## Supplementary material for "Significantly Improved Mouse and Rat Genome Annotation Using Sequence Read Archive RNA-seq Data": mouse_SRA_GENCODE_M37.gtf: mouse_SRA_GENCODE_M37.gtf (part 700 of 1572)

```
chr18	HAVANA	exon	84895952	84895986	0	+	.	gene_id "ENSMUSG00000024646.15"; transcript_id "ENSMUST00000160180.9"; gene_type "protein_coding"; gene_name "Cyb5a"; transcript_type "protein_coding"; transcript_name "Cyb5a-204"; exon_number 4; exon_id "ENSMUSE00001272849.2"; level 2; protein_id "ENSMUSP00000124480.2"; transcript_support_level "1"; mgi_id "MGI:1926952"; tag "basic"; tag "Ensembl_canonical"; tag "GENCODE_Primary"; tag "appris_principal_1"; tag "CCDS"; ccdsid "CCDS29385.1"; havana_gene "OTTMUSG00000030922.1"; havana_transcript "OTTMUST00000076513.1";
chr18	HAVANA	CDS	84895952	84895986	0	+	0	gene_id "ENSMUSG00000024646.15"; transcript_id "ENSMUST00000160180.9"; gene_type "protein_coding"; gene_name "Cyb5a"; transcript_type "protein_coding"; transcript_name "Cyb5a-204"; exon_number 4; exon_id "ENSMUSE00001272849.2"; level 2; protein_id "ENSMUSP00000124480.2"; transcript_support_level "1"; mgi_id "MGI:1926952"; tag "basic"; tag "Ensembl_canonical"; tag "GENCODE_Primary"; tag "appris_principal_1"; tag "CCDS"; ccdsid "CCDS29385.1"; havana_gene "OTTMUSG00000030922.1"; havana_transcript "OTTMUST00000076513.1";
chr18	HAVANA	exon	84895952	84895986	0	+	.	gene_id "ENSMUSG00000024646.15"; transcript_id "ENSMUST00000025549.14"; gene_type "protein_coding"; gene_name "Cyb5a"; transcript_type "nonsense_mediated_decay"; transcript_name "Cyb5a-201"; exon_number 5; exon_id "ENSMUSE00001223886.2"; level 2; protein_id "ENSMUSP00000025549.8"; transcript_support_level "3"; mgi_id "MGI:1926952"; havana_gene "OTTMUSG00000030922.1"; havana_transcript "OTTMUST00000080699.1";
chr18	HAVANA	UTR	84895952	84895986	0	+	.	gene_id "ENSMUSG00000024646.15"; transcript_id "ENSMUST00000025549.14"; gene_type "protein_coding"; gene_name "Cyb5a"; transcript_type "nonsense_mediated_decay"; transcript_name "Cyb5a-201"; exon_number 5; exon_id "ENSMUSE00001223886.2"; level 2; protein_id "ENSMUSP00000025549.8"; transcript_support_level "3"; mgi_id "MGI:1926952"; havana_gene "OTTMUSG00000030922.1"; havana_transcript "OTTMUST00000080699.1";
chr18	HAVANA	exon	84895952	84895986	0	+	.	gene_id "ENSMUSG00000024646.15"; transcript_id "ENSMUST00000236742.2"; gene_type "protein_coding"; gene_name "Cyb5a"; transcript_type "nonsense_mediated_decay"; transcript_name "Cyb5a-208"; exon_number 5; exon_id "ENSMUSE00001223886.2"; level 2; protein_id "ENSMUSP00000157603.2"; mgi_id "MGI:1926952"; tag "RNA_Seq_supported_only"; havana_gene "OTTMUSG00000030922.1"; havana_transcript "OTTMUST00000179100.1";
chr18	HAVANA	UTR	84895952	84895986	0	+	.	gene_id "ENSMUSG00000024646.15"; transcript_id "ENSMUST00000236742.2"; gene_type "protein_coding"; gene_name "Cyb5a"; transcript_type "nonsense_mediated_decay"; transcript_name "Cyb5a-208"; exon_number 5; exon_id "ENSMUSE00001223886.2"; level 2; protein_id "ENSMUSP00000157603.2"; mgi_id "MGI:1926952"; tag "RNA_Seq_supported_only"; havana_gene "OTTMUSG00000030922.1"; havana_transcript "OTTMUST00000179100.1";
chr18	HAVANA	exon	84895952	84895986	0	+	.	gene_id "ENSMUSG00000024646.15"; transcript_id "ENSMUST00000163083.2"; gene_type "protein_coding"; gene_name "Cyb5a"; transcript_type "protein_coding"; transcript_name "Cyb5a-205"; exon_number 4; exon_id "ENSMUSE00001272849.2"; level 2; protein_id "ENSMUSP00000124412.2"; transcript_support_level "3"; mgi_id "MGI:1926952"; tag "basic"; havana_gene "OTTMUSG00000030922.1"; havana_transcript "OTTMUST00000076514.1";
chr18	HAVANA	CDS	84895952	84895986	0	+	0	gene_id "ENSMUSG00000024646.15"; transcript_id "ENSMUST00000163083.2"; gene_type "protein_coding"; gene_name "Cyb5a"; transcript_type "protein_coding"; transcript_name "Cyb5a-205"; exon_number 4; exon_id "ENSMUSE00001272849.2"; level 2; protein_id "ENSMUSP00000124412.2"; transcript_support_level "3"; mgi_id "MGI:1926952"; tag "basic"; havana_gene "OTTMUSG00000030922.1"; havana_transcript "OTTMUST00000076514.1";
chr18	HAVANA	exon	84895952	84895986	0	+	.	gene_id "ENSMUSG00000024646.15"; transcript_id "ENSMUST00000235254.2"; gene_type "protein_coding"; gene_name "Cyb5a"; transcript_type "protein_coding_CDS_not_defined"; transcript_name "Cyb5a-206"; exon_number 5; exon_id "ENSMUSE00001223886.2"; level 2; mgi_id "MGI:1926952"; tag "RNA_Seq_supported_only"; havana_gene "OTTMUSG00000030922.1"; havana_transcript "OTTMUST00000179101.1";
chr18	HAVANA	CDS	84897628	84897706	0	+	1	gene_id "ENSMUSG00000024646.15"; transcript_id "ENSMUST00000160180.9"; gene_type "protein_coding"; gene_name "Cyb5a"; transcript_type "protein_coding"; transcript_name "Cyb5a-204"; exon_number 5; exon_id "ENSMUSE00000853668.3"; level 2; protein_id "ENSMUSP00000124480.2"; transcript_support_level "1"; mgi_id "MGI:1926952"; tag "basic"; tag "Ensembl_canonical"; tag "GENCODE_Primary"; tag "appris_principal_1"; tag "CCDS"; ccdsid "CCDS29385.1"; havana_gene "OTTMUSG00000030922.1"; havana_transcript "OTTMUST00000076513.1";
chr18	HAVANA	CDS	84897628	84897706	0	+	1	gene_id "ENSMUSG00000024646.15"; transcript_id "ENSMUST00000163083.2"; gene_type "protein_coding"; gene_name "Cyb5a"; transcript_type "protein_coding"; transcript_name "Cyb5a-205"; exon_number 5; exon_id "ENSMUSE00000854845.2"; level 2; protein_id "ENSMUSP00000124412.2"; transcript_support_level "3"; mgi_id "MGI:1926952"; tag "basic"; havana_gene "OTTMUSG00000030922.1"; havana_transcript "OTTMUST00000076514.1";
chr18	HAVANA	exon	84897628	84897717	0	+	.	gene_id "ENSMUSG00000024646.15"; transcript_id "ENSMUST00000025549.14"; gene_type "protein_coding"; gene_name "Cyb5a"; transcript_type "nonsense_mediated_decay"; transcript_name "Cyb5a-201"; exon_number 6; exon_id "ENSMUSE00000859849.2"; level 2; protein_id "ENSMUSP00000025549.8"; transcript_support_level "3"; mgi_id "MGI:1926952"; havana_gene "OTTMUSG00000030922.1"; havana_transcript "OTTMUST00000080699.1";
chr18	HAVANA	UTR	84897628	84897717	0	+	.	gene_id "ENSMUSG00000024646.15"; transcript_id "ENSMUST00000025549.14"; gene_type "protein_coding"; gene_name "Cyb5a"; transcript_type "nonsense_mediated_decay"; transcript_name "Cyb5a-201"; exon_number 6; exon_id "ENSMUSE00000859849.2"; level 2; protein_id "ENSMUSP00000025549.8"; transcript_support_level "3"; mgi_id "MGI:1926952"; havana_gene "OTTMUSG00000030922.1"; havana_transcript "OTTMUST00000080699.1";
chr18	HAVANA	exon	84897628	84897986	0	+	.	gene_id "ENSMUSG00000024646.15"; transcript_id "ENSMUST00000235725.2"; gene_type "protein_coding"; gene_name "Cyb5a"; transcript_type "protein_coding_CDS_not_defined"; transcript_name "Cyb5a-207"; exon_number 6; exon_id "ENSMUSE00001454811.2"; level 2; mgi_id "MGI:1926952"; tag "RNA_Seq_supported_only"; havana_gene "OTTMUSG00000030922.1"; havana_transcript "OTTMUST00000179099.1";
chr18	HAVANA	exon	84897628	84897987	0	+	.	gene_id "ENSMUSG00000024646.15"; transcript_id "ENSMUST00000163083.2"; gene_type "protein_coding"; gene_name "Cyb5a"; transcript_type "protein_coding"; transcript_name "Cyb5a-205"; exon_number 5; exon_id "ENSMUSE00000854845.2"; level 2; protein_id "ENSMUSP00000124412.2"; transcript_support_level "3"; mgi_id "MGI:1926952"; tag "basic"; havana_gene "OTTMUSG00000030922.1"; havana_transcript "OTTMUST00000076514.1";
chr18	HAVANA	exon	84897628	84897989	0	+	.	gene_id "ENSMUSG00000024646.15"; transcript_id "ENSMUST00000159837.2"; gene_type "protein_coding"; gene_name "Cyb5a"; transcript_type "retained_intron"; transcript_name "Cyb5a-202"; exon_number 2; exon_id "ENSMUSE00000856973.2"; level 2; transcript_support_level "2"; mgi_id "MGI:1926952"; havana_gene "OTTMUSG00000030922.1"; havana_transcript "OTTMUST00000076516.1";
chr18	HAVANA	exon	84897628	84897990	0	+	.	gene_id "ENSMUSG00000024646.15"; transcript_id "ENSMUST00000236742.2"; gene_type "protein_coding"; gene_name "Cyb5a"; transcript_type "nonsense_mediated_decay"; transcript_name "Cyb5a-208"; exon_number 6; exon_id "ENSMUSE00001457481.2"; level 2; protein_id "ENSMUSP00000157603.2"; mgi_id "MGI:1926952"; tag "RNA_Seq_supported_only"; havana_gene "OTTMUSG00000030922.1"; havana_transcript "OTTMUST00000179100.1";
chr18	HAVANA	UTR	84897628	84897990	0	+	.	gene_id "ENSMUSG00000024646.15"; transcript_id "ENSMUST00000236742.2"; gene_type "protein_coding"; gene_name "Cyb5a"; transcript_type "nonsense_mediated_decay"; transcript_name "Cyb5a-208"; exon_number 6; exon_id "ENSMUSE00001457481.2"; level 2; protein_id "ENSMUSP00000157603.2"; mgi_id "MGI:1926952"; tag "RNA_Seq_supported_only"; havana_gene "OTTMUSG00000030922.1"; havana_transcript "OTTMUST00000179100.1";
chr18	HAVANA	exon	84897628	84897991	0	+	.	gene_id "ENSMUSG00000024646.15"; transcript_id "ENSMUST00000235254.2"; gene_type "protein_coding"; gene_name "Cyb5a"; transcript_type "protein_coding_CDS_not_defined"; transcript_name "Cyb5a-206"; exon_number 6; exon_id "ENSMUSE00001459903.2"; level 2; mgi_id "MGI:1926952"; tag "RNA_Seq_supported_only"; havana_gene "OTTMUSG00000030922.1"; havana_transcript "OTTMUST00000179101.1";
chr18	HAVANA	exon	84897628	84897996	0	+	.	gene_id "ENSMUSG00000024646.15"; transcript_id "ENSMUST00000160180.9"; gene_type "protein_coding"; gene_name "Cyb5a"; transcript_type "protein_coding"; transcript_name "Cyb5a-204"; exon_number 5; exon_id "ENSMUSE00000853668.3"; level 2; protein_id "ENSMUSP00000124480.2"; transcript_support_level "1"; mgi_id "MGI:1926952"; tag "basic"; tag "Ensembl_canonical"; tag "GENCODE_Primary"; tag "appris_principal_1"; tag "CCDS"; ccdsid "CCDS29385.1"; havana_gene "OTTMUSG00000030922.1"; havana_transcript "OTTMUST00000076513.1";
chr18	HAVANA	stop_codon	84897707	84897709	0	+	0	gene_id "ENSMUSG00000024646.15"; transcript_id "ENSMUST00000160180.9"; gene_type "protein_coding"; gene_name "Cyb5a"; transcript_type "protein_coding"; transcript_name "Cyb5a-204"; exon_number 5; exon_id "ENSMUSE00000853668.3"; level 2; protein_id "ENSMUSP00000124480.2"; transcript_support_level "1"; mgi_id "MGI:1926952"; tag "basic"; tag "Ensembl_canonical"; tag "GENCODE_Primary"; tag "appris_principal_1"; tag "CCDS"; ccdsid "CCDS29385.1"; havana_gene "OTTMUSG00000030922.1"; havana_transcript "OTTMUST00000076513.1";
chr18	HAVANA	stop_codon	84897707	84897709	0	+	0	gene_id "ENSMUSG00000024646.15"; transcript_id "ENSMUST00000163083.2"; gene_type "protein_coding"; gene_name "Cyb5a"; transcript_type "protein_coding"; transcript_name "Cyb5a-205"; exon_number 5; exon_id "ENSMUSE00000854845.2"; level 2; protein_id "ENSMUSP00000124412.2"; transcript_support_level "3"; mgi_id "MGI:1926952"; tag "basic"; havana_gene "OTTMUSG00000030922.1"; havana_transcript "OTTMUST00000076514.1";
chr18	HAVANA	UTR	84897707	84897987	0	+	.	gene_id "ENSMUSG00000024646.15"; transcript_id "ENSMUST00000163083.2"; gene_type "protein_coding"; gene_name "Cyb5a"; transcript_type "protein_coding"; transcript_name "Cyb5a-205"; exon_number 5; exon_id "ENSMUSE00000854845.2"; level 2; protein_id "ENSMUSP00000124412.2"; transcript_support_level "3"; mgi_id "MGI:1926952"; tag "basic"; havana_gene "OTTMUSG00000030922.1"; havana_transcript "OTTMUST00000076514.1";
chr18	HAVANA	UTR	84897707	84897996	0	+	.	gene_id "ENSMUSG00000024646.15"; transcript_id "ENSMUST00000160180.9"; gene_type "protein_coding"; gene_name "Cyb5a"; transcript_type "protein_coding"; transcript_name "Cyb5a-204"; exon_number 5; exon_id "ENSMUSE00000853668.3"; level 2; protein_id "ENSMUSP00000124480.2"; transcript_support_level "1"; mgi_id "MGI:1926952"; tag "basic"; tag "Ensembl_canonical"; tag "GENCODE_Primary"; tag "appris_principal_1"; tag "CCDS"; ccdsid "CCDS29385.1"; havana_gene "OTTMUSG00000030922.1"; havana_transcript "OTTMUST00000076513.1";
chr18	sragcm37_es	exon	84952682	84952761	7.40667411020693	+	.	gene_id "ENSMUSG00000034391.13"; transcript_id "ENSMUSG00000034391.13_tx_3"; exon_id "chr18_84952682_84952761_+"; exonnum "1"; txlen "1782";
chr18	HAVANA	exon	84952907	84953305	0	+	.	gene_id "ENSMUSG00000034391.13"; transcript_id "ENSMUST00000224467.3"; gene_type "protein_coding"; gene_name "Fbxo15"; transcript_type "protein_coding"; transcript_name "Fbxo15-204"; exon_number 1; exon_id "ENSMUSE00001426510.2"; level 2; protein_id "ENSMUSP00000153473.2"; mgi_id "MGI:1354755"; tag "upstream_ATG"; tag "basic"; tag "appris_principal_2"; havana_gene "OTTMUSG00000068401.1"; havana_transcript "OTTMUST00000165321.1";
chr18	HAVANA	UTR	84952907	84953305	0	+	.	gene_id "ENSMUSG00000034391.13"; transcript_id "ENSMUST00000224467.3"; gene_type "protein_coding"; gene_name "Fbxo15"; transcript_type "protein_coding"; transcript_name "Fbxo15-204"; exon_number 1; exon_id "ENSMUSE00001426510.2"; level 2; protein_id "ENSMUSP00000153473.2"; mgi_id "MGI:1354755"; tag "upstream_ATG"; tag "basic"; tag "appris_principal_2"; havana_gene "OTTMUSG00000068401.1"; havana_transcript "OTTMUST00000165321.1";
chr18	HAVANA	gene	84952907	84999598	0	+	.	gene_id "ENSMUSG00000034391.13"; gene_type "protein_coding"; gene_name "Fbxo15"; level 2; mgi_id "MGI:1354755"; havana_gene "OTTMUSG00000068401.1";
chr18	HAVANA	transcript	84952907	84999598	0	+	.	gene_id "ENSMUSG00000034391.13"; transcript_id "ENSMUST00000224467.3"; gene_type "protein_coding"; gene_name "Fbxo15"; transcript_type "protein_coding"; transcript_name "Fbxo15-204"; level 2; protein_id "ENSMUSP00000153473.2"; mgi_id "MGI:1354755"; tag "upstream_ATG"; tag "basic"; tag "appris_principal_2"; havana_gene "OTTMUSG00000068401.1"; havana_transcript "OTTMUST00000165321.1";
chr18	sragcm37_mid	exon	84953114	84953305	7.40667411020693	+	.	gene_id "ENSMUSG00000034391.13"; transcript_id "ENSMUSG00000034391.13_tx_3"; exon_id "chr18_84953114_84953305_+"; exonnum "2"; txlen "1782";
chr18	HAVANA	exon	84953153	84953305	0	+	.	gene_id "ENSMUSG00000034391.13"; transcript_id "ENSMUST00000225445.2"; gene_type "protein_coding"; gene_name "Fbxo15"; transcript_type "nonsense_mediated_decay"; transcript_name "Fbxo15-206"; exon_number 1; exon_id "ENSMUSE00001424993.2"; level 2; protein_id "ENSMUSP00000152915.2"; mgi_id "MGI:1354755"; havana_gene "OTTMUSG00000068401.1"; havana_transcript "OTTMUST00000165322.1";
chr18	HAVANA	UTR	84953153	84953305	0	+	.	gene_id "ENSMUSG00000034391.13"; transcript_id "ENSMUST00000225445.2"; gene_type "protein_coding"; gene_name "Fbxo15"; transcript_type "nonsense_mediated_decay"; transcript_name "Fbxo15-206"; exon_number 1; exon_id "ENSMUSE00001424993.2"; level 2; protein_id "ENSMUSP00000152915.2"; mgi_id "MGI:1354755"; havana_gene "OTTMUSG00000068401.1"; havana_transcript "OTTMUST00000165322.1";
chr18	HAVANA	transcript	84953153	84999597	0	+	.	gene_id "ENSMUSG00000034391.13"; transcript_id "ENSMUST00000225445.2"; gene_type "protein_coding"; gene_name "Fbxo15"; transcript_type "nonsense_mediated_decay"; transcript_name "Fbxo15-206"; level 2; protein_id "ENSMUSP00000152915.2"; mgi_id "MGI:1354755"; havana_gene "OTTMUSG00000068401.1"; havana_transcript "OTTMUST00000165322.1";
chr18	ENSEMBL	start_codon	84953283	84953285	0	+	0	gene_id "ENSMUSG00000034391.13"; transcript_id "ENSMUST00000037718.10"; gene_type "protein_coding"; gene_name "Fbxo15"; transcript_type "protein_coding"; transcript_name "Fbxo15-201"; exon_number 1; exon_id "ENSMUSE00000700080.4"; level 3; protein_id "ENSMUSP00000045925.10"; transcript_support_level "1"; mgi_id "MGI:1354755"; tag "basic"; tag "appris_alternative_2"; tag "CCDS"; ccdsid "CCDS37877.1"; havana_gene "OTTMUSG00000068401.1";
chr18	ENSEMBL	exon	84953283	84953305	0	+	.	gene_id "ENSMUSG00000034391.13"; transcript_id "ENSMUST00000037718.10"; gene_type "protein_coding"; gene_name "Fbxo15"; transcript_type "protein_coding"; transcript_name "Fbxo15-201"; exon_number 1; exon_id "ENSMUSE00000700080.4"; level 3; protein_id "ENSMUSP00000045925.10"; transcript_support_level "1"; mgi_id "MGI:1354755"; tag "basic"; tag "appris_alternative_2"; tag "CCDS"; ccdsid "CCDS37877.1"; havana_gene "OTTMUSG00000068401.1";
chr18	ENSEMBL	CDS	84953283	84953305	0	+	0	gene_id "ENSMUSG00000034391.13"; transcript_id "ENSMUST00000037718.10"; gene_type "protein_coding"; gene_name "Fbxo15"; transcript_type "protein_coding"; transcript_name "Fbxo15-201"; exon_number 1; exon_id "ENSMUSE00000700080.4"; level 3; protein_id "ENSMUSP00000045925.10"; transcript_support_level "1"; mgi_id "MGI:1354755"; tag "basic"; tag "appris_alternative_2"; tag "CCDS"; ccdsid "CCDS37877.1"; havana_gene "OTTMUSG00000068401.1";
chr18	ENSEMBL	transcript	84953283	84999501	0	+	.	gene_id "ENSMUSG00000034391.13"; transcript_id "ENSMUST00000037718.10"; gene_type "protein_coding"; gene_name "Fbxo15"; transcript_type "protein_coding"; transcript_name "Fbxo15-201"; level 3; protein_id "ENSMUSP00000045925.10"; transcript_support_level "1"; mgi_id "MGI:1354755"; tag "basic"; tag "appris_alternative_2"; tag "CCDS"; ccdsid "CCDS37877.1"; havana_gene "OTTMUSG00000068401.1";
chr18	HAVANA	UTR	84970241	84970258	0	+	.	gene_id "ENSMUSG00000034391.13"; transcript_id "ENSMUST00000223789.3"; gene_type "protein_coding"; gene_name "Fbxo15"; transcript_type "protein_coding"; transcript_name "Fbxo15-202"; exon_number 1; exon_id "ENSMUSE00001423989.2"; level 2; protein_id "ENSMUSP00000158102.2"; mgi_id "MGI:1354755"; tag "RNA_Seq_supported_only"; tag "basic"; tag "Ensembl_canonical"; tag "GENCODE_Primary"; tag "appris_alternative_2"; havana_gene "OTTMUSG00000068401.1"; havana_transcript "OTTMUST00000165323.1";
chr18	HAVANA	exon	84970241	84970383	0	+	.	gene_id "ENSMUSG00000034391.13"; transcript_id "ENSMUST00000223789.3"; gene_type "protein_coding"; gene_name "Fbxo15"; transcript_type "protein_coding"; transcript_name "Fbxo15-202"; exon_number 1; exon_id "ENSMUSE00001423989.2"; level 2; protein_id "ENSMUSP00000158102.2"; mgi_id "MGI:1354755"; tag "RNA_Seq_supported_only"; tag "basic"; tag "Ensembl_canonical"; tag "GENCODE_Primary"; tag "appris_alternative_2"; havana_gene "OTTMUSG00000068401.1"; havana_transcript "OTTMUST00000165323.1";
chr18	HAVANA	transcript	84970241	84999501	0	+	.	gene_id "ENSMUSG00000034391.13"; transcript_id "ENSMUST00000223789.3"; gene_type "protein_coding"; gene_name "Fbxo15"; transcript_type "protein_coding"; transcript_name "Fbxo15-202"; level 2; protein_id "ENSMUSP00000158102.2"; mgi_id "MGI:1354755"; tag "RNA_Seq_supported_only"; tag "basic"; tag "Ensembl_canonical"; tag "GENCODE_Primary"; tag "appris_alternative_2"; havana_gene "OTTMUSG00000068401.1"; havana_transcript "OTTMUST00000165323.1";
chr18	HAVANA	start_codon	84970259	84970261	0	+	0	gene_id "ENSMUSG00000034391.13"; transcript_id "ENSMUST00000223789.3"; gene_type "protein_coding"; gene_name "Fbxo15"; transcript_type "protein_coding"; transcript_name "Fbxo15-202"; exon_number 1; exon_id "ENSMUSE00001423989.2"; level 2; protein_id "ENSMUSP00000158102.2"; mgi_id "MGI:1354755"; tag "RNA_Seq_supported_only"; tag "basic"; tag "Ensembl_canonical"; tag "GENCODE_Primary"; tag "appris_alternative_2"; havana_gene "OTTMUSG00000068401.1"; havana_transcript "OTTMUST00000165323.1";
chr18	HAVANA	CDS	84970259	84970383	0	+	0	gene_id "ENSMUSG00000034391.13"; transcript_id "ENSMUST00000223789.3"; gene_type "protein_coding"; gene_name "Fbxo15"; transcript_type "protein_coding"; transcript_name "Fbxo15-202"; exon_number 1; exon_id "ENSMUSE00001423989.2"; level 2; protein_id "ENSMUSP00000158102.2"; mgi_id "MGI:1354755"; tag "RNA_Seq_supported_only"; tag "basic"; tag "Ensembl_canonical"; tag "GENCODE_Primary"; tag "appris_alternative_2"; havana_gene "OTTMUSG00000068401.1"; havana_transcript "OTTMUST00000165323.1";
chr18	sragcm37_es	exon	84973489	84973676	1.56496049453744	+	.	gene_id "ENSMUSG00000034391.13"; transcript_id "ENSMUSG00000034391.13_tx_4"; exon_id "chr18_84973489_84973676_+"; exonnum "1"; txlen "1698";
chr18	HAVANA	exon	84975445	84975555	0	+	.	gene_id "ENSMUSG00000034391.13"; transcript_id "ENSMUST00000224467.3"; gene_type "protein_coding"; gene_name "Fbxo15"; transcript_type "protein_coding"; transcript_name "Fbxo15-204"; exon_number 2; exon_id "ENSMUSE00001422300.2"; level 2; protein_id "ENSMUSP00000153473.2"; mgi_id "MGI:1354755"; tag "upstream_ATG"; tag "basic"; tag "appris_principal_2"; havana_gene "OTTMUSG00000068401.1"; havana_transcript "OTTMUST00000165321.1";
chr18	HAVANA	UTR	84975445	84975555	0	+	.	gene_id "ENSMUSG00000034391.13"; transcript_id "ENSMUST00000224467.3"; gene_type "protein_coding"; gene_name "Fbxo15"; transcript_type "protein_coding"; transcript_name "Fbxo15-204"; exon_number 2; exon_id "ENSMUSE00001422300.2"; level 2; protein_id "ENSMUSP00000153473.2"; mgi_id "MGI:1354755"; tag "upstream_ATG"; tag "basic"; tag "appris_principal_2"; havana_gene "OTTMUSG00000068401.1"; havana_transcript "OTTMUST00000165321.1";
chr18	HAVANA	exon	84975445	84975555	0	+	.	gene_id "ENSMUSG00000034391.13"; transcript_id "ENSMUST00000225445.2"; gene_type "protein_coding"; gene_name "Fbxo15"; transcript_type "nonsense_mediated_decay"; transcript_name "Fbxo15-206"; exon_number 2; exon_id "ENSMUSE00001422300.2"; level 2; protein_id "ENSMUSP00000152915.2"; mgi_id "MGI:1354755"; havana_gene "OTTMUSG00000068401.1"; havana_transcript "OTTMUST00000165322.1";
chr18	HAVANA	UTR	84975445	84975555	0	+	.	gene_id "ENSMUSG00000034391.13"; transcript_id "ENSMUST00000225445.2"; gene_type "protein_coding"; gene_name "Fbxo15"; transcript_type "nonsense_mediated_decay"; transcript_name "Fbxo15-206"; exon_number 2; exon_id "ENSMUSE00001422300.2"; level 2; protein_id "ENSMUSP00000152915.2"; mgi_id "MGI:1354755"; havana_gene "OTTMUSG00000068401.1"; havana_transcript "OTTMUST00000165322.1";
chr18	ENSEMBL	exon	84975445	84975555	0	+	.	gene_id "ENSMUSG00000034391.13"; transcript_id "ENSMUST00000037718.10"; gene_type "protein_coding"; gene_name "Fbxo15"; transcript_type "protein_coding"; transcript_name "Fbxo15-201"; exon_number 2; exon_id "ENSMUSE00000320660.6"; level 3; protein_id "ENSMUSP00000045925.10"; transcript_support_level "1"; mgi_id "MGI:1354755"; tag "basic"; tag "appris_alternative_2"; tag "CCDS"; ccdsid "CCDS37877.1"; havana_gene "OTTMUSG00000068401.1";
chr18	ENSEMBL	CDS	84975445	84975555	0	+	1	gene_id "ENSMUSG00000034391.13"; transcript_id "ENSMUST00000037718.10"; gene_type "protein_coding"; gene_name "Fbxo15"; transcript_type "protein_coding"; transcript_name "Fbxo15-201"; exon_number 2; exon_id "ENSMUSE00000320660.6"; level 3; protein_id "ENSMUSP00000045925.10"; transcript_support_level "1"; mgi_id "MGI:1354755"; tag "basic"; tag "appris_alternative_2"; tag "CCDS"; ccdsid "CCDS37877.1"; havana_gene "OTTMUSG00000068401.1";
chr18	HAVANA	exon	84975445	84975555	0	+	.	gene_id "ENSMUSG00000034391.13"; transcript_id "ENSMUST00000223789.3"; gene_type "protein_coding"; gene_name "Fbxo15"; transcript_type "protein_coding"; transcript_name "Fbxo15-202"; exon_number 2; exon_id "ENSMUSE00000320660.6"; level 2; protein_id "ENSMUSP00000158102.2"; mgi_id "MGI:1354755"; tag "RNA_Seq_supported_only"; tag "basic"; tag "Ensembl_canonical"; tag "GENCODE_Primary"; tag "appris_alternative_2"; havana_gene "OTTMUSG00000068401.1"; havana_transcript "OTTMUST00000165323.1";
chr18	HAVANA	CDS	84975445	84975555	0	+	1	gene_id "ENSMUSG00000034391.13"; transcript_id "ENSMUST00000223789.3"; gene_type "protein_coding"; gene_name "Fbxo15"; transcript_type "protein_coding"; transcript_name "Fbxo15-202"; exon_number 2; exon_id "ENSMUSE00000320660.6"; level 2; protein_id "ENSMUSP00000158102.2"; mgi_id "MGI:1354755"; tag "RNA_Seq_supported_only"; tag "basic"; tag "Ensembl_canonical"; tag "GENCODE_Primary"; tag "appris_alternative_2"; havana_gene "OTTMUSG00000068401.1"; havana_transcript "OTTMUST00000165323.1";
chr18	ENSEMBL_gcm37	exon	84975445	84975555	7.40667411020693	+	.	gene_id "ENSMUSG00000034391.13"; transcript_id "ENSMUSG00000034391.13_tx_3"; exon_id "chr18_84975445_84975555_+"; exonnum "3"; txlen "1782";
chr18	ENSEMBL_gcm37	exon	84975445	84975555	1.56496049453744	+	.	gene_id "ENSMUSG00000034391.13"; transcript_id "ENSMUSG00000034391.13_tx_4"; exon_id "chr18_84975445_84975555_+"; exonnum "2"; txlen "1698";
chr18	HAVANA	UTR	84976397	84976397	0	+	.	gene_id "ENSMUSG00000034391.13"; transcript_id "ENSMUST00000224467.3"; gene_type "protein_coding"; gene_name "Fbxo15"; transcript_type "protein_coding"; transcript_name "Fbxo15-204"; exon_number 3; exon_id "ENSMUSE00001427200.2"; level 2; protein_id "ENSMUSP00000153473.2"; mgi_id "MGI:1354755"; tag "upstream_ATG"; tag "basic"; tag "appris_principal_2"; havana_gene "OTTMUSG00000068401.1"; havana_transcript "OTTMUST00000165321.1";
chr18	HAVANA	UTR	84976397	84976397	0	+	.	gene_id "ENSMUSG00000034391.13"; transcript_id "ENSMUST00000225445.2"; gene_type "protein_coding"; gene_name "Fbxo15"; transcript_type "nonsense_mediated_decay"; transcript_name "Fbxo15-206"; exon_number 3; exon_id "ENSMUSE00001427200.2"; level 2; protein_id "ENSMUSP00000152915.2"; mgi_id "MGI:1354755"; havana_gene "OTTMUSG00000068401.1"; havana_transcript "OTTMUST00000165322.1";
chr18	HAVANA	exon	84976397	84976501	0	+	.	gene_id "ENSMUSG00000034391.13"; transcript_id "ENSMUST00000224467.3"; gene_type "protein_coding"; gene_name "Fbxo15"; transcript_type "protein_coding"; transcript_name "Fbxo15-204"; exon_number 3; exon_id "ENSMUSE00001427200.2"; level 2; protein_id "ENSMUSP00000153473.2"; mgi_id "MGI:1354755"; tag "upstream_ATG"; tag "basic"; tag "appris_principal_2"; havana_gene "OTTMUSG00000068401.1"; havana_transcript "OTTMUST00000165321.1";
chr18	HAVANA	exon	84976397	84976501	0	+	.	gene_id "ENSMUSG00000034391.13"; transcript_id "ENSMUST00000225445.2"; gene_type "protein_coding"; gene_name "Fbxo15"; transcript_type "nonsense_mediated_decay"; transcript_name "Fbxo15-206"; exon_number 3; exon_id "ENSMUSE00001427200.2"; level 2; protein_id "ENSMUSP00000152915.2"; mgi_id "MGI:1354755"; havana_gene "OTTMUSG00000068401.1"; havana_transcript "OTTMUST00000165322.1";
chr18	ENSEMBL	exon	84976397	84976501	0	+	.	gene_id "ENSMUSG00000034391.13"; transcript_id "ENSMUST00000037718.10"; gene_type "protein_coding"; gene_name "Fbxo15"; transcript_type "protein_coding"; transcript_name "Fbxo15-201"; exon_number 3; exon_id "ENSMUSE00000320642.2"; level 3; protein_id "ENSMUSP00000045925.10"; transcript_support_level "1"; mgi_id "MGI:1354755"; tag "basic"; tag "appris_alternative_2"; tag "CCDS"; ccdsid "CCDS37877.1"; havana_gene "OTTMUSG00000068401.1";
chr18	ENSEMBL	CDS	84976397	84976501	0	+	1	gene_id "ENSMUSG00000034391.13"; transcript_id "ENSMUST00000037718.10"; gene_type "protein_coding"; gene_name "Fbxo15"; transcript_type "protein_coding"; transcript_name "Fbxo15-201"; exon_number 3; exon_id "ENSMUSE00000320642.2"; level 3; protein_id "ENSMUSP00000045925.10"; transcript_support_level "1"; mgi_id "MGI:1354755"; tag "basic"; tag "appris_alternative_2"; tag "CCDS"; ccdsid "CCDS37877.1"; havana_gene "OTTMUSG00000068401.1";
chr18	HAVANA	exon	84976397	84976501	0	+	.	gene_id "ENSMUSG00000034391.13"; transcript_id "ENSMUST00000223789.3"; gene_type "protein_coding"; gene_name "Fbxo15"; transcript_type "protein_coding"; transcript_name "Fbxo15-202"; exon_number 3; exon_id "ENSMUSE00000320642.2"; level 2; protein_id "ENSMUSP00000158102.2"; mgi_id "MGI:1354755"; tag "RNA_Seq_supported_only"; tag "basic"; tag "Ensembl_canonical"; tag "GENCODE_Primary"; tag "appris_alternative_2"; havana_gene "OTTMUSG00000068401.1"; havana_transcript "OTTMUST00000165323.1";
chr18	HAVANA	CDS	84976397	84976501	0	+	1	gene_id "ENSMUSG00000034391.13"; transcript_id "ENSMUST00000223789.3"; gene_type "protein_coding"; gene_name "Fbxo15"; transcript_type "protein_coding"; transcript_name "Fbxo15-202"; exon_number 3; exon_id "ENSMUSE00000320642.2"; level 2; protein_id "ENSMUSP00000158102.2"; mgi_id "MGI:1354755"; tag "RNA_Seq_supported_only"; tag "basic"; tag "Ensembl_canonical"; tag "GENCODE_Primary"; tag "appris_alternative_2"; havana_gene "OTTMUSG00000068401.1"; havana_transcript "OTTMUST00000165323.1";
chr18	ENSEMBL_gcm37	exon	84976397	84976501	7.40667411020693	+	.	gene_id "ENSMUSG00000034391.13"; transcript_id "ENSMUSG00000034391.13_tx_3"; exon_id "chr18_84976397_84976501_+"; exonnum "4"; txlen "1782";
chr18	ENSEMBL_gcm37	exon	84976397	84976501	1.56496049453744	+	.	gene_id "ENSMUSG00000034391.13"; transcript_id "ENSMUSG00000034391.13_tx_4"; exon_id "chr18_84976397_84976501_+"; exonnum "3"; txlen "1698";
chr18	HAVANA	start_codon	84976398	84976400	0	+	0	gene_id "ENSMUSG00000034391.13"; transcript_id "ENSMUST00000224467.3"; gene_type "protein_coding"; gene_name "Fbxo15"; transcript_type "protein_coding"; transcript_name "Fbxo15-204"; exon_number 3; exon_id "ENSMUSE00001427200.2"; level 2; protein_id "ENSMUSP00000153473.2"; mgi_id "MGI:1354755"; tag "upstream_ATG"; tag "basic"; tag "appris_principal_2"; havana_gene "OTTMUSG00000068401.1"; havana_transcript "OTTMUST00000165321.1";
chr18	HAVANA	start_codon	84976398	84976400	0	+	0	gene_id "ENSMUSG00000034391.13"; transcript_id "ENSMUST00000225445.2"; gene_type "protein_coding"; gene_name "Fbxo15"; transcript_type "nonsense_mediated_decay"; transcript_name "Fbxo15-206"; exon_number 3; exon_id "ENSMUSE00001427200.2"; level 2; protein_id "ENSMUSP00000152915.2"; mgi_id "MGI:1354755"; havana_gene "OTTMUSG00000068401.1"; havana_transcript "OTTMUST00000165322.1";
chr18	HAVANA	CDS	84976398	84976501	0	+	0	gene_id "ENSMUSG00000034391.13"; transcript_id "ENSMUST00000224467.3"; gene_type "protein_coding"; gene_name "Fbxo15"; transcript_type "protein_coding"; transcript_name "Fbxo15-204"; exon_number 3; exon_id "ENSMUSE00001427200.2"; level 2; protein_id "ENSMUSP00000153473.2"; mgi_id "MGI:1354755"; tag "upstream_ATG"; tag "basic"; tag "appris_principal_2"; havana_gene "OTTMUSG00000068401.1"; havana_transcript "OTTMUST00000165321.1";
chr18	HAVANA	CDS	84976398	84976501	0	+	0	gene_id "ENSMUSG00000034391.13"; transcript_id "ENSMUST00000225445.2"; gene_type "protein_coding"; gene_name "Fbxo15"; transcript_type "nonsense_mediated_decay"; transcript_name "Fbxo15-206"; exon_number 3; exon_id "ENSMUSE00001427200.2"; level 2; protein_id "ENSMUSP00000152915.2"; mgi_id "MGI:1354755"; havana_gene "OTTMUSG00000068401.1"; havana_transcript "OTTMUST00000165322.1";
chr18	HAVANA	exon	84977194	84977436	0	+	.	gene_id "ENSMUSG00000034391.13"; transcript_id "ENSMUST00000224467.3"; gene_type "protein_coding"; gene_name "Fbxo15"; transcript_type "protein_coding"; transcript_name "Fbxo15-204"; exon_number 4; exon_id "ENSMUSE00000320621.2"; level 2; protein_id "ENSMUSP00000153473.2"; mgi_id "MGI:1354755"; tag "upstream_ATG"; tag "basic"; tag "appris_principal_2"; havana_gene "OTTMUSG00000068401.1"; havana_transcript "OTTMUST00000165321.1";
chr18	HAVANA	CDS	84977194	84977436	0	+	1	gene_id "ENSMUSG00000034391.13"; transcript_id "ENSMUST00000224467.3"; gene_type "protein_coding"; gene_name "Fbxo15"; transcript_type "protein_coding"; transcript_name "Fbxo15-204"; exon_number 4; exon_id "ENSMUSE00000320621.2"; level 2; protein_id "ENSMUSP00000153473.2"; mgi_id "MGI:1354755"; tag "upstream_ATG"; tag "basic"; tag "appris_principal_2"; havana_gene "OTTMUSG00000068401.1"; havana_transcript "OTTMUST00000165321.1";
chr18	HAVANA	exon	84977194	84977436	0	+	.	gene_id "ENSMUSG00000034391.13"; transcript_id "ENSMUST00000225445.2"; gene_type "protein_coding"; gene_name "Fbxo15"; transcript_type "nonsense_mediated_decay"; transcript_name "Fbxo15-206"; exon_number 4; exon_id "ENSMUSE00000320621.2"; level 2; protein_id "ENSMUSP00000152915.2"; mgi_id "MGI:1354755"; havana_gene "OTTMUSG00000068401.1"; havana_transcript "OTTMUST00000165322.1";
chr18	HAVANA	CDS	84977194	84977436	0	+	1	gene_id "ENSMUSG00000034391.13"; transcript_id "ENSMUST00000225445.2"; gene_type "protein_coding"; gene_name "Fbxo15"; transcript_type "nonsense_mediated_decay"; transcript_name "Fbxo15-206"; exon_number 4; exon_id "ENSMUSE00000320621.2"; level 2; protein_id "ENSMUSP00000152915.2"; mgi_id "MGI:1354755"; havana_gene "OTTMUSG00000068401.1"; havana_transcript "OTTMUST00000165322.1";
chr18	ENSEMBL	exon	84977194	84977436	0	+	.	gene_id "ENSMUSG00000034391.13"; transcript_id "ENSMUST00000037718.10"; gene_type "protein_coding"; gene_name "Fbxo15"; transcript_type "protein_coding"; transcript_name "Fbxo15-201"; exon_number 4; exon_id "ENSMUSE00000320621.2"; level 3; protein_id "ENSMUSP00000045925.10"; transcript_support_level "1"; mgi_id "MGI:1354755"; tag "basic"; tag "appris_alternative_2"; tag "CCDS"; ccdsid "CCDS37877.1"; havana_gene "OTTMUSG00000068401.1";
chr18	ENSEMBL	CDS	84977194	84977436	0	+	1	gene_id "ENSMUSG00000034391.13"; transcript_id "ENSMUST00000037718.10"; gene_type "protein_coding"; gene_name "Fbxo15"; transcript_type "protein_coding"; transcript_name "Fbxo15-201"; exon_number 4; exon_id "ENSMUSE00000320621.2"; level 3; protein_id "ENSMUSP00000045925.10"; transcript_support_level "1"; mgi_id "MGI:1354755"; tag "basic"; tag "appris_alternative_2"; tag "CCDS"; ccdsid "CCDS37877.1"; havana_gene "OTTMUSG00000068401.1";
chr18	HAVANA	exon	84977194	84977436	0	+	.	gene_id "ENSMUSG00000034391.13"; transcript_id "ENSMUST00000223789.3"; gene_type "protein_coding"; gene_name "Fbxo15"; transcript_type "protein_coding"; transcript_name "Fbxo15-202"; exon_number 4; exon_id "ENSMUSE00000320621.2"; level 2; protein_id "ENSMUSP00000158102.2"; mgi_id "MGI:1354755"; tag "RNA_Seq_supported_only"; tag "basic"; tag "Ensembl_canonical"; tag "GENCODE_Primary"; tag "appris_alternative_2"; havana_gene "OTTMUSG00000068401.1"; havana_transcript "OTTMUST00000165323.1";
chr18	HAVANA	CDS	84977194	84977436	0	+	1	gene_id "ENSMUSG00000034391.13"; transcript_id "ENSMUST00000223789.3"; gene_type "protein_coding"; gene_name "Fbxo15"; transcript_type "protein_coding"; transcript_name "Fbxo15-202"; exon_number 4; exon_id "ENSMUSE00000320621.2"; level 2; protein_id "ENSMUSP00000158102.2"; mgi_id "MGI:1354755"; tag "RNA_Seq_supported_only"; tag "basic"; tag "Ensembl_canonical"; tag "GENCODE_Primary"; tag "appris_alternative_2"; havana_gene "OTTMUSG00000068401.1"; havana_transcript "OTTMUST00000165323.1";
chr18	ENSEMBL_gcm37	exon	84977194	84977436	7.40667411020693	+	.	gene_id "ENSMUSG00000034391.13"; transcript_id "ENSMUSG00000034391.13_tx_3"; exon_id "chr18_84977194_84977436_+"; exonnum "5"; txlen "1782";
chr18	ENSEMBL_gcm37	exon	84977194	84977436	1.56496049453744	+	.	gene_id "ENSMUSG00000034391.13"; transcript_id "ENSMUSG00000034391.13_tx_4"; exon_id "chr18_84977194_84977436_+"; exonnum "4"; txlen "1698";
chr18	HAVANA	exon	84977363	84977436	0	+	.	gene_id "ENSMUSG00000034391.13"; transcript_id "ENSMUST00000224427.2"; gene_type "protein_coding"; gene_name "Fbxo15"; transcript_type "retained_intron"; transcript_name "Fbxo15-203"; exon_number 1; exon_id "ENSMUSE00001421706.2"; level 2; mgi_id "MGI:1354755"; havana_gene "OTTMUSG00000068401.1"; havana_transcript "OTTMUST00000165324.1";
chr18	HAVANA	transcript	84977363	84978711	0	+	.	gene_id "ENSMUSG00000034391.13"; transcript_id "ENSMUST00000224427.2"; gene_type "protein_coding"; gene_name "Fbxo15"; transcript_type "retained_intron"; transcript_name "Fbxo15-203"; level 2; mgi_id "MGI:1354755"; havana_gene "OTTMUSG00000068401.1"; havana_transcript "OTTMUST00000165324.1";
chr18	HAVANA	exon	84978135	84978344	0	+	.	gene_id "ENSMUSG00000034391.13"; transcript_id "ENSMUST00000224467.3"; gene_type "protein_coding"; gene_name "Fbxo15"; transcript_type "protein_coding"; transcript_name "Fbxo15-204"; exon_number 5; exon_id "ENSMUSE00000320603.2"; level 2; protein_id "ENSMUSP00000153473.2"; mgi_id "MGI:1354755"; tag "upstream_ATG"; tag "basic"; tag "appris_principal_2"; havana_gene "OTTMUSG00000068401.1"; havana_transcript "OTTMUST00000165321.1";
chr18	HAVANA	CDS	84978135	84978344	0	+	1	gene_id "ENSMUSG00000034391.13"; transcript_id "ENSMUST00000224467.3"; gene_type "protein_coding"; gene_name "Fbxo15"; transcript_type "protein_coding"; transcript_name "Fbxo15-204"; exon_number 5; exon_id "ENSMUSE00000320603.2"; level 2; protein_id "ENSMUSP00000153473.2"; mgi_id "MGI:1354755"; tag "upstream_ATG"; tag "basic"; tag "appris_principal_2"; havana_gene "OTTMUSG00000068401.1"; havana_transcript "OTTMUST00000165321.1";
chr18	HAVANA	exon	84978135	84978344	0	+	.	gene_id "ENSMUSG00000034391.13"; transcript_id "ENSMUST00000225445.2"; gene_type "protein_coding"; gene_name "Fbxo15"; transcript_type "nonsense_mediated_decay"; transcript_name "Fbxo15-206"; exon_number 5; exon_id "ENSMUSE00000320603.2"; level 2; protein_id "ENSMUSP00000152915.2"; mgi_id "MGI:1354755"; havana_gene "OTTMUSG00000068401.1"; havana_transcript "OTTMUST00000165322.1";
chr18	HAVANA	CDS	84978135	84978344	0	+	1	gene_id "ENSMUSG00000034391.13"; transcript_id "ENSMUST00000225445.2"; gene_type "protein_coding"; gene_name "Fbxo15"; transcript_type "nonsense_mediated_decay"; transcript_name "Fbxo15-206"; exon_number 5; exon_id "ENSMUSE00000320603.2"; level 2; protein_id "ENSMUSP00000152915.2"; mgi_id "MGI:1354755"; havana_gene "OTTMUSG00000068401.1"; havana_transcript "OTTMUST00000165322.1";
chr18	ENSEMBL	exon	84978135	84978344	0	+	.	gene_id "ENSMUSG00000034391.13"; transcript_id "ENSMUST00000037718.10"; gene_type "protein_coding"; gene_name "Fbxo15"; transcript_type "protein_coding"; transcript_name "Fbxo15-201"; exon_number 5; exon_id "ENSMUSE00000320603.2"; level 3; protein_id "ENSMUSP00000045925.10"; transcript_support_level "1"; mgi_id "MGI:1354755"; tag "basic"; tag "appris_alternative_2"; tag "CCDS"; ccdsid "CCDS37877.1"; havana_gene "OTTMUSG00000068401.1";
chr18	ENSEMBL	CDS	84978135	84978344	0	+	1	gene_id "ENSMUSG00000034391.13"; transcript_id "ENSMUST00000037718.10"; gene_type "protein_coding"; gene_name "Fbxo15"; transcript_type "protein_coding"; transcript_name "Fbxo15-201"; exon_number 5; exon_id "ENSMUSE00000320603.2"; level 3; protein_id "ENSMUSP00000045925.10"; transcript_support_level "1"; mgi_id "MGI:1354755"; tag "basic"; tag "appris_alternative_2"; tag "CCDS"; ccdsid "CCDS37877.1"; havana_gene "OTTMUSG00000068401.1";
chr18	HAVANA	exon	84978135	84978344	0	+	.	gene_id "ENSMUSG00000034391.13"; transcript_id "ENSMUST00000223789.3"; gene_type "protein_coding"; gene_name "Fbxo15"; transcript_type "protein_coding"; transcript_name "Fbxo15-202"; exon_number 5; exon_id "ENSMUSE00000320603.2"; level 2; protein_id "ENSMUSP00000158102.2"; mgi_id "MGI:1354755"; tag "RNA_Seq_supported_only"; tag "basic"; tag "Ensembl_canonical"; tag "GENCODE_Primary"; tag "appris_alternative_2"; havana_gene "OTTMUSG00000068401.1"; havana_transcript "OTTMUST00000165323.1";
chr18	HAVANA	CDS	84978135	84978344	0	+	1	gene_id "ENSMUSG00000034391.13"; transcript_id "ENSMUST00000223789.3"; gene_type "protein_coding"; gene_name "Fbxo15"; transcript_type "protein_coding"; transcript_name "Fbxo15-202"; exon_number 5; exon_id "ENSMUSE00000320603.2"; level 2; protein_id "ENSMUSP00000158102.2"; mgi_id "MGI:1354755"; tag "RNA_Seq_supported_only"; tag "basic"; tag "Ensembl_canonical"; tag "GENCODE_Primary"; tag "appris_alternative_2"; havana_gene "OTTMUSG00000068401.1"; havana_transcript "OTTMUST00000165323.1";
chr18	ENSEMBL_gcm37	exon	84978135	84978344	7.40667411020693	+	.	gene_id "ENSMUSG00000034391.13"; transcript_id "ENSMUSG00000034391.13_tx_3"; exon_id "chr18_84978135_84978344_+"; exonnum "6"; txlen "1782";
chr18	ENSEMBL_gcm37	exon	84978135	84978344	1.56496049453744	+	.	gene_id "ENSMUSG00000034391.13"; transcript_id "ENSMUSG00000034391.13_tx_4"; exon_id "chr18_84978135_84978344_+"; exonnum "5"; txlen "1698";
chr18	HAVANA	exon	84978135	84978711	0	+	.	gene_id "ENSMUSG00000034391.13"; transcript_id "ENSMUST00000224427.2"; gene_type "protein_coding"; gene_name "Fbxo15"; transcript_type "retained_intron"; transcript_name "Fbxo15-203"; exon_number 2; exon_id "ENSMUSE00001427401.2"; level 2; mgi_id "MGI:1354755"; havana_gene "OTTMUSG00000068401.1"; havana_transcript "OTTMUST00000165324.1";
chr18	HAVANA	exon	84980719	84980845	0	+	.	gene_id "ENSMUSG00000034391.13"; transcript_id "ENSMUST00000224467.3"; gene_type "protein_coding"; gene_name "Fbxo15"; transcript_type "protein_coding"; transcript_name "Fbxo15-204"; exon_number 6; exon_id "ENSMUSE00000320588.2"; level 2; protein_id "ENSMUSP00000153473.2"; mgi_id "MGI:1354755"; tag "upstream_ATG"; tag "basic"; tag "appris_principal_2"; havana_gene "OTTMUSG00000068401.1"; havana_transcript "OTTMUST00000165321.1";
chr18	HAVANA	CDS	84980719	84980845	0	+	1	gene_id "ENSMUSG00000034391.13"; transcript_id "ENSMUST00000224467.3"; gene_type "protein_coding"; gene_name "Fbxo15"; transcript_type "protein_coding"; transcript_name "Fbxo15-204"; exon_number 6; exon_id "ENSMUSE00000320588.2"; level 2; protein_id "ENSMUSP00000153473.2"; mgi_id "MGI:1354755"; tag "upstream_ATG"; tag "basic"; tag "appris_principal_2"; havana_gene "OTTMUSG00000068401.1"; havana_transcript "OTTMUST00000165321.1";
chr18	HAVANA	exon	84980719	84980845	0	+	.	gene_id "ENSMUSG00000034391.13"; transcript_id "ENSMUST00000225445.2"; gene_type "protein_coding"; gene_name "Fbxo15"; transcript_type "nonsense_mediated_decay"; transcript_name "Fbxo15-206"; exon_number 6; exon_id "ENSMUSE00000320588.2"; level 2; protein_id "ENSMUSP00000152915.2"; mgi_id "MGI:1354755"; havana_gene "OTTMUSG00000068401.1"; havana_transcript "OTTMUST00000165322.1";
chr18	HAVANA	CDS	84980719	84980845	0	+	1	gene_id "ENSMUSG00000034391.13"; transcript_id "ENSMUST00000225445.2"; gene_type "protein_coding"; gene_name "Fbxo15"; transcript_type "nonsense_mediated_decay"; transcript_name "Fbxo15-206"; exon_number 6; exon_id "ENSMUSE00000320588.2"; level 2; protein_id "ENSMUSP00000152915.2"; mgi_id "MGI:1354755"; havana_gene "OTTMUSG00000068401.1"; havana_transcript "OTTMUST00000165322.1";
chr18	ENSEMBL	exon	84980719	84980845	0	+	.	gene_id "ENSMUSG00000034391.13"; transcript_id "ENSMUST00000037718.10"; gene_type "protein_coding"; gene_name "Fbxo15"; transcript_type "protein_coding"; transcript_name "Fbxo15-201"; exon_number 6; exon_id "ENSMUSE00000320588.2"; level 3; protein_id "ENSMUSP00000045925.10"; transcript_support_level "1"; mgi_id "MGI:1354755"; tag "basic"; tag "appris_alternative_2"; tag "CCDS"; ccdsid "CCDS37877.1"; havana_gene "OTTMUSG00000068401.1";
chr18	ENSEMBL	CDS	84980719	84980845	0	+	1	gene_id "ENSMUSG00000034391.13"; transcript_id "ENSMUST00000037718.10"; gene_type "protein_coding"; gene_name "Fbxo15"; transcript_type "protein_coding"; transcript_name "Fbxo15-201"; exon_number 6; exon_id "ENSMUSE00000320588.2"; level 3; protein_id "ENSMUSP00000045925.10"; transcript_support_level "1"; mgi_id "MGI:1354755"; tag "basic"; tag "appris_alternative_2"; tag "CCDS"; ccdsid "CCDS37877.1"; havana_gene "OTTMUSG00000068401.1";
chr18	HAVANA	exon	84980719	84980845	0	+	.	gene_id "ENSMUSG00000034391.13"; transcript_id "ENSMUST00000223789.3"; gene_type "protein_coding"; gene_name "Fbxo15"; transcript_type "protein_coding"; transcript_name "Fbxo15-202"; exon_number 6; exon_id "ENSMUSE00000320588.2"; level 2; protein_id "ENSMUSP00000158102.2"; mgi_id "MGI:1354755"; tag "RNA_Seq_supported_only"; tag "basic"; tag "Ensembl_canonical"; tag "GENCODE_Primary"; tag "appris_alternative_2"; havana_gene "OTTMUSG00000068401.1"; havana_transcript "OTTMUST00000165323.1";
chr18	HAVANA	CDS	84980719	84980845	0	+	1	gene_id "ENSMUSG00000034391.13"; transcript_id "ENSMUST00000223789.3"; gene_type "protein_coding"; gene_name "Fbxo15"; transcript_type "protein_coding"; transcript_name "Fbxo15-202"; exon_number 6; exon_id "ENSMUSE00000320588.2"; level 2; protein_id "ENSMUSP00000158102.2"; mgi_id "MGI:1354755"; tag "RNA_Seq_supported_only"; tag "basic"; tag "Ensembl_canonical"; tag "GENCODE_Primary"; tag "appris_alternative_2"; havana_gene "OTTMUSG00000068401.1"; havana_transcript "OTTMUST00000165323.1";
chr18	ENSEMBL_gcm37	exon	84980719	84980845	7.40667411020693	+	.	gene_id "ENSMUSG00000034391.13"; transcript_id "ENSMUSG00000034391.13_tx_3"; exon_id "chr18_84980719_84980845_+"; exonnum "7"; txlen "1782";
chr18	ENSEMBL_gcm37	exon	84980719	84980845	1.56496049453744	+	.	gene_id "ENSMUSG00000034391.13"; transcript_id "ENSMUSG00000034391.13_tx_4"; exon_id "chr18_84980719_84980845_+"; exonnum "6"; txlen "1698";
chr18	HAVANA	exon	84982234	84982316	0	+	.	gene_id "ENSMUSG00000034391.13"; transcript_id "ENSMUST00000224467.3"; gene_type "protein_coding"; gene_name "Fbxo15"; transcript_type "protein_coding"; transcript_name "Fbxo15-204"; exon_number 7; exon_id "ENSMUSE00000320566.2"; level 2; protein_id "ENSMUSP00000153473.2"; mgi_id "MGI:1354755"; tag "upstream_ATG"; tag "basic"; tag "appris_principal_2"; havana_gene "OTTMUSG00000068401.1"; havana_transcript "OTTMUST00000165321.1";
chr18	HAVANA	CDS	84982234	84982316	0	+	0	gene_id "ENSMUSG00000034391.13"; transcript_id "ENSMUST00000224467.3"; gene_type "protein_coding"; gene_name "Fbxo15"; transcript_type "protein_coding"; transcript_name "Fbxo15-204"; exon_number 7; exon_id "ENSMUSE00000320566.2"; level 2; protein_id "ENSMUSP00000153473.2"; mgi_id "MGI:1354755"; tag "upstream_ATG"; tag "basic"; tag "appris_principal_2"; havana_gene "OTTMUSG00000068401.1"; havana_transcript "OTTMUST00000165321.1";
chr18	ENSEMBL	exon	84982234	84982316	0	+	.	gene_id "ENSMUSG00000034391.13"; transcript_id "ENSMUST00000037718.10"; gene_type "protein_coding"; gene_name "Fbxo15"; transcript_type "protein_coding"; transcript_name "Fbxo15-201"; exon_number 7; exon_id "ENSMUSE00000320566.2"; level 3; protein_id "ENSMUSP00000045925.10"; transcript_support_level "1"; mgi_id "MGI:1354755"; tag "basic"; tag "appris_alternative_2"; tag "CCDS"; ccdsid "CCDS37877.1"; havana_gene "OTTMUSG00000068401.1";
chr18	ENSEMBL	CDS	84982234	84982316	0	+	0	gene_id "ENSMUSG00000034391.13"; transcript_id "ENSMUST00000037718.10"; gene_type "protein_coding"; gene_name "Fbxo15"; transcript_type "protein_coding"; transcript_name "Fbxo15-201"; exon_number 7; exon_id "ENSMUSE00000320566.2"; level 3; protein_id "ENSMUSP00000045925.10"; transcript_support_level "1"; mgi_id "MGI:1354755"; tag "basic"; tag "appris_alternative_2"; tag "CCDS"; ccdsid "CCDS37877.1"; havana_gene "OTTMUSG00000068401.1";
chr18	HAVANA	exon	84982234	84982316	0	+	.	gene_id "ENSMUSG00000034391.13"; transcript_id "ENSMUST00000223789.3"; gene_type "protein_coding"; gene_name "Fbxo15"; transcript_type "protein_coding"; transcript_name "Fbxo15-202"; exon_number 7; exon_id "ENSMUSE00000320566.2"; level 2; protein_id "ENSMUSP00000158102.2"; mgi_id "MGI:1354755"; tag "RNA_Seq_supported_only"; tag "basic"; tag "Ensembl_canonical"; tag "GENCODE_Primary"; tag "appris_alternative_2"; havana_gene "OTTMUSG00000068401.1"; havana_transcript "OTTMUST00000165323.1";
chr18	HAVANA	CDS	84982234	84982316	0	+	0	gene_id "ENSMUSG00000034391.13"; transcript_id "ENSMUST00000223789.3"; gene_type "protein_coding"; gene_name "Fbxo15"; transcript_type "protein_coding"; transcript_name "Fbxo15-202"; exon_number 7; exon_id "ENSMUSE00000320566.2"; level 2; protein_id "ENSMUSP00000158102.2"; mgi_id "MGI:1354755"; tag "RNA_Seq_supported_only"; tag "basic"; tag "Ensembl_canonical"; tag "GENCODE_Primary"; tag "appris_alternative_2"; havana_gene "OTTMUSG00000068401.1"; havana_transcript "OTTMUST00000165323.1";
chr18	ENSEMBL_gcm37	exon	84982234	84982316	7.40667411020693	+	.	gene_id "ENSMUSG00000034391.13"; transcript_id "ENSMUSG00000034391.13_tx_3"; exon_id "chr18_84982234_84982316_+"; exonnum "8"; txlen "1782";
chr18	ENSEMBL_gcm37	exon	84982234	84982316	1.56496049453744	+	.	gene_id "ENSMUSG00000034391.13"; transcript_id "ENSMUSG00000034391.13_tx_4"; exon_id "chr18_84982234_84982316_+"; exonnum "7"; txlen "1698";
chr18	HAVANA	CDS	84982234	84982395	0	+	0	gene_id "ENSMUSG00000034391.13"; transcript_id "ENSMUST00000225445.2"; gene_type "protein_coding"; gene_name "Fbxo15"; transcript_type "nonsense_mediated_decay"; transcript_name "Fbxo15-206"; exon_number 7; exon_id "ENSMUSE00001425914.2"; level 2; protein_id "ENSMUSP00000152915.2"; mgi_id "MGI:1354755"; havana_gene "OTTMUSG00000068401.1"; havana_transcript "OTTMUST00000165322.1";
chr18	HAVANA	exon	84982234	84983185	0	+	.	gene_id "ENSMUSG00000034391.13"; transcript_id "ENSMUST00000225445.2"; gene_type "protein_coding"; gene_name "Fbxo15"; transcript_type "nonsense_mediated_decay"; transcript_name "Fbxo15-206"; exon_number 7; exon_id "ENSMUSE00001425914.2"; level 2; protein_id "ENSMUSP00000152915.2"; mgi_id "MGI:1354755"; havana_gene "OTTMUSG00000068401.1"; havana_transcript "OTTMUST00000165322.1";
chr18	HAVANA	stop_codon	84982396	84982398	0	+	0	gene_id "ENSMUSG00000034391.13"; transcript_id "ENSMUST00000225445.2"; gene_type "protein_coding"; gene_name "Fbxo15"; transcript_type "nonsense_mediated_decay"; transcript_name "Fbxo15-206"; exon_number 7; exon_id "ENSMUSE00001425914.2"; level 2; protein_id "ENSMUSP00000152915.2"; mgi_id "MGI:1354755"; havana_gene "OTTMUSG00000068401.1"; havana_transcript "OTTMUST00000165322.1";
chr18	HAVANA	UTR	84982396	84983185	0	+	.	gene_id "ENSMUSG00000034391.13"; transcript_id "ENSMUST00000225445.2"; gene_type "protein_coding"; gene_name "Fbxo15"; transcript_type "nonsense_mediated_decay"; transcript_name "Fbxo15-206"; exon_number 7; exon_id "ENSMUSE00001425914.2"; level 2; protein_id "ENSMUSP00000152915.2"; mgi_id "MGI:1354755"; havana_gene "OTTMUSG00000068401.1"; havana_transcript "OTTMUST00000165322.1";
chr18	HAVANA	exon	84983556	84983710	0	+	.	gene_id "ENSMUSG00000034391.13"; transcript_id "ENSMUST00000224467.3"; gene_type "protein_coding"; gene_name "Fbxo15"; transcript_type "protein_coding"; transcript_name "Fbxo15-204"; exon_number 8; exon_id "ENSMUSE00000320546.2"; level 2; protein_id "ENSMUSP00000153473.2"; mgi_id "MGI:1354755"; tag "upstream_ATG"; tag "basic"; tag "appris_principal_2"; havana_gene "OTTMUSG00000068401.1"; havana_transcript "OTTMUST00000165321.1";
chr18	HAVANA	CDS	84983556	84983710	0	+	1	gene_id "ENSMUSG00000034391.13"; transcript_id "ENSMUST00000224467.3"; gene_type "protein_coding"; gene_name "Fbxo15"; transcript_type "protein_coding"; transcript_name "Fbxo15-204"; exon_number 8; exon_id "ENSMUSE00000320546.2"; level 2; protein_id "ENSMUSP00000153473.2"; mgi_id "MGI:1354755"; tag "upstream_ATG"; tag "basic"; tag "appris_principal_2"; havana_gene "OTTMUSG00000068401.1"; havana_transcript "OTTMUST00000165321.1";
chr18	HAVANA	exon	84983556	84983710	0	+	.	gene_id "ENSMUSG00000034391.13"; transcript_id "ENSMUST00000225445.2"; gene_type "protein_coding"; gene_name "Fbxo15"; transcript_type "nonsense_mediated_decay"; transcript_name "Fbxo15-206"; exon_number 8; exon_id "ENSMUSE00001428363.2"; level 2; protein_id "ENSMUSP00000152915.2"; mgi_id "MGI:1354755"; havana_gene "OTTMUSG00000068401.1"; havana_transcript "OTTMUST00000165322.1";
chr18	HAVANA	UTR	84983556	84983710	0	+	.	gene_id "ENSMUSG00000034391.13"; transcript_id "ENSMUST00000225445.2"; gene_type "protein_coding"; gene_name "Fbxo15"; transcript_type "nonsense_mediated_decay"; transcript_name "Fbxo15-206"; exon_number 8; exon_id "ENSMUSE00001428363.2"; level 2; protein_id "ENSMUSP00000152915.2"; mgi_id "MGI:1354755"; havana_gene "OTTMUSG00000068401.1"; havana_transcript "OTTMUST00000165322.1";
chr18	ENSEMBL	exon	84983556	84983710	0	+	.	gene_id "ENSMUSG00000034391.13"; transcript_id "ENSMUST00000037718.10"; gene_type "protein_coding"; gene_name "Fbxo15"; transcript_type "protein_coding"; transcript_name "Fbxo15-201"; exon_number 8; exon_id "ENSMUSE00000320546.2"; level 3; protein_id "ENSMUSP00000045925.10"; transcript_support_level "1"; mgi_id "MGI:1354755"; tag "basic"; tag "appris_alternative_2"; tag "CCDS"; ccdsid "CCDS37877.1"; havana_gene "OTTMUSG00000068401.1";
chr18	ENSEMBL	CDS	84983556	84983710	0	+	1	gene_id "ENSMUSG00000034391.13"; transcript_id "ENSMUST00000037718.10"; gene_type "protein_coding"; gene_name "Fbxo15"; transcript_type "protein_coding"; transcript_name "Fbxo15-201"; exon_number 8; exon_id "ENSMUSE00000320546.2"; level 3; protein_id "ENSMUSP00000045925.10"; transcript_support_level "1"; mgi_id "MGI:1354755"; tag "basic"; tag "appris_alternative_2"; tag "CCDS"; ccdsid "CCDS37877.1"; havana_gene "OTTMUSG00000068401.1";
chr18	HAVANA	exon	84983556	84983710	0	+	.	gene_id "ENSMUSG00000034391.13"; transcript_id "ENSMUST00000223789.3"; gene_type "protein_coding"; gene_name "Fbxo15"; transcript_type "protein_coding"; transcript_name "Fbxo15-202"; exon_number 8; exon_id "ENSMUSE00000320546.2"; level 2; protein_id "ENSMUSP00000158102.2"; mgi_id "MGI:1354755"; tag "RNA_Seq_supported_only"; tag "basic"; tag "Ensembl_canonical"; tag "GENCODE_Primary"; tag "appris_alternative_2"; havana_gene "OTTMUSG00000068401.1"; havana_transcript "OTTMUST00000165323.1";
chr18	HAVANA	CDS	84983556	84983710	0	+	1	gene_id "ENSMUSG00000034391.13"; transcript_id "ENSMUST00000223789.3"; gene_type "protein_coding"; gene_name "Fbxo15"; transcript_type "protein_coding"; transcript_name "Fbxo15-202"; exon_number 8; exon_id "ENSMUSE00000320546.2"; level 2; protein_id "ENSMUSP00000158102.2"; mgi_id "MGI:1354755"; tag "RNA_Seq_supported_only"; tag "basic"; tag "Ensembl_canonical"; tag "GENCODE_Primary"; tag "appris_alternative_2"; havana_gene "OTTMUSG00000068401.1"; havana_transcript "OTTMUST00000165323.1";
chr18	ENSEMBL_gcm37	exon	84983556	84983710	7.40667411020693	+	.	gene_id "ENSMUSG00000034391.13"; transcript_id "ENSMUSG00000034391.13_tx_3"; exon_id "chr18_84983556_84983710_+"; exonnum "9"; txlen "1782";
chr18	ENSEMBL_gcm37	exon	84983556	84983710	1.56496049453744	+	.	gene_id "ENSMUSG00000034391.13"; transcript_id "ENSMUSG00000034391.13_tx_4"; exon_id "chr18_84983556_84983710_+"; exonnum "8"; txlen "1698";
chr18	HAVANA	exon	84983635	84983710	0	+	.	gene_id "ENSMUSG00000034391.13"; transcript_id "ENSMUST00000225015.2"; gene_type "protein_coding"; gene_name "Fbxo15"; transcript_type "protein_coding"; transcript_name "Fbxo15-205"; exon_number 1; exon_id "ENSMUSE00001426714.2"; level 2; protein_id "ENSMUSP00000153105.2"; mgi_id "MGI:1354755"; tag "mRNA_start_NF"; tag "cds_start_NF"; havana_gene "OTTMUSG00000068401.1"; havana_transcript "OTTMUST00000165325.1";
chr18	HAVANA	CDS	84983635	84983710	0	+	0	gene_id "ENSMUSG00000034391.13"; transcript_id "ENSMUST00000225015.2"; gene_type "protein_coding"; gene_name "Fbxo15"; transcript_type "protein_coding"; transcript_name "Fbxo15-205"; exon_number 1; exon_id "ENSMUSE00001426714.2"; level 2; protein_id "ENSMUSP00000153105.2"; mgi_id "MGI:1354755"; tag "mRNA_start_NF"; tag "cds_start_NF"; havana_gene "OTTMUSG00000068401.1"; havana_transcript "OTTMUST00000165325.1";
chr18	HAVANA	transcript	84983635	84999597	0	+	.	gene_id "ENSMUSG00000034391.13"; transcript_id "ENSMUST00000225015.2"; gene_type "protein_coding"; gene_name "Fbxo15"; transcript_type "protein_coding"; transcript_name "Fbxo15-205"; level 2; protein_id "ENSMUSP00000153105.2"; mgi_id "MGI:1354755"; tag "mRNA_start_NF"; tag "cds_start_NF"; havana_gene "OTTMUSG00000068401.1"; havana_transcript "OTTMUST00000165325.1";
chr18	HAVANA	exon	84995492	84995616	0	+	.	gene_id "ENSMUSG00000034391.13"; transcript_id "ENSMUST00000224467.3"; gene_type "protein_coding"; gene_name "Fbxo15"; transcript_type "protein_coding"; transcript_name "Fbxo15-204"; exon_number 9; exon_id "ENSMUSE00000320528.2"; level 2; protein_id "ENSMUSP00000153473.2"; mgi_id "MGI:1354755"; tag "upstream_ATG"; tag "basic"; tag "appris_principal_2"; havana_gene "OTTMUSG00000068401.1"; havana_transcript "OTTMUST00000165321.1";
chr18	HAVANA	CDS	84995492	84995616	0	+	2	gene_id "ENSMUSG00000034391.13"; transcript_id "ENSMUST00000224467.3"; gene_type "protein_coding"; gene_name "Fbxo15"; transcript_type "protein_coding"; transcript_name "Fbxo15-204"; exon_number 9; exon_id "ENSMUSE00000320528.2"; level 2; protein_id "ENSMUSP00000153473.2"; mgi_id "MGI:1354755"; tag "upstream_ATG"; tag "basic"; tag "appris_principal_2"; havana_gene "OTTMUSG00000068401.1"; havana_transcript "OTTMUST00000165321.1";
chr18	HAVANA	exon	84995492	84995616	0	+	.	gene_id "ENSMUSG00000034391.13"; transcript_id "ENSMUST00000225445.2"; gene_type "protein_coding"; gene_name "Fbxo15"; transcript_type "nonsense_mediated_decay"; transcript_name "Fbxo15-206"; exon_number 9; exon_id "ENSMUSE00001422974.2"; level 2; protein_id "ENSMUSP00000152915.2"; mgi_id "MGI:1354755"; havana_gene "OTTMUSG00000068401.1"; havana_transcript "OTTMUST00000165322.1";
chr18	HAVANA	UTR	84995492	84995616	0	+	.	gene_id "ENSMUSG00000034391.13"; transcript_id "ENSMUST00000225445.2"; gene_type "protein_coding"; gene_name "Fbxo15"; transcript_type "nonsense_mediated_decay"; transcript_name "Fbxo15-206"; exon_number 9; exon_id "ENSMUSE00001422974.2"; level 2; protein_id "ENSMUSP00000152915.2"; mgi_id "MGI:1354755"; havana_gene "OTTMUSG00000068401.1"; havana_transcript "OTTMUST00000165322.1";
chr18	ENSEMBL	exon	84995492	84995616	0	+	.	gene_id "ENSMUSG00000034391.13"; transcript_id "ENSMUST00000037718.10"; gene_type "protein_coding"; gene_name "Fbxo15"; transcript_type "protein_coding"; transcript_name "Fbxo15-201"; exon_number 9; exon_id "ENSMUSE00000320528.2"; level 3; protein_id "ENSMUSP00000045925.10"; transcript_support_level "1"; mgi_id "MGI:1354755"; tag "basic"; tag "appris_alternative_2"; tag "CCDS"; ccdsid "CCDS37877.1"; havana_gene "OTTMUSG00000068401.1";
chr18	ENSEMBL	CDS	84995492	84995616	0	+	2	gene_id "ENSMUSG00000034391.13"; transcript_id "ENSMUST00000037718.10"; gene_type "protein_coding"; gene_name "Fbxo15"; transcript_type "protein_coding"; transcript_name "Fbxo15-201"; exon_number 9; exon_id "ENSMUSE00000320528.2"; level 3; protein_id "ENSMUSP00000045925.10"; transcript_support_level "1"; mgi_id "MGI:1354755"; tag "basic"; tag "appris_alternative_2"; tag "CCDS"; ccdsid "CCDS37877.1"; havana_gene "OTTMUSG00000068401.1";
chr18	HAVANA	exon	84995492	84995616	0	+	.	gene_id "ENSMUSG00000034391.13"; transcript_id "ENSMUST00000223789.3"; gene_type "protein_coding"; gene_name "Fbxo15"; transcript_type "protein_coding"; transcript_name "Fbxo15-202"; exon_number 9; exon_id "ENSMUSE00000320528.2"; level 2; protein_id "ENSMUSP00000158102.2"; mgi_id "MGI:1354755"; tag "RNA_Seq_supported_only"; tag "basic"; tag "Ensembl_canonical"; tag "GENCODE_Primary"; tag "appris_alternative_2"; havana_gene "OTTMUSG00000068401.1"; havana_transcript "OTTMUST00000165323.1";
chr18	HAVANA	CDS	84995492	84995616	0	+	2	gene_id "ENSMUSG00000034391.13"; transcript_id "ENSMUST00000223789.3"; gene_type "protein_coding"; gene_name "Fbxo15"; transcript_type "protein_coding"; transcript_name "Fbxo15-202"; exon_number 9; exon_id "ENSMUSE00000320528.2"; level 2; protein_id "ENSMUSP00000158102.2"; mgi_id "MGI:1354755"; tag "RNA_Seq_supported_only"; tag "basic"; tag "Ensembl_canonical"; tag "GENCODE_Primary"; tag "appris_alternative_2"; havana_gene "OTTMUSG00000068401.1"; havana_transcript "OTTMUST00000165323.1";
chr18	HAVANA	exon	84995492	84995616	0	+	.	gene_id "ENSMUSG00000034391.13"; transcript_id "ENSMUST00000225015.2"; gene_type "protein_coding"; gene_name "Fbxo15"; transcript_type "protein_coding"; transcript_name "Fbxo15-205"; exon_number 2; exon_id "ENSMUSE00000320528.2"; level 2; protein_id "ENSMUSP00000153105.2"; mgi_id "MGI:1354755"; tag "mRNA_start_NF"; tag "cds_start_NF"; havana_gene "OTTMUSG00000068401.1"; havana_transcript "OTTMUST00000165325.1";
chr18	HAVANA	CDS	84995492	84995616	0	+	2	gene_id "ENSMUSG00000034391.13"; transcript_id "ENSMUST00000225015.2"; gene_type "protein_coding"; gene_name "Fbxo15"; transcript_type "protein_coding"; transcript_name "Fbxo15-205"; exon_number 2; exon_id "ENSMUSE00000320528.2"; level 2; protein_id "ENSMUSP00000153105.2"; mgi_id "MGI:1354755"; tag "mRNA_start_NF"; tag "cds_start_NF"; havana_gene "OTTMUSG00000068401.1"; havana_transcript "OTTMUST00000165325.1";
chr18	ENSEMBL_gcm37	exon	84995492	84995616	7.40667411020693	+	.	gene_id "ENSMUSG00000034391.13"; transcript_id "ENSMUSG00000034391.13_tx_3"; exon_id "chr18_84995492_84995616_+"; exonnum "10"; txlen "1782";
chr18	ENSEMBL_gcm37	exon	84995492	84995616	1.56496049453744	+	.	gene_id "ENSMUSG00000034391.13"; transcript_id "ENSMUSG00000034391.13_tx_4"; exon_id "chr18_84995492_84995616_+"; exonnum "9"; txlen "1698";
chr18	HAVANA	CDS	84999020	84999046	0	+	0	gene_id "ENSMUSG00000034391.13"; transcript_id "ENSMUST00000225015.2"; gene_type "protein_coding"; gene_name "Fbxo15"; transcript_type "protein_coding"; transcript_name "Fbxo15-205"; exon_number 3; exon_id "ENSMUSE00001425069.2"; level 2; protein_id "ENSMUSP00000153105.2"; mgi_id "MGI:1354755"; tag "mRNA_start_NF"; tag "cds_start_NF"; havana_gene "OTTMUSG00000068401.1"; havana_transcript "OTTMUST00000165325.1";
chr18	HAVANA	exon	84999020	84999090	0	+	.	gene_id "ENSMUSG00000034391.13"; transcript_id "ENSMUST00000225015.2"; gene_type "protein_coding"; gene_name "Fbxo15"; transcript_type "protein_coding"; transcript_name "Fbxo15-205"; exon_number 3; exon_id "ENSMUSE00001425069.2"; level 2; protein_id "ENSMUSP00000153105.2"; mgi_id "MGI:1354755"; tag "mRNA_start_NF"; tag "cds_start_NF"; havana_gene "OTTMUSG00000068401.1"; havana_transcript "OTTMUST00000165325.1";
chr18	HAVANA	stop_codon	84999047	84999049	0	+	0	gene_id "ENSMUSG00000034391.13"; transcript_id "ENSMUST00000225015.2"; gene_type "protein_coding"; gene_name "Fbxo15"; transcript_type "protein_coding"; transcript_name "Fbxo15-205"; exon_number 3; exon_id "ENSMUSE00001425069.2"; level 2; protein_id "ENSMUSP00000153105.2"; mgi_id "MGI:1354755"; tag "mRNA_start_NF"; tag "cds_start_NF"; havana_gene "OTTMUSG00000068401.1"; havana_transcript "OTTMUST00000165325.1";
chr18	HAVANA	UTR	84999047	84999090	0	+	.	gene_id "ENSMUSG00000034391.13"; transcript_id "ENSMUST00000225015.2"; gene_type "protein_coding"; gene_name "Fbxo15"; transcript_type "protein_coding"; transcript_name "Fbxo15-205"; exon_number 3; exon_id "ENSMUSE00001425069.2"; level 2; protein_id "ENSMUSP00000153105.2"; mgi_id "MGI:1354755"; tag "mRNA_start_NF"; tag "cds_start_NF"; havana_gene "OTTMUSG00000068401.1"; havana_transcript "OTTMUST00000165325.1";
chr18	HAVANA	CDS	84999247	84999498	0	+	0	gene_id "ENSMUSG00000034391.13"; transcript_id "ENSMUST00000224467.3"; gene_type "protein_coding"; gene_name "Fbxo15"; transcript_type "protein_coding"; transcript_name "Fbxo15-204"; exon_number 10; exon_id "ENSMUSE00001427171.3"; level 2; protein_id "ENSMUSP00000153473.2"; mgi_id "MGI:1354755"; tag "upstream_ATG"; tag "basic"; tag "appris_principal_2"; havana_gene "OTTMUSG00000068401.1"; havana_transcript "OTTMUST00000165321.1";
chr18	ENSEMBL	CDS	84999247	84999498	0	+	0	gene_id "ENSMUSG00000034391.13"; transcript_id "ENSMUST00000037718.10"; gene_type "protein_coding"; gene_name "Fbxo15"; transcript_type "protein_coding"; transcript_name "Fbxo15-201"; exon_number 10; exon_id "ENSMUSE00000342384.6"; level 3; protein_id "ENSMUSP00000045925.10"; transcript_support_level "1"; mgi_id "MGI:1354755"; tag "basic"; tag "appris_alternative_2"; tag "CCDS"; ccdsid "CCDS37877.1"; havana_gene "OTTMUSG00000068401.1";
chr18	HAVANA	CDS	84999247	84999498	0	+	0	gene_id "ENSMUSG00000034391.13"; transcript_id "ENSMUST00000223789.3"; gene_type "protein_coding"; gene_name "Fbxo15"; transcript_type "protein_coding"; transcript_name "Fbxo15-202"; exon_number 10; exon_id "ENSMUSE00000342384.6"; level 2; protein_id "ENSMUSP00000158102.2"; mgi_id "MGI:1354755"; tag "RNA_Seq_supported_only"; tag "basic"; tag "Ensembl_canonical"; tag "GENCODE_Primary"; tag "appris_alternative_2"; havana_gene "OTTMUSG00000068401.1"; havana_transcript "OTTMUST00000165323.1";
chr18	ENSEMBL	exon	84999247	84999501	0	+	.	gene_id "ENSMUSG00000034391.13"; transcript_id "ENSMUST00000037718.10"; gene_type "protein_coding"; gene_name "Fbxo15"; transcript_type "protein_coding"; transcript_name "Fbxo15-201"; exon_number 10; exon_id "ENSMUSE00000342384.6"; level 3; protein_id "ENSMUSP00000045925.10"; transcript_support_level "1"; mgi_id "MGI:1354755"; tag "basic"; tag "appris_alternative_2"; tag "CCDS"; ccdsid "CCDS37877.1"; havana_gene "OTTMUSG00000068401.1";
chr18	HAVANA	exon	84999247	84999501	0	+	.	gene_id "ENSMUSG00000034391.13"; transcript_id "ENSMUST00000223789.3"; gene_type "protein_coding"; gene_name "Fbxo15"; transcript_type "protein_coding"; transcript_name "Fbxo15-202"; exon_number 10; exon_id "ENSMUSE00000342384.6"; level 2; protein_id "ENSMUSP00000158102.2"; mgi_id "MGI:1354755"; tag "RNA_Seq_supported_only"; tag "basic"; tag "Ensembl_canonical"; tag "GENCODE_Primary"; tag "appris_alternative_2"; havana_gene "OTTMUSG00000068401.1"; havana_transcript "OTTMUST00000165323.1";
chr18	HAVANA	exon	84999247	84999597	0	+	.	gene_id "ENSMUSG00000034391.13"; transcript_id "ENSMUST00000225445.2"; gene_type "protein_coding"; gene_name "Fbxo15"; transcript_type "nonsense_mediated_decay"; transcript_name "Fbxo15-206"; exon_number 10; exon_id "ENSMUSE00001425835.2"; level 2; protein_id "ENSMUSP00000152915.2"; mgi_id "MGI:1354755"; havana_gene "OTTMUSG00000068401.1"; havana_transcript "OTTMUST00000165322.1";
chr18	HAVANA	UTR	84999247	84999597	0	+	.	gene_id "ENSMUSG00000034391.13"; transcript_id "ENSMUST00000225445.2"; gene_type "protein_coding"; gene_name "Fbxo15"; transcript_type "nonsense_mediated_decay"; transcript_name "Fbxo15-206"; exon_number 10; exon_id "ENSMUSE00001425835.2"; level 2; protein_id "ENSMUSP00000152915.2"; mgi_id "MGI:1354755"; havana_gene "OTTMUSG00000068401.1"; havana_transcript "OTTMUST00000165322.1";
chr18	HAVANA	exon	84999247	84999597	0	+	.	gene_id "ENSMUSG00000034391.13"; transcript_id "ENSMUST00000225015.2"; gene_type "protein_coding"; gene_name "Fbxo15"; transcript_type "protein_coding"; transcript_name "Fbxo15-205"; exon_number 4; exon_id "ENSMUSE00001425835.2"; level 2; protein_id "ENSMUSP00000153105.2"; mgi_id "MGI:1354755"; tag "mRNA_start_NF"; tag "cds_start_NF"; havana_gene "OTTMUSG00000068401.1"; havana_transcript "OTTMUST00000165325.1";
chr18	HAVANA	UTR	84999247	84999597	0	+	.	gene_id "ENSMUSG00000034391.13"; transcript_id "ENSMUST00000225015.2"; gene_type "protein_coding"; gene_name "Fbxo15"; transcript_type "protein_coding"; transcript_name "Fbxo15-205"; exon_number 4; exon_id "ENSMUSE00001425835.2"; level 2; protein_id "ENSMUSP00000153105.2"; mgi_id "MGI:1354755"; tag "mRNA_start_NF"; tag "cds_start_NF"; havana_gene "OTTMUSG00000068401.1"; havana_transcript "OTTMUST00000165325.1";
chr18	ENSEMBL_gcm37	exon	84999247	84999597	7.40667411020693	+	.	gene_id "ENSMUSG00000034391.13"; transcript_id "ENSMUSG00000034391.13_tx_3"; exon_id "chr18_84999247_84999597_+"; exonnum "11"; txlen "1782";
chr18	ENSEMBL_gcm37	exon	84999247	84999597	1.56496049453744	+	.	gene_id "ENSMUSG00000034391.13"; transcript_id "ENSMUSG00000034391.13_tx_4"; exon_id "chr18_84999247_84999597_+"; exonnum "10"; txlen "1698";
chr18	HAVANA	exon	84999247	84999598	0	+	.	gene_id "ENSMUSG00000034391.13"; transcript_id "ENSMUST00000224467.3"; gene_type "protein_coding"; gene_name "Fbxo15"; transcript_type "protein_coding"; transcript_name "Fbxo15-204"; exon_number 10; exon_id "ENSMUSE00001427171.3"; level 2; protein_id "ENSMUSP00000153473.2"; mgi_id "MGI:1354755"; tag "upstream_ATG"; tag "basic"; tag "appris_principal_2"; havana_gene "OTTMUSG00000068401.1"; havana_transcript "OTTMUST00000165321.1";
chr18	HAVANA	stop_codon	84999499	84999501	0	+	0	gene_id "ENSMUSG00000034391.13"; transcript_id "ENSMUST00000224467.3"; gene_type "protein_coding"; gene_name "Fbxo15"; transcript_type "protein_coding"; transcript_name "Fbxo15-204"; exon_number 10; exon_id "ENSMUSE00001427171.3"; level 2; protein_id "ENSMUSP00000153473.2"; mgi_id "MGI:1354755"; tag "upstream_ATG"; tag "basic"; tag "appris_principal_2"; havana_gene "OTTMUSG00000068401.1"; havana_transcript "OTTMUST00000165321.1";
chr18	ENSEMBL	stop_codon	84999499	84999501	0	+	0	gene_id "ENSMUSG00000034391.13"; transcript_id "ENSMUST00000037718.10"; gene_type "protein_coding"; gene_name "Fbxo15"; transcript_type "protein_coding"; transcript_name "Fbxo15-201"; exon_number 10; exon_id "ENSMUSE00000342384.6"; level 3; protein_id "ENSMUSP00000045925.10"; transcript_support_level "1"; mgi_id "MGI:1354755"; tag "basic"; tag "appris_alternative_2"; tag "CCDS"; ccdsid "CCDS37877.1"; havana_gene "OTTMUSG00000068401.1";
chr18	ENSEMBL	UTR	84999499	84999501	0	+	.	gene_id "ENSMUSG00000034391.13"; transcript_id "ENSMUST00000037718.10"; gene_type "protein_coding"; gene_name "Fbxo15"; transcript_type "protein_coding"; transcript_name "Fbxo15-201"; exon_number 10; exon_id "ENSMUSE00000342384.6"; level 3; protein_id "ENSMUSP00000045925.10"; transcript_support_level "1"; mgi_id "MGI:1354755"; tag "basic"; tag "appris_alternative_2"; tag "CCDS"; ccdsid "CCDS37877.1"; havana_gene "OTTMUSG00000068401.1";
chr18	HAVANA	stop_codon	84999499	84999501	0	+	0	gene_id "ENSMUSG00000034391.13"; transcript_id "ENSMUST00000223789.3"; gene_type "protein_coding"; gene_name "Fbxo15"; transcript_type "protein_coding"; transcript_name "Fbxo15-202"; exon_number 10; exon_id "ENSMUSE00000342384.6"; level 2; protein_id "ENSMUSP00000158102.2"; mgi_id "MGI:1354755"; tag "RNA_Seq_supported_only"; tag "basic"; tag "Ensembl_canonical"; tag "GENCODE_Primary"; tag "appris_alternative_2"; havana_gene "OTTMUSG00000068401.1"; havana_transcript "OTTMUST00000165323.1";
chr18	HAVANA	UTR	84999499	84999501	0	+	.	gene_id "ENSMUSG00000034391.13"; transcript_id "ENSMUST00000223789.3"; gene_type "protein_coding"; gene_name "Fbxo15"; transcript_type "protein_coding"; transcript_name "Fbxo15-202"; exon_number 10; exon_id "ENSMUSE00000342384.6"; level 2; protein_id "ENSMUSP00000158102.2"; mgi_id "MGI:1354755"; tag "RNA_Seq_supported_only"; tag "basic"; tag "Ensembl_canonical"; tag "GENCODE_Primary"; tag "appris_alternative_2"; havana_gene "OTTMUSG00000068401.1"; havana_transcript "OTTMUST00000165323.1";
chr18	HAVANA	UTR	84999499	84999598	0	+	.	gene_id "ENSMUSG00000034391.13"; transcript_id "ENSMUST00000224467.3"; gene_type "protein_coding"; gene_name "Fbxo15"; transcript_type "protein_coding"; transcript_name "Fbxo15-204"; exon_number 10; exon_id "ENSMUSE00001427171.3"; level 2; protein_id "ENSMUSP00000153473.2"; mgi_id "MGI:1354755"; tag "upstream_ATG"; tag "basic"; tag "appris_principal_2"; havana_gene "OTTMUSG00000068401.1"; havana_transcript "OTTMUST00000165321.1";
chr18	HAVANA	exon	85089828	85090037	0	+	.	gene_id "ENSMUSG00000118198.4"; transcript_id "ENSMUST00000237500.4"; gene_type "lncRNA"; gene_name "Gm50370"; transcript_type "lncRNA"; transcript_name "Gm50370-201"; exon_number 1; exon_id "ENSMUSE00001712417.1"; level 2; mgi_id "MGI:6303262"; tag "RNA_Seq_supported_only"; tag "basic"; tag "Ensembl_canonical"; tag "GENCODE_Primary"; tag "TAGENE"; havana_gene "OTTMUSG00000073875.1"; havana_transcript "OTTMUST00000179232.1";
chr18	HAVANA	gene	85089828	85101713	0	+	.	gene_id "ENSMUSG00000118198.4"; gene_type "lncRNA"; gene_name "Gm50370"; level 2; mgi_id "MGI:6303262"; havana_gene "OTTMUSG00000073875.1";
chr18	HAVANA	transcript	85089828	85101713	0	+	.	gene_id "ENSMUSG00000118198.4"; transcript_id "ENSMUST00000237500.4"; gene_type "lncRNA"; gene_name "Gm50370"; transcript_type "lncRNA"; transcript_name "Gm50370-201"; level 2; mgi_id "MGI:6303262"; tag "RNA_Seq_supported_only"; tag "basic"; tag "Ensembl_canonical"; tag "GENCODE_Primary"; tag "TAGENE"; havana_gene "OTTMUSG00000073875.1"; havana_transcript "OTTMUST00000179232.1";
chr18	HAVANA	transcript	85089961	85090625	0	+	.	gene_id "ENSMUSG00000118198.4"; transcript_id "ENSMUST00000241567.1"; gene_type "lncRNA"; gene_name "Gm50370"; transcript_type "lncRNA"; transcript_name "Gm50370-202"; level 2; mgi_id "MGI:6303262"; tag "basic"; tag "TAGENE"; havana_gene "OTTMUSG00000073875.1";
chr18	HAVANA	exon	85089961	85090625	0	+	.	gene_id "ENSMUSG00000118198.4"; transcript_id "ENSMUST00000241567.1"; gene_type "lncRNA"; gene_name "Gm50370"; transcript_type "lncRNA"; transcript_name "Gm50370-202"; exon_number 1; exon_id "ENSMUSE00001476691.1"; level 2; mgi_id "MGI:6303262"; tag "basic"; tag "TAGENE"; havana_gene "OTTMUSG00000073875.1";
chr18	HAVANA	exon	85101537	85101713	0	+	.	gene_id "ENSMUSG00000118198.4"; transcript_id "ENSMUST00000237500.4"; gene_type "lncRNA"; gene_name "Gm50370"; transcript_type "lncRNA"; transcript_name "Gm50370-201"; exon_number 2; exon_id "ENSMUSE00001712418.1"; level 2; mgi_id "MGI:6303262"; tag "RNA_Seq_supported_only"; tag "basic"; tag "Ensembl_canonical"; tag "GENCODE_Primary"; tag "TAGENE"; havana_gene "OTTMUSG00000073875.1"; havana_transcript "OTTMUST00000179232.1";
chr18	sragcm37_es	exon	85153232	85153448	0.0034479787739135	+	.	gene_id "ENSMUSG00000143061.1"; transcript_id "ENSMUSG00000143061.1_tx_14"; exon_id "chr18_85153232_85153448_+"; exonnum "1"; txlen "890";
chr18	sragcm37_es	exon	85153232	85153448	0.0034479787739135	+	.	gene_id "ENSMUSG00000143061.1"; transcript_id "ENSMUSG00000143061.1_tx_15"; exon_id "chr18_85153232_85153448_+"; exonnum "1"; txlen "822";
chr18	sragcm37_es	exon	85153232	85153448	0.00873487956058087	+	.	gene_id "ENSMUSG00000143061.1"; transcript_id "ENSMUSG00000143061.1_tx_5"; exon_id "chr18_85153232_85153448_+"; exonnum "1"; txlen "841";
chr18	sragcm37_es	exon	85153232	85153448	0.00643622704463854	+	.	gene_id "ENSMUSG00000143061.1"; transcript_id "ENSMUSG00000143061.1_tx_8"; exon_id "chr18_85153232_85153448_+"; exonnum "1"; txlen "773";
chr18	sragcm37_es	exon	85157319	85157435	0.0170766247094263	+	.	gene_id "ENSMUSG00000125014.1"; transcript_id "ENSMUSG00000125014.1_tx_2"; exon_id "chr18_85157319_85157435_+"; exonnum "1"; txlen "708";
chr18	sragcm37_es	exon	85157319	85157435	0.00380463659329187	+	.	gene_id "ENSMUSG00000125014.1"; transcript_id "ENSMUSG00000125014.1_tx_6"; exon_id "chr18_85157319_85157435_+"; exonnum "1"; txlen "774";
chr18	sragcm37_mid	exon	85203853	85203918	0.00380463659329187	+	.	gene_id "ENSMUSG00000125014.1"; transcript_id "ENSMUSG00000125014.1_tx_6"; exon_id "chr18_85203853_85203918_+"; exonnum "2"; txlen "774";
chr18	sragcm37_es	exon	85217266	85217327	0.0258428190569762	+	.	gene_id "ENSMUSG00000125014.1"; transcript_id "ENSMUSG00000125014.1_tx_1"; exon_id "chr18_85217266_85217327_+"; exonnum "1"; txlen "653";
chr18	HAVANA	exon	85226392	85226503	0	+	.	gene_id "ENSMUSG00000125014.1"; transcript_id "ENSMUST00000267654.1"; gene_type "lncRNA"; gene_name "ENSMUSG00000125014"; transcript_type "lncRNA"; transcript_name "ENSMUST00000267654"; exon_number 1; exon_id "ENSMUSE00001530679.1"; level 2; tag "basic"; tag "Ensembl_canonical"; tag "GENCODE_Primary"; tag "TAGENE";
chr18	HAVANA	gene	85226392	85232667	0	+	.	gene_id "ENSMUSG00000125014.1"; gene_type "lncRNA"; gene_name "ENSMUSG00000125014"; level 2;
chr18	HAVANA	transcript	85226392	85232667	0	+	.	gene_id "ENSMUSG00000125014.1"; transcript_id "ENSMUST00000267654.1"; gene_type "lncRNA"; gene_name "ENSMUSG00000125014"; transcript_type "lncRNA"; transcript_name "ENSMUST00000267654"; level 2; tag "basic"; tag "Ensembl_canonical"; tag "GENCODE_Primary"; tag "TAGENE";
chr18	sragcm37_es	exon	85226401	85226583	0.00883773916325167	+	.	gene_id "ENSMUSG00000125014.1"; transcript_id "ENSMUSG00000125014.1_tx_4"; exon_id "chr18_85226401_85226583_+"; exonnum "1"; txlen "774";
chr18	HAVANA	exon	85232077	85232667	0	+	.	gene_id "ENSMUSG00000125014.1"; transcript_id "ENSMUST00000267654.1"; gene_type "lncRNA"; gene_name "ENSMUSG00000125014"; transcript_type "lncRNA"; transcript_name "ENSMUST00000267654"; exon_number 2; exon_id "ENSMUSE00001530678.1"; level 2; tag "basic"; tag "Ensembl_canonical"; tag "GENCODE_Primary"; tag "TAGENE";
chr18	ENSEMBL_gcm37	exon	85232077	85232667	0.0258428190569762	+	.	gene_id "ENSMUSG00000125014.1"; transcript_id "ENSMUSG00000125014.1_tx_1"; exon_id "chr18_85232077_85232667_+"; exonnum "2"; txlen "653";
chr18	ENSEMBL_gcm37	exon	85232077	85232667	0.0170766247094263	+	.	gene_id "ENSMUSG00000125014.1"; transcript_id "ENSMUSG00000125014.1_tx_2"; exon_id "chr18_85232077_85232667_+"; exonnum "2"; txlen "708";
chr18	ENSEMBL_gcm37	exon	85232077	85232667	0.00883773916325167	+	.	gene_id "ENSMUSG00000125014.1"; transcript_id "ENSMUSG00000125014.1_tx_4"; exon_id "chr18_85232077_85232667_+"; exonnum "2"; txlen "774";
chr18	ENSEMBL_gcm37	exon	85232077	85232667	0.00380463659329187	+	.	gene_id "ENSMUSG00000125014.1"; transcript_id "ENSMUSG00000125014.1_tx_6"; exon_id "chr18_85232077_85232667_+"; exonnum "3"; txlen "774";
chr18	sragcm37_es	exon	85272768	85272845	0.00221851057986634	+	.	gene_id "ENSMUSG00000143061.1"; transcript_id "ENSMUSG00000143061.1_tx_22"; exon_id "chr18_85272768_85272845_+"; exonnum "1"; txlen "672";
chr18	sragcm37_es	exon	85272768	85272845	0.00221851057986634	+	.	gene_id "ENSMUSG00000143061.1"; transcript_id "ENSMUSG00000143061.1_tx_23"; exon_id "chr18_85272768_85272845_+"; exonnum "1"; txlen "620";
chr18	sragcm37_es	exon	85272768	85272845	0.00221851057986634	+	.	gene_id "ENSMUSG00000143061.1"; transcript_id "ENSMUSG00000143061.1_tx_24"; exon_id "chr18_85272768_85272845_+"; exonnum "1"; txlen "1020";
chr18	sragcm37_es	exon	85272768	85272845	0.00221851057986634	+	.	gene_id "ENSMUSG00000143061.1"; transcript_id "ENSMUSG00000143061.1_tx_25"; exon_id "chr18_85272768_85272845_+"; exonnum "1"; txlen "721";
chr18	sragcm37_es	exon	85272768	85272845	0.00221851057986634	+	.	gene_id "ENSMUSG00000143061.1"; transcript_id "ENSMUSG00000143061.1_tx_26"; exon_id "chr18_85272768_85272845_+"; exonnum "1"; txlen "968";
chr18	sragcm37_es	exon	85272768	85272845	0.00221851057986634	+	.	gene_id "ENSMUSG00000143061.1"; transcript_id "ENSMUSG00000143061.1_tx_27"; exon_id "chr18_85272768_85272845_+"; exonnum "1"; txlen "669";
chr18	sragcm37_es	exon	85272768	85272845	0.00203363469821081	+	.	gene_id "ENSMUSG00000143061.1"; transcript_id "ENSMUSG00000143061.1_tx_28"; exon_id "chr18_85272768_85272845_+"; exonnum "1"; txlen "1052";
chr18	sragcm37_es	exon	85272768	85272845	0.00203363469821081	+	.	gene_id "ENSMUSG00000143061.1"; transcript_id "ENSMUSG00000143061.1_tx_29"; exon_id "chr18_85272768_85272845_+"; exonnum "1"; txlen "1000";
chr18	sragcm37_es	exon	85272768	85272845	0.00203363469821081	+	.	gene_id "ENSMUSG00000143061.1"; transcript_id "ENSMUSG00000143061.1_tx_30"; exon_id "chr18_85272768_85272845_+"; exonnum "1"; txlen "1400";
chr18	sragcm37_es	exon	85272768	85272845	0.00203363469821081	+	.	gene_id "ENSMUSG00000143061.1"; transcript_id "ENSMUSG00000143061.1_tx_31"; exon_id "chr18_85272768_85272845_+"; exonnum "1"; txlen "1348";
chr18	sragcm37_es	exon	85272768	85272845	0.00203363469821081	+	.	gene_id "ENSMUSG00000143061.1"; transcript_id "ENSMUSG00000143061.1_tx_32"; exon_id "chr18_85272768_85272845_+"; exonnum "1"; txlen "1101";
chr18	sragcm37_es	exon	85272768	85272845	0.00203363469821081	+	.	gene_id "ENSMUSG00000143061.1"; transcript_id "ENSMUSG00000143061.1_tx_33"; exon_id "chr18_85272768_85272845_+"; exonnum "1"; txlen "1049";
chr18	sragcm37_mid	exon	85274957	85274994	0.00400197973722182	+	.	gene_id "ENSMUSG00000143061.1"; transcript_id "ENSMUSG00000143061.1_tx_10"; exon_id "chr18_85274957_85274994_+"; exonnum "1"; txlen "1440";
chr18	sragcm37_mid	exon	85274957	85274994	0.00400197973722182	+	.	gene_id "ENSMUSG00000143061.1"; transcript_id "ENSMUSG00000143061.1_tx_11"; exon_id "chr18_85274957_85274994_+"; exonnum "1"; txlen "1739";
chr18	sragcm37_mid	exon	85274957	85274994	0.00379788144641643	+	.	gene_id "ENSMUSG00000143061.1"; transcript_id "ENSMUSG00000143061.1_tx_12"; exon_id "chr18_85274957_85274994_+"; exonnum "1"; txlen "1302";
chr18	sragcm37_mid	exon	85274957	85274994	0.00379788144641643	+	.	gene_id "ENSMUSG00000143061.1"; transcript_id "ENSMUSG00000143061.1_tx_13"; exon_id "chr18_85274957_85274994_+"; exonnum "1"; txlen "1253";
chr18	sragcm37_mid	exon	85274957	85274994	0.00253192096427762	+	.	gene_id "ENSMUSG00000143061.1"; transcript_id "ENSMUSG00000143061.1_tx_20"; exon_id "chr18_85274957_85274994_+"; exonnum "1"; txlen "1601";
chr18	sragcm37_mid	exon	85274957	85274994	0.00221851057986634	+	.	gene_id "ENSMUSG00000143061.1"; transcript_id "ENSMUSG00000143061.1_tx_22"; exon_id "chr18_85274957_85274994_+"; exonnum "2"; txlen "672";
chr18	sragcm37_mid	exon	85274957	85274994	0.00221851057986634	+	.	gene_id "ENSMUSG00000143061.1"; transcript_id "ENSMUSG00000143061.1_tx_23"; exon_id "chr18_85274957_85274994_+"; exonnum "2"; txlen "620";
chr18	sragcm37_mid	exon	85274957	85274994	0.00221851057986634	+	.	gene_id "ENSMUSG00000143061.1"; transcript_id "ENSMUSG00000143061.1_tx_24"; exon_id "chr18_85274957_85274994_+"; exonnum "2"; txlen "1020";
chr18	sragcm37_mid	exon	85274957	85274994	0.00221851057986634	+	.	gene_id "ENSMUSG00000143061.1"; transcript_id "ENSMUSG00000143061.1_tx_25"; exon_id "chr18_85274957_85274994_+"; exonnum "2"; txlen "721";
chr18	sragcm37_mid	exon	85274957	85274994	0.00221851057986634	+	.	gene_id "ENSMUSG00000143061.1"; transcript_id "ENSMUSG00000143061.1_tx_26"; exon_id "chr18_85274957_85274994_+"; exonnum "2"; txlen "968";
chr18	sragcm37_mid	exon	85274957	85274994	0.00221851057986634	+	.	gene_id "ENSMUSG00000143061.1"; transcript_id "ENSMUSG00000143061.1_tx_27"; exon_id "chr18_85274957_85274994_+"; exonnum "2"; txlen "669";
chr18	sragcm37_mid	exon	85274957	85274994	0.00203363469821081	+	.	gene_id "ENSMUSG00000143061.1"; transcript_id "ENSMUSG00000143061.1_tx_28"; exon_id "chr18_85274957_85274994_+"; exonnum "2"; txlen "1052";
chr18	sragcm37_mid	exon	85274957	85274994	0.00203363469821081	+	.	gene_id "ENSMUSG00000143061.1"; transcript_id "ENSMUSG00000143061.1_tx_29"; exon_id "chr18_85274957_85274994_+"; exonnum "2"; txlen "1000";
chr18	sragcm37_mid	exon	85274957	85274994	0.00203363469821081	+	.	gene_id "ENSMUSG00000143061.1"; transcript_id "ENSMUSG00000143061.1_tx_30"; exon_id "chr18_85274957_85274994_+"; exonnum "2"; txlen "1400";
chr18	sragcm37_mid	exon	85274957	85274994	0.00203363469821081	+	.	gene_id "ENSMUSG00000143061.1"; transcript_id "ENSMUSG00000143061.1_tx_31"; exon_id "chr18_85274957_85274994_+"; exonnum "2"; txlen "1348";
chr18	sragcm37_mid	exon	85274957	85274994	0.00203363469821081	+	.	gene_id "ENSMUSG00000143061.1"; transcript_id "ENSMUSG00000143061.1_tx_32"; exon_id "chr18_85274957_85274994_+"; exonnum "2"; txlen "1101";
chr18	sragcm37_mid	exon	85274957	85274994	0.00203363469821081	+	.	gene_id "ENSMUSG00000143061.1"; transcript_id "ENSMUSG00000143061.1_tx_33"; exon_id "chr18_85274957_85274994_+"; exonnum "2"; txlen "1049";
chr18	sragcm37_mid	exon	85274957	85274994	0.00400197973722182	+	.	gene_id "ENSMUSG00000143061.1"; transcript_id "ENSMUSG00000143061.1_tx_9"; exon_id "chr18_85274957_85274994_+"; exonnum "1"; txlen "1391";
chr18	sragcm37_mid	exon	85285910	85286151	0.023771022287015	+	.	gene_id "ENSMUSG00000143061.1"; transcript_id "ENSMUSG00000143061.1_tx_1"; exon_id "chr18_85285910_85286151_+"; exonnum "1"; txlen "1595";
chr18	sragcm37_mid	exon	85285910	85286151	0.023771022287015	+	.	gene_id "ENSMUSG00000143061.1"; transcript_id "ENSMUSG00000143061.1_tx_2"; exon_id "chr18_85285910_85286151_+"; exonnum "1"; txlen "1644";
chr18	sragcm37_mid	exon	85285910	85286151	0.00237191449274914	+	.	gene_id "ENSMUSG00000143061.1"; transcript_id "ENSMUSG00000143061.1_tx_21"; exon_id "chr18_85285910_85286151_+"; exonnum "1"; txlen "1417";
chr18	sragcm37_mid	exon	85285910	85286151	0.00203363469821081	+	.	gene_id "ENSMUSG00000143061.1"; transcript_id "ENSMUSG00000143061.1_tx_28"; exon_id "chr18_85285910_85286151_+"; exonnum "3"; txlen "1052";
chr18	sragcm37_mid	exon	85285910	85286151	0.00203363469821081	+	.	gene_id "ENSMUSG00000143061.1"; transcript_id "ENSMUSG00000143061.1_tx_29"; exon_id "chr18_85285910_85286151_+"; exonnum "3"; txlen "1000";
chr18	sragcm37_mid	exon	85285910	85286151	0.012040699321739	+	.	gene_id "ENSMUSG00000143061.1"; transcript_id "ENSMUSG00000143061.1_tx_3"; exon_id "chr18_85285910_85286151_+"; exonnum "1"; txlen "1943";
chr18	sragcm37_mid	exon	85285910	85286151	0.00203363469821081	+	.	gene_id "ENSMUSG00000143061.1"; transcript_id "ENSMUSG00000143061.1_tx_30"; exon_id "chr18_85285910_85286151_+"; exonnum "3"; txlen "1400";
chr18	sragcm37_mid	exon	85285910	85286151	0.00203363469821081	+	.	gene_id "ENSMUSG00000143061.1"; transcript_id "ENSMUSG00000143061.1_tx_31"; exon_id "chr18_85285910_85286151_+"; exonnum "3"; txlen "1348";
chr18	sragcm37_mid	exon	85285910	85286151	0.00203363469821081	+	.	gene_id "ENSMUSG00000143061.1"; transcript_id "ENSMUSG00000143061.1_tx_32"; exon_id "chr18_85285910_85286151_+"; exonnum "3"; txlen "1101";
chr18	sragcm37_mid	exon	85285910	85286151	0.00203363469821081	+	.	gene_id "ENSMUSG00000143061.1"; transcript_id "ENSMUSG00000143061.1_tx_33"; exon_id "chr18_85285910_85286151_+"; exonnum "3"; txlen "1049";
chr18	sragcm37_mid	exon	85285910	85286151	0.00877608362317182	+	.	gene_id "ENSMUSG00000143061.1"; transcript_id "ENSMUSG00000143061.1_tx_4"; exon_id "chr18_85285910_85286151_+"; exonnum "1"; txlen "1069";
chr18	sragcm37_mid	exon	85285910	85286151	0.0068785520289725	+	.	gene_id "ENSMUSG00000143061.1"; transcript_id "ENSMUSG00000143061.1_tx_7"; exon_id "chr18_85285910_85286151_+"; exonnum "1"; txlen "1118";
chr18	sragcm37_mid	exon	85287437	85287574	0.023771022287015	+	.	gene_id "ENSMUSG00000143061.1"; transcript_id "ENSMUSG00000143061.1_tx_1"; exon_id "chr18_85287437_85287574_+"; exonnum "2"; txlen "1595";
chr18	sragcm37_mid	exon	85287437	85287574	0.00400197973722182	+	.	gene_id "ENSMUSG00000143061.1"; transcript_id "ENSMUSG00000143061.1_tx_10"; exon_id "chr18_85287437_85287574_+"; exonnum "2"; txlen "1440";
chr18	sragcm37_mid	exon	85287437	85287574	0.00400197973722182	+	.	gene_id "ENSMUSG00000143061.1"; transcript_id "ENSMUSG00000143061.1_tx_11"; exon_id "chr18_85287437_85287574_+"; exonnum "2"; txlen "1739";
chr18	sragcm37_mid	exon	85287437	85287574	0.023771022287015	+	.	gene_id "ENSMUSG00000143061.1"; transcript_id "ENSMUSG00000143061.1_tx_2"; exon_id "chr18_85287437_85287574_+"; exonnum "2"; txlen "1644";
chr18	sragcm37_mid	exon	85287437	85287574	0.00237191449274914	+	.	gene_id "ENSMUSG00000143061.1"; transcript_id "ENSMUSG00000143061.1_tx_21"; exon_id "chr18_85287437_85287574_+"; exonnum "2"; txlen "1417";
chr18	sragcm37_mid	exon	85287437	85287574	0.00203363469821081	+	.	gene_id "ENSMUSG00000143061.1"; transcript_id "ENSMUSG00000143061.1_tx_28"; exon_id "chr18_85287437_85287574_+"; exonnum "4"; txlen "1052";
chr18	sragcm37_mid	exon	85287437	85287574	0.00203363469821081	+	.	gene_id "ENSMUSG00000143061.1"; transcript_id "ENSMUSG00000143061.1_tx_29"; exon_id "chr18_85287437_85287574_+"; exonnum "4"; txlen "1000";
chr18	sragcm37_mid	exon	85287437	85287574	0.012040699321739	+	.	gene_id "ENSMUSG00000143061.1"; transcript_id "ENSMUSG00000143061.1_tx_3"; exon_id "chr18_85287437_85287574_+"; exonnum "2"; txlen "1943";
chr18	sragcm37_mid	exon	85287437	85287574	0.00203363469821081	+	.	gene_id "ENSMUSG00000143061.1"; transcript_id "ENSMUSG00000143061.1_tx_30"; exon_id "chr18_85287437_85287574_+"; exonnum "4"; txlen "1400";
chr18	sragcm37_mid	exon	85287437	85287574	0.00203363469821081	+	.	gene_id "ENSMUSG00000143061.1"; transcript_id "ENSMUSG00000143061.1_tx_31"; exon_id "chr18_85287437_85287574_+"; exonnum "4"; txlen "1348";
chr18	sragcm37_mid	exon	85287437	85287574	0.00203363469821081	+	.	gene_id "ENSMUSG00000143061.1"; transcript_id "ENSMUSG00000143061.1_tx_32"; exon_id "chr18_85287437_85287574_+"; exonnum "4"; txlen "1101";
chr18	sragcm37_mid	exon	85287437	85287574	0.00203363469821081	+	.	gene_id "ENSMUSG00000143061.1"; transcript_id "ENSMUSG00000143061.1_tx_33"; exon_id "chr18_85287437_85287574_+"; exonnum "4"; txlen "1049";
chr18	sragcm37_mid	exon	85287437	85287574	0.00877608362317182	+	.	gene_id "ENSMUSG00000143061.1"; transcript_id "ENSMUSG00000143061.1_tx_4"; exon_id "chr18_85287437_85287574_+"; exonnum "2"; txlen "1069";
chr18	sragcm37_mid	exon	85287437	85287574	0.0068785520289725	+	.	gene_id "ENSMUSG00000143061.1"; transcript_id "ENSMUSG00000143061.1_tx_7"; exon_id "chr18_85287437_85287574_+"; exonnum "2"; txlen "1118";
chr18	sragcm37_mid	exon	85287437	85287574	0.00400197973722182	+	.	gene_id "ENSMUSG00000143061.1"; transcript_id "ENSMUSG00000143061.1_tx_9"; exon_id "chr18_85287437_85287574_+"; exonnum "2"; txlen "1391";
chr18	HAVANA	exon	85295845	85295976	0	+	.	gene_id "ENSMUSG00000143061.1"; transcript_id "ENSMUST00000374645.1"; gene_type "lncRNA"; gene_name "ENSMUSG00000143061"; transcript_type "lncRNA"; transcript_name "ENSMUST00000374645"; exon_number 1; exon_id "ENSMUSE00001737026.1"; level 2; tag "basic"; tag "Ensembl_canonical"; tag "GENCODE_Primary"; tag "TAGENE";
chr18	HAVANA	gene	85295845	85476710	0	+	.	gene_id "ENSMUSG00000143061.1"; gene_type "lncRNA"; gene_name "ENSMUSG00000143061"; level 2;
chr18	HAVANA	transcript	85295845	85476710	0	+	.	gene_id "ENSMUSG00000143061.1"; transcript_id "ENSMUST00000374645.1"; gene_type "lncRNA"; gene_name "ENSMUSG00000143061"; transcript_type "lncRNA"; transcript_name "ENSMUST00000374645"; level 2; tag "basic"; tag "Ensembl_canonical"; tag "GENCODE_Primary"; tag "TAGENE";
chr18	sragcm37_mid	exon	85295850	85295976	0.023771022287015	+	.	gene_id "ENSMUSG00000143061.1"; transcript_id "ENSMUSG00000143061.1_tx_1"; exon_id "chr18_85295850_85295976_+"; exonnum "3"; txlen "1595";
chr18	sragcm37_mid	exon	85295850	85295976	0.00400197973722182	+	.	gene_id "ENSMUSG00000143061.1"; transcript_id "ENSMUSG00000143061.1_tx_10"; exon_id "chr18_85295850_85295976_+"; exonnum "3"; txlen "1440";
chr18	sragcm37_mid	exon	85295850	85295976	0.00400197973722182	+	.	gene_id "ENSMUSG00000143061.1"; transcript_id "ENSMUSG00000143061.1_tx_11"; exon_id "chr18_85295850_85295976_+"; exonnum "3"; txlen "1739";
chr18	sragcm37_mid	exon	85295850	85295976	0.00379788144641643	+	.	gene_id "ENSMUSG00000143061.1"; transcript_id "ENSMUSG00000143061.1_tx_12"; exon_id "chr18_85295850_85295976_+"; exonnum "2"; txlen "1302";
chr18	sragcm37_mid	exon	85295850	85295976	0.00379788144641643	+	.	gene_id "ENSMUSG00000143061.1"; transcript_id "ENSMUSG00000143061.1_tx_13"; exon_id "chr18_85295850_85295976_+"; exonnum "2"; txlen "1253";
chr18	sragcm37_mid	exon	85295850	85295976	0.0034479787739135	+	.	gene_id "ENSMUSG00000143061.1"; transcript_id "ENSMUSG00000143061.1_tx_14"; exon_id "chr18_85295850_85295976_+"; exonnum "2"; txlen "890";
chr18	sragcm37_mid	exon	85295850	85295976	0.0034479787739135	+	.	gene_id "ENSMUSG00000143061.1"; transcript_id "ENSMUSG00000143061.1_tx_15"; exon_id "chr18_85295850_85295976_+"; exonnum "2"; txlen "822";
chr18	sragcm37_mid	exon	85295850	85295976	0.023771022287015	+	.	gene_id "ENSMUSG00000143061.1"; transcript_id "ENSMUSG00000143061.1_tx_2"; exon_id "chr18_85295850_85295976_+"; exonnum "3"; txlen "1644";
chr18	sragcm37_mid	exon	85295850	85295976	0.00253192096427762	+	.	gene_id "ENSMUSG00000143061.1"; transcript_id "ENSMUSG00000143061.1_tx_20"; exon_id "chr18_85295850_85295976_+"; exonnum "2"; txlen "1601";
chr18	sragcm37_mid	exon	85295850	85295976	0.00237191449274914	+	.	gene_id "ENSMUSG00000143061.1"; transcript_id "ENSMUSG00000143061.1_tx_21"; exon_id "chr18_85295850_85295976_+"; exonnum "3"; txlen "1417";
chr18	sragcm37_mid	exon	85295850	85295976	0.00221851057986634	+	.	gene_id "ENSMUSG00000143061.1"; transcript_id "ENSMUSG00000143061.1_tx_22"; exon_id "chr18_85295850_85295976_+"; exonnum "3"; txlen "672";
chr18	sragcm37_mid	exon	85295850	85295976	0.00221851057986634	+	.	gene_id "ENSMUSG00000143061.1"; transcript_id "ENSMUSG00000143061.1_tx_23"; exon_id "chr18_85295850_85295976_+"; exonnum "3"; txlen "620";
chr18	sragcm37_mid	exon	85295850	85295976	0.00221851057986634	+	.	gene_id "ENSMUSG00000143061.1"; transcript_id "ENSMUSG00000143061.1_tx_24"; exon_id "chr18_85295850_85295976_+"; exonnum "3"; txlen "1020";
chr18	sragcm37_mid	exon	85295850	85295976	0.00221851057986634	+	.	gene_id "ENSMUSG00000143061.1"; transcript_id "ENSMUSG00000143061.1_tx_25"; exon_id "chr18_85295850_85295976_+"; exonnum "3"; txlen "721";
chr18	sragcm37_mid	exon	85295850	85295976	0.00221851057986634	+	.	gene_id "ENSMUSG00000143061.1"; transcript_id "ENSMUSG00000143061.1_tx_26"; exon_id "chr18_85295850_85295976_+"; exonnum "3"; txlen "968";
chr18	sragcm37_mid	exon	85295850	85295976	0.00221851057986634	+	.	gene_id "ENSMUSG00000143061.1"; transcript_id "ENSMUSG00000143061.1_tx_27"; exon_id "chr18_85295850_85295976_+"; exonnum "3"; txlen "669";
chr18	sragcm37_mid	exon	85295850	85295976	0.00203363469821081	+	.	gene_id "ENSMUSG00000143061.1"; transcript_id "ENSMUSG00000143061.1_tx_28"; exon_id "chr18_85295850_85295976_+"; exonnum "5"; txlen "1052";
chr18	sragcm37_mid	exon	85295850	85295976	0.00203363469821081	+	.	gene_id "ENSMUSG00000143061.1"; transcript_id "ENSMUSG00000143061.1_tx_29"; exon_id "chr18_85295850_85295976_+"; exonnum "5"; txlen "1000";
chr18	sragcm37_mid	exon	85295850	85295976	0.012040699321739	+	.	gene_id "ENSMUSG00000143061.1"; transcript_id "ENSMUSG00000143061.1_tx_3"; exon_id "chr18_85295850_85295976_+"; exonnum "3"; txlen "1943";
chr18	sragcm37_mid	exon	85295850	85295976	0.00203363469821081	+	.	gene_id "ENSMUSG00000143061.1"; transcript_id "ENSMUSG00000143061.1_tx_30"; exon_id "chr18_85295850_85295976_+"; exonnum "5"; txlen "1400";
chr18	sragcm37_mid	exon	85295850	85295976	0.00203363469821081	+	.	gene_id "ENSMUSG00000143061.1"; transcript_id "ENSMUSG00000143061.1_tx_31"; exon_id "chr18_85295850_85295976_+"; exonnum "5"; txlen "1348";
chr18	sragcm37_mid	exon	85295850	85295976	0.00203363469821081	+	.	gene_id "ENSMUSG00000143061.1"; transcript_id "ENSMUSG00000143061.1_tx_32"; exon_id "chr18_85295850_85295976_+"; exonnum "5"; txlen "1101";
chr18	sragcm37_mid	exon	85295850	85295976	0.00203363469821081	+	.	gene_id "ENSMUSG00000143061.1"; transcript_id "ENSMUSG00000143061.1_tx_33"; exon_id "chr18_85295850_85295976_+"; exonnum "5"; txlen "1049";
chr18	sragcm37_mid	exon	85295850	85295976	0.00877608362317182	+	.	gene_id "ENSMUSG00000143061.1"; transcript_id "ENSMUSG00000143061.1_tx_4"; exon_id "chr18_85295850_85295976_+"; exonnum "3"; txlen "1069";
chr18	sragcm37_mid	exon	85295850	85295976	0.00873487956058087	+	.	gene_id "ENSMUSG00000143061.1"; transcript_id "ENSMUSG00000143061.1_tx_5"; exon_id "chr18_85295850_85295976_+"; exonnum "2"; txlen "841";
chr18	sragcm37_mid	exon	85295850	85295976	0.0068785520289725	+	.	gene_id "ENSMUSG00000143061.1"; transcript_id "ENSMUSG00000143061.1_tx_7"; exon_id "chr18_85295850_85295976_+"; exonnum "3"; txlen "1118";
chr18	sragcm37_mid	exon	85295850	85295976	0.00643622704463854	+	.	gene_id "ENSMUSG00000143061.1"; transcript_id "ENSMUSG00000143061.1_tx_8"; exon_id "chr18_85295850_85295976_+"; exonnum "2"; txlen "773";
chr18	sragcm37_mid	exon	85295850	85295976	0.00400197973722182	+	.	gene_id "ENSMUSG00000143061.1"; transcript_id "ENSMUSG00000143061.1_tx_9"; exon_id "chr18_85295850_85295976_+"; exonnum "3"; txlen "1391";
chr18	sragcm37_es	exon	85319785	85319937	0.00300148480291636	+	.	gene_id "ENSMUSG00000143061.1"; transcript_id "ENSMUSG00000143061.1_tx_16"; exon_id "chr18_85319785_85319937_+"; exonnum "1"; txlen "1139";
chr18	sragcm37_es	exon	85319785	85319937	0.00300148480291636	+	.	gene_id "ENSMUSG00000143061.1"; transcript_id "ENSMUSG00000143061.1_tx_17"; exon_id "chr18_85319785_85319937_+"; exonnum "1"; txlen "1798";
chr18	sragcm37_mid	exon	85321698	85321955	0.00300148480291636	+	.	gene_id "ENSMUSG00000143061.1"; transcript_id "ENSMUSG00000143061.1_tx_16"; exon_id "chr18_85321698_85321955_+"; exonnum "2"; txlen "1139";
chr18	sragcm37_mid	exon	85321698	85321955	0.00300148480291636	+	.	gene_id "ENSMUSG00000143061.1"; transcript_id "ENSMUSG00000143061.1_tx_17"; exon_id "chr18_85321698_85321955_+"; exonnum "2"; txlen "1798";
chr18	sragcm37_mid	exon	85332976	85333024	0.00400197973722182	+	.	gene_id "ENSMUSG00000143061.1"; transcript_id "ENSMUSG00000143061.1_tx_10"; exon_id "chr18_85332976_85333024_+"; exonnum "4"; txlen "1440";
chr18	sragcm37_mid	exon	85332976	85333024	0.00400197973722182	+	.	gene_id "ENSMUSG00000143061.1"; transcript_id "ENSMUSG00000143061.1_tx_11"; exon_id "chr18_85332976_85333024_+"; exonnum "4"; txlen "1739";
chr18	sragcm37_mid	exon	85332976	85333024	0.00379788144641643	+	.	gene_id "ENSMUSG00000143061.1"; transcript_id "ENSMUSG00000143061.1_tx_12"; exon_id "chr18_85332976_85333024_+"; exonnum "3"; txlen "1302";
chr18	sragcm37_mid	exon	85332976	85333024	0.0034479787739135	+	.	gene_id "ENSMUSG00000143061.1"; transcript_id "ENSMUSG00000143061.1_tx_14"; exon_id "chr18_85332976_85333024_+"; exonnum "3"; txlen "890";
chr18	sragcm37_mid	exon	85332976	85333024	0.0034479787739135	+	.	gene_id "ENSMUSG00000143061.1"; transcript_id "ENSMUSG00000143061.1_tx_15"; exon_id "chr18_85332976_85333024_+"; exonnum "3"; txlen "822";
chr18	sragcm37_mid	exon	85332976	85333024	0.023771022287015	+	.	gene_id "ENSMUSG00000143061.1"; transcript_id "ENSMUSG00000143061.1_tx_2"; exon_id "chr18_85332976_85333024_+"; exonnum "4"; txlen "1644";
chr18	sragcm37_mid	exon	85332976	85333024	0.00253192096427762	+	.	gene_id "ENSMUSG00000143061.1"; transcript_id "ENSMUSG00000143061.1_tx_20"; exon_id "chr18_85332976_85333024_+"; exonnum "3"; txlen "1601";
chr18	sragcm37_mid	exon	85332976	85333024	0.00237191449274914	+	.	gene_id "ENSMUSG00000143061.1"; transcript_id "ENSMUSG00000143061.1_tx_21"; exon_id "chr18_85332976_85333024_+"; exonnum "4"; txlen "1417";
chr18	sragcm37_mid	exon	85332976	85333024	0.00221851057986634	+	.	gene_id "ENSMUSG00000143061.1"; transcript_id "ENSMUSG00000143061.1_tx_24"; exon_id "chr18_85332976_85333024_+"; exonnum "4"; txlen "1020";
chr18	sragcm37_mid	exon	85332976	85333024	0.00221851057986634	+	.	gene_id "ENSMUSG00000143061.1"; transcript_id "ENSMUSG00000143061.1_tx_25"; exon_id "chr18_85332976_85333024_+"; exonnum "4"; txlen "721";
chr18	sragcm37_mid	exon	85332976	85333024	0.00221851057986634	+	.	gene_id "ENSMUSG00000143061.1"; transcript_id "ENSMUSG00000143061.1_tx_26"; exon_id "chr18_85332976_85333024_+"; exonnum "4"; txlen "968";
chr18	sragcm37_mid	exon	85332976	85333024	0.00221851057986634	+	.	gene_id "ENSMUSG00000143061.1"; transcript_id "ENSMUSG00000143061.1_tx_27"; exon_id "chr18_85332976_85333024_+"; exonnum "4"; txlen "669";
chr18	sragcm37_mid	exon	85332976	85333024	0.012040699321739	+	.	gene_id "ENSMUSG00000143061.1"; transcript_id "ENSMUSG00000143061.1_tx_3"; exon_id "chr18_85332976_85333024_+"; exonnum "4"; txlen "1943";
chr18	sragcm37_mid	exon	85332976	85333024	0.00203363469821081	+	.	gene_id "ENSMUSG00000143061.1"; transcript_id "ENSMUSG00000143061.1_tx_30"; exon_id "chr18_85332976_85333024_+"; exonnum "6"; txlen "1400";
chr18	sragcm37_mid	exon	85332976	85333024	0.00203363469821081	+	.	gene_id "ENSMUSG00000143061.1"; transcript_id "ENSMUSG00000143061.1_tx_31"; exon_id "chr18_85332976_85333024_+"; exonnum "6"; txlen "1348";
chr18	sragcm37_mid	exon	85332976	85333024	0.00203363469821081	+	.	gene_id "ENSMUSG00000143061.1"; transcript_id "ENSMUSG00000143061.1_tx_32"; exon_id "chr18_85332976_85333024_+"; exonnum "6"; txlen "1101";
chr18	sragcm37_mid	exon	85332976	85333024	0.00203363469821081	+	.	gene_id "ENSMUSG00000143061.1"; transcript_id "ENSMUSG00000143061.1_tx_33"; exon_id "chr18_85332976_85333024_+"; exonnum "6"; txlen "1049";
chr18	sragcm37_mid	exon	85332976	85333024	0.0068785520289725	+	.	gene_id "ENSMUSG00000143061.1"; transcript_id "ENSMUSG00000143061.1_tx_7"; exon_id "chr18_85332976_85333024_+"; exonnum "4"; txlen "1118";
chr18	sragcm37_mid	exon	85360325	85360503	0.00400197973722182	+	.	gene_id "ENSMUSG00000143061.1"; transcript_id "ENSMUSG00000143061.1_tx_11"; exon_id "chr18_85360325_85360503_+"; exonnum "5"; txlen "1739";
chr18	sragcm37_mid	exon	85360325	85360503	0.00300148480291636	+	.	gene_id "ENSMUSG00000143061.1"; transcript_id "ENSMUSG00000143061.1_tx_16"; exon_id "chr18_85360325_85360503_+"; exonnum "3"; txlen "1139";
chr18	sragcm37_mid	exon	85360325	85360503	0.00300148480291636	+	.	gene_id "ENSMUSG00000143061.1"; transcript_id "ENSMUSG00000143061.1_tx_17"; exon_id "chr18_85360325_85360503_+"; exonnum "3"; txlen "1798";
chr18	sragcm37_mid	exon	85360325	85360503	0.00253192096427762	+	.	gene_id "ENSMUSG00000143061.1"; transcript_id "ENSMUSG00000143061.1_tx_20"; exon_id "chr18_85360325_85360503_+"; exonnum "4"; txlen "1601";
chr18	sragcm37_mid	exon	85360325	85360503	0.00237191449274914	+	.	gene_id "ENSMUSG00000143061.1"; transcript_id "ENSMUSG00000143061.1_tx_21"; exon_id "chr18_85360325_85360503_+"; exonnum "5"; txlen "1417";
chr18	sragcm37_mid	exon	85360325	85360503	0.00221851057986634	+	.	gene_id "ENSMUSG00000143061.1"; transcript_id "ENSMUSG00000143061.1_tx_24"; exon_id "chr18_85360325_85360503_+"; exonnum "5"; txlen "1020";
chr18	sragcm37_mid	exon	85360325	85360503	0.00221851057986634	+	.	gene_id "ENSMUSG00000143061.1"; transcript_id "ENSMUSG00000143061.1_tx_26"; exon_id "chr18_85360325_85360503_+"; exonnum "5"; txlen "968";
chr18	sragcm37_mid	exon	85360325	85360503	0.012040699321739	+	.	gene_id "ENSMUSG00000143061.1"; transcript_id "ENSMUSG00000143061.1_tx_3"; exon_id "chr18_85360325_85360503_+"; exonnum "5"; txlen "1943";
chr18	sragcm37_mid	exon	85360325	85360503	0.00203363469821081	+	.	gene_id "ENSMUSG00000143061.1"; transcript_id "ENSMUSG00000143061.1_tx_30"; exon_id "chr18_85360325_85360503_+"; exonnum "7"; txlen "1400";
chr18	sragcm37_mid	exon	85360325	85360503	0.00203363469821081	+	.	gene_id "ENSMUSG00000143061.1"; transcript_id "ENSMUSG00000143061.1_tx_31"; exon_id "chr18_85360325_85360503_+"; exonnum "7"; txlen "1348";
chr18	sragcm37_mid	exon	85361364	85361483	0.00400197973722182	+	.	gene_id "ENSMUSG00000143061.1"; transcript_id "ENSMUSG00000143061.1_tx_11"; exon_id "chr18_85361364_85361483_+"; exonnum "6"; txlen "1739";
chr18	sragcm37_mid	exon	85361364	85361483	0.00300148480291636	+	.	gene_id "ENSMUSG00000143061.1"; transcript_id "ENSMUSG00000143061.1_tx_16"; exon_id "chr18_85361364_85361483_+"; exonnum "4"; txlen "1139";
chr18	sragcm37_mid	exon	85361364	85361483	0.00300148480291636	+	.	gene_id "ENSMUSG00000143061.1"; transcript_id "ENSMUSG00000143061.1_tx_17"; exon_id "chr18_85361364_85361483_+"; exonnum "4"; txlen "1798";
chr18	sragcm37_mid	exon	85361364	85361483	0.00253192096427762	+	.	gene_id "ENSMUSG00000143061.1"; transcript_id "ENSMUSG00000143061.1_tx_20"; exon_id "chr18_85361364_85361483_+"; exonnum "5"; txlen "1601";
chr18	sragcm37_mid	exon	85361364	85361483	0.00237191449274914	+	.	gene_id "ENSMUSG00000143061.1"; transcript_id "ENSMUSG00000143061.1_tx_21"; exon_id "chr18_85361364_85361483_+"; exonnum "6"; txlen "1417";
chr18	sragcm37_mid	exon	85361364	85361483	0.00221851057986634	+	.	gene_id "ENSMUSG00000143061.1"; transcript_id "ENSMUSG00000143061.1_tx_24"; exon_id "chr18_85361364_85361483_+"; exonnum "6"; txlen "1020";
chr18	sragcm37_mid	exon	85361364	85361483	0.00221851057986634	+	.	gene_id "ENSMUSG00000143061.1"; transcript_id "ENSMUSG00000143061.1_tx_26"; exon_id "chr18_85361364_85361483_+"; exonnum "6"; txlen "968";
chr18	sragcm37_mid	exon	85361364	85361483	0.012040699321739	+	.	gene_id "ENSMUSG00000143061.1"; transcript_id "ENSMUSG00000143061.1_tx_3"; exon_id "chr18_85361364_85361483_+"; exonnum "6"; txlen "1943";
chr18	sragcm37_mid	exon	85361364	85361483	0.00203363469821081	+	.	gene_id "ENSMUSG00000143061.1"; transcript_id "ENSMUSG00000143061.1_tx_30"; exon_id "chr18_85361364_85361483_+"; exonnum "8"; txlen "1400";
chr18	sragcm37_mid	exon	85361364	85361483	0.00203363469821081	+	.	gene_id "ENSMUSG00000143061.1"; transcript_id "ENSMUSG00000143061.1_tx_31"; exon_id "chr18_85361364_85361483_+"; exonnum "8"; txlen "1348";
chr18	sragcm37_es	exon	85378605	85378771	0.00263190847698634	+	.	gene_id "ENSMUSG00000143061.1"; transcript_id "ENSMUSG00000143061.1_tx_18"; exon_id "chr18_85378605_85378771_+"; exonnum "1"; txlen "596";
chr18	sragcm37_es	exon	85378605	85378771	0.00263190847698634	+	.	gene_id "ENSMUSG00000143061.1"; transcript_id "ENSMUSG00000143061.1_tx_19"; exon_id "chr18_85378605_85378771_+"; exonnum "1"; txlen "1255";
chr18	HAVANA	exon	85379078	85379335	0	+	.	gene_id "ENSMUSG00000143061.1"; transcript_id "ENSMUST00000374646.1"; gene_type "lncRNA"; gene_name "ENSMUSG00000143061"; transcript_type "lncRNA"; transcript_name "ENSMUST00000374646"; exon_number 1; exon_id "ENSMUSE00001737027.1"; level 2; tag "TAGENE";
chr18	HAVANA	transcript	85379078	85476710	0	+	.	gene_id "ENSMUSG00000143061.1"; transcript_id "ENSMUST00000374646.1"; gene_type "lncRNA"; gene_name "ENSMUSG00000143061"; transcript_type "lncRNA"; transcript_name "ENSMUST00000374646"; level 2; tag "TAGENE";
chr18	HAVANA	exon	85379081	85379335	0	+	.	gene_id "ENSMUSG00000143061.1"; transcript_id "ENSMUST00000374645.1"; gene_type "lncRNA"; gene_name "ENSMUSG00000143061"; transcript_type "lncRNA"; transcript_name "ENSMUST00000374645"; exon_number 2; exon_id "ENSMUSE00001737025.1"; level 2; tag "basic"; tag "Ensembl_canonical"; tag "GENCODE_Primary"; tag "TAGENE";
chr18	ENSEMBL_gcm37	exon	85379081	85379335	0.023771022287015	+	.	gene_id "ENSMUSG00000143061.1"; transcript_id "ENSMUSG00000143061.1_tx_1"; exon_id "chr18_85379081_85379335_+"; exonnum "4"; txlen "1595";
chr18	ENSEMBL_gcm37	exon	85379081	85379335	0.00400197973722182	+	.	gene_id "ENSMUSG00000143061.1"; transcript_id "ENSMUSG00000143061.1_tx_10"; exon_id "chr18_85379081_85379335_+"; exonnum "5"; txlen "1440";
chr18	ENSEMBL_gcm37	exon	85379081	85379335	0.00400197973722182	+	.	gene_id "ENSMUSG00000143061.1"; transcript_id "ENSMUSG00000143061.1_tx_11"; exon_id "chr18_85379081_85379335_+"; exonnum "7"; txlen "1739";
chr18	ENSEMBL_gcm37	exon	85379081	85379335	0.00379788144641643	+	.	gene_id "ENSMUSG00000143061.1"; transcript_id "ENSMUSG00000143061.1_tx_12"; exon_id "chr18_85379081_85379335_+"; exonnum "4"; txlen "1302";
chr18	ENSEMBL_gcm37	exon	85379081	85379335	0.00379788144641643	+	.	gene_id "ENSMUSG00000143061.1"; transcript_id "ENSMUSG00000143061.1_tx_13"; exon_id "chr18_85379081_85379335_+"; exonnum "3"; txlen "1253";
chr18	ENSEMBL_gcm37	exon	85379081	85379335	0.0034479787739135	+	.	gene_id "ENSMUSG00000143061.1"; transcript_id "ENSMUSG00000143061.1_tx_14"; exon_id "chr18_85379081_85379335_+"; exonnum "4"; txlen "890";
chr18	ENSEMBL_gcm37	exon	85379081	85379335	0.0034479787739135	+	.	gene_id "ENSMUSG00000143061.1"; transcript_id "ENSMUSG00000143061.1_tx_15"; exon_id "chr18_85379081_85379335_+"; exonnum "4"; txlen "822";
chr18	ENSEMBL_gcm37	exon	85379081	85379335	0.00300148480291636	+	.	gene_id "ENSMUSG00000143061.1"; transcript_id "ENSMUSG00000143061.1_tx_16"; exon_id "chr18_85379081_85379335_+"; exonnum "5"; txlen "1139";
chr18	ENSEMBL_gcm37	exon	85379081	85379335	0.00300148480291636	+	.	gene_id "ENSMUSG00000143061.1"; transcript_id "ENSMUSG00000143061.1_tx_17"; exon_id "chr18_85379081_85379335_+"; exonnum "5"; txlen "1798";
chr18	ENSEMBL_gcm37	exon	85379081	85379335	0.00263190847698634	+	.	gene_id "ENSMUSG00000143061.1"; transcript_id "ENSMUSG00000143061.1_tx_18"; exon_id "chr18_85379081_85379335_+"; exonnum "2"; txlen "596";
chr18	ENSEMBL_gcm37	exon	85379081	85379335	0.00263190847698634	+	.	gene_id "ENSMUSG00000143061.1"; transcript_id "ENSMUSG00000143061.1_tx_19"; exon_id "chr18_85379081_85379335_+"; exonnum "2"; txlen "1255";
chr18	ENSEMBL_gcm37	exon	85379081	85379335	0.023771022287015	+	.	gene_id "ENSMUSG00000143061.1"; transcript_id "ENSMUSG00000143061.1_tx_2"; exon_id "chr18_85379081_85379335_+"; exonnum "5"; txlen "1644";
chr18	ENSEMBL_gcm37	exon	85379081	85379335	0.00253192096427762	+	.	gene_id "ENSMUSG00000143061.1"; transcript_id "ENSMUSG00000143061.1_tx_20"; exon_id "chr18_85379081_85379335_+"; exonnum "6"; txlen "1601";
chr18	ENSEMBL_gcm37	exon	85379081	85379335	0.00237191449274914	+	.	gene_id "ENSMUSG00000143061.1"; transcript_id "ENSMUSG00000143061.1_tx_21"; exon_id "chr18_85379081_85379335_+"; exonnum "7"; txlen "1417";
chr18	ENSEMBL_gcm37	exon	85379081	85379335	0.00221851057986634	+	.	gene_id "ENSMUSG00000143061.1"; transcript_id "ENSMUSG00000143061.1_tx_22"; exon_id "chr18_85379081_85379335_+"; exonnum "4"; txlen "672";
chr18	ENSEMBL_gcm37	exon	85379081	85379335	0.00221851057986634	+	.	gene_id "ENSMUSG00000143061.1"; transcript_id "ENSMUSG00000143061.1_tx_23"; exon_id "chr18_85379081_85379335_+"; exonnum "4"; txlen "620";
chr18	ENSEMBL_gcm37	exon	85379081	85379335	0.00221851057986634	+	.	gene_id "ENSMUSG00000143061.1"; transcript_id "ENSMUSG00000143061.1_tx_24"; exon_id "chr18_85379081_85379335_+"; exonnum "7"; txlen "1020";
chr18	ENSEMBL_gcm37	exon	85379081	85379335	0.00221851057986634	+	.	gene_id "ENSMUSG00000143061.1"; transcript_id "ENSMUSG00000143061.1_tx_25"; exon_id "chr18_85379081_85379335_+"; exonnum "5"; txlen "721";
chr18	ENSEMBL_gcm37	exon	85379081	85379335	0.00221851057986634	+	.	gene_id "ENSMUSG00000143061.1"; transcript_id "ENSMUSG00000143061.1_tx_26"; exon_id "chr18_85379081_85379335_+"; exonnum "7"; txlen "968";
chr18	ENSEMBL_gcm37	exon	85379081	85379335	0.00221851057986634	+	.	gene_id "ENSMUSG00000143061.1"; transcript_id "ENSMUSG00000143061.1_tx_27"; exon_id "chr18_85379081_85379335_+"; exonnum "5"; txlen "669";
chr18	ENSEMBL_gcm37	exon	85379081	85379335	0.00203363469821081	+	.	gene_id "ENSMUSG00000143061.1"; transcript_id "ENSMUSG00000143061.1_tx_28"; exon_id "chr18_85379081_85379335_+"; exonnum "6"; txlen "1052";
chr18	ENSEMBL_gcm37	exon	85379081	85379335	0.00203363469821081	+	.	gene_id "ENSMUSG00000143061.1"; transcript_id "ENSMUSG00000143061.1_tx_29"; exon_id "chr18_85379081_85379335_+"; exonnum "6"; txlen "1000";
chr18	ENSEMBL_gcm37	exon	85379081	85379335	0.012040699321739	+	.	gene_id "ENSMUSG00000143061.1"; transcript_id "ENSMUSG00000143061.1_tx_3"; exon_id "chr18_85379081_85379335_+"; exonnum "7"; txlen "1943";
chr18	ENSEMBL_gcm37	exon	85379081	85379335	0.00203363469821081	+	.	gene_id "ENSMUSG00000143061.1"; transcript_id "ENSMUSG00000143061.1_tx_30"; exon_id "chr18_85379081_85379335_+"; exonnum "9"; txlen "1400";
chr18	ENSEMBL_gcm37	exon	85379081	85379335	0.00203363469821081	+	.	gene_id "ENSMUSG00000143061.1"; transcript_id "ENSMUSG00000143061.1_tx_31"; exon_id "chr18_85379081_85379335_+"; exonnum "9"; txlen "1348";
chr18	ENSEMBL_gcm37	exon	85379081	85379335	0.00203363469821081	+	.	gene_id "ENSMUSG00000143061.1"; transcript_id "ENSMUSG00000143061.1_tx_32"; exon_id "chr18_85379081_85379335_+"; exonnum "7"; txlen "1101";
chr18	ENSEMBL_gcm37	exon	85379081	85379335	0.00203363469821081	+	.	gene_id "ENSMUSG00000143061.1"; transcript_id "ENSMUSG00000143061.1_tx_33"; exon_id "chr18_85379081_85379335_+"; exonnum "7"; txlen "1049";
chr18	ENSEMBL_gcm37	exon	85379081	85379335	0.00877608362317182	+	.	gene_id "ENSMUSG00000143061.1"; transcript_id "ENSMUSG00000143061.1_tx_4"; exon_id "chr18_85379081_85379335_+"; exonnum "4"; txlen "1069";
chr18	ENSEMBL_gcm37	exon	85379081	85379335	0.00873487956058087	+	.	gene_id "ENSMUSG00000143061.1"; transcript_id "ENSMUSG00000143061.1_tx_5"; exon_id "chr18_85379081_85379335_+"; exonnum "3"; txlen "841";
chr18	ENSEMBL_gcm37	exon	85379081	85379335	0.0068785520289725	+	.	gene_id "ENSMUSG00000143061.1"; transcript_id "ENSMUSG00000143061.1_tx_7"; exon_id "chr18_85379081_85379335_+"; exonnum "5"; txlen "1118";
chr18	ENSEMBL_gcm37	exon	85379081	85379335	0.00643622704463854	+	.	gene_id "ENSMUSG00000143061.1"; transcript_id "ENSMUSG00000143061.1_tx_8"; exon_id "chr18_85379081_85379335_+"; exonnum "3"; txlen "773";
chr18	ENSEMBL_gcm37	exon	85379081	85379335	0.00400197973722182	+	.	gene_id "ENSMUSG00000143061.1"; transcript_id "ENSMUSG00000143061.1_tx_9"; exon_id "chr18_85379081_85379335_+"; exonnum "4"; txlen "1391";
chr18	sragcm37_ss	exon	85379699	85379820	0.00221851057986634	+	.	gene_id "ENSMUSG00000143061.1"; transcript_id "ENSMUSG00000143061.1_tx_23"; exon_id "chr18_85379699_85379820_+"; exonnum "5"; txlen "620";
chr18	sragcm37_ss	exon	85379699	85379820	0.00221851057986634	+	.	gene_id "ENSMUSG00000143061.1"; transcript_id "ENSMUSG00000143061.1_tx_26"; exon_id "chr18_85379699_85379820_+"; exonnum "8"; txlen "968";
chr18	sragcm37_ss	exon	85379699	85379820	0.00221851057986634	+	.	gene_id "ENSMUSG00000143061.1"; transcript_id "ENSMUSG00000143061.1_tx_27"; exon_id "chr18_85379699_85379820_+"; exonnum "6"; txlen "669";
chr18	sragcm37_ss	exon	85379699	85379820	0.00203363469821081	+	.	gene_id "ENSMUSG00000143061.1"; transcript_id "ENSMUSG00000143061.1_tx_29"; exon_id "chr18_85379699_85379820_+"; exonnum "7"; txlen "1000";
chr18	sragcm37_ss	exon	85379699	85379820	0.00203363469821081	+	.	gene_id "ENSMUSG00000143061.1"; transcript_id "ENSMUSG00000143061.1_tx_31"; exon_id "chr18_85379699_85379820_+"; exonnum "10"; txlen "1348";
chr18	sragcm37_ss	exon	85379699	85379820	0.00203363469821081	+	.	gene_id "ENSMUSG00000143061.1"; transcript_id "ENSMUSG00000143061.1_tx_33"; exon_id "chr18_85379699_85379820_+"; exonnum "8"; txlen "1049";
chr18	sragcm37_ss	exon	85395940	85396772	0.023771022287015	+	.	gene_id "ENSMUSG00000143061.1"; transcript_id "ENSMUSG00000143061.1_tx_1"; exon_id "chr18_85395940_85396772_+"; exonnum "5"; txlen "1595";
chr18	sragcm37_ss	exon	85395940	85396772	0.00400197973722182	+	.	gene_id "ENSMUSG00000143061.1"; transcript_id "ENSMUSG00000143061.1_tx_10"; exon_id "chr18_85395940_85396772_+"; exonnum "6"; txlen "1440";
chr18	sragcm37_ss	exon	85395940	85396772	0.00400197973722182	+	.	gene_id "ENSMUSG00000143061.1"; transcript_id "ENSMUSG00000143061.1_tx_11"; exon_id "chr18_85395940_85396772_+"; exonnum "8"; txlen "1739";
chr18	sragcm37_ss	exon	85395940	85396772	0.00379788144641643	+	.	gene_id "ENSMUSG00000143061.1"; transcript_id "ENSMUSG00000143061.1_tx_12"; exon_id "chr18_85395940_85396772_+"; exonnum "5"; txlen "1302";
chr18	sragcm37_ss	exon	85395940	85396772	0.00379788144641643	+	.	gene_id "ENSMUSG00000143061.1"; transcript_id "ENSMUSG00000143061.1_tx_13"; exon_id "chr18_85395940_85396772_+"; exonnum "4"; txlen "1253";
chr18	sragcm37_ss	exon	85395940	85396772	0.00300148480291636	+	.	gene_id "ENSMUSG00000143061.1"; transcript_id "ENSMUSG00000143061.1_tx_17"; exon_id "chr18_85395940_85396772_+"; exonnum "6"; txlen "1798";
chr18	sragcm37_ss	exon	85395940	85396772	0.00263190847698634	+	.	gene_id "ENSMUSG00000143061.1"; transcript_id "ENSMUSG00000143061.1_tx_19"; exon_id "chr18_85395940_85396772_+"; exonnum "3"; txlen "1255";
chr18	sragcm37_ss	exon	85395940	85396772	0.023771022287015	+	.	gene_id "ENSMUSG00000143061.1"; transcript_id "ENSMUSG00000143061.1_tx_2"; exon_id "chr18_85395940_85396772_+"; exonnum "6"; txlen "1644";
chr18	sragcm37_ss	exon	85395940	85396772	0.00253192096427762	+	.	gene_id "ENSMUSG00000143061.1"; transcript_id "ENSMUSG00000143061.1_tx_20"; exon_id "chr18_85395940_85396772_+"; exonnum "7"; txlen "1601";
chr18	sragcm37_ss	exon	85395940	85396772	0.012040699321739	+	.	gene_id "ENSMUSG00000143061.1"; transcript_id "ENSMUSG00000143061.1_tx_3"; exon_id "chr18_85395940_85396772_+"; exonnum "8"; txlen "1943";
chr18	sragcm37_ss	exon	85395940	85396772	0.00400197973722182	+	.	gene_id "ENSMUSG00000143061.1"; transcript_id "ENSMUSG00000143061.1_tx_9"; exon_id "chr18_85395940_85396772_+"; exonnum "5"; txlen "1391";
chr18	sragcm37_es	exon	85425571	85425857	0.0942635420838672	+	.	gene_id "sragcm37_gene_8943"; transcript_id "sragcm37_gene_8943_tx_1"; exon_id "chr18_85425571_85425857_+"; exonnum "1"; txlen "748";
chr18	sragcm37_mid	exon	85431580	85431612	0.0942635420838672	+	.	gene_id "sragcm37_gene_8943"; transcript_id "sragcm37_gene_8943_tx_1"; exon_id "chr18_85431580_85431612_+"; exonnum "2"; txlen "748";
chr18	sragcm37_mid	exon	85433248	85433675	0.0942635420838672	+	.	gene_id "sragcm37_gene_8943"; transcript_id "sragcm37_gene_8943_tx_1"; exon_id "chr18_85433248_85433675_+"; exonnum "3"; txlen "748";
chr18	sragcm37_mid	exon	85474345	85474412	0.0034479787739135	+	.	gene_id "ENSMUSG00000143061.1"; transcript_id "ENSMUSG00000143061.1_tx_14"; exon_id "chr18_85474345_85474412_+"; exonnum "5"; txlen "890";
chr18	sragcm37_mid	exon	85474345	85474412	0.00873487956058087	+	.	gene_id "ENSMUSG00000143061.1"; transcript_id "ENSMUSG00000143061.1_tx_5"; exon_id "chr18_85474345_85474412_+"; exonnum "4"; txlen "841";
chr18	sragcm37_mid	exon	85475896	85476069	0.0034479787739135	+	.	gene_id "ENSMUSG00000143061.1"; transcript_id "ENSMUSG00000143061.1_tx_14"; exon_id "chr18_85475896_85476069_+"; exonnum "6"; txlen "890";
chr18	sragcm37_mid	exon	85475896	85476069	0.0034479787739135	+	.	gene_id "ENSMUSG00000143061.1"; transcript_id "ENSMUSG00000143061.1_tx_15"; exon_id "chr18_85475896_85476069_+"; exonnum "5"; txlen "822";
chr18	sragcm37_mid	exon	85475896	85476069	0.00300148480291636	+	.	gene_id "ENSMUSG00000143061.1"; transcript_id "ENSMUSG00000143061.1_tx_16"; exon_id "chr18_85475896_85476069_+"; exonnum "6"; txlen "1139";
chr18	sragcm37_mid	exon	85475896	85476069	0.00263190847698634	+	.	gene_id "ENSMUSG00000143061.1"; transcript_id "ENSMUSG00000143061.1_tx_18"; exon_id "chr18_85475896_85476069_+"; exonnum "3"; txlen "596";
chr18	sragcm37_mid	exon	85475896	85476069	0.00237191449274914	+	.	gene_id "ENSMUSG00000143061.1"; transcript_id "ENSMUSG00000143061.1_tx_21"; exon_id "chr18_85475896_85476069_+"; exonnum "8"; txlen "1417";
chr18	sragcm37_mid	exon	85475896	85476069	0.00221851057986634	+	.	gene_id "ENSMUSG00000143061.1"; transcript_id "ENSMUSG00000143061.1_tx_22"; exon_id "chr18_85475896_85476069_+"; exonnum "5"; txlen "672";
chr18	sragcm37_mid	exon	85475896	85476069	0.00221851057986634	+	.	gene_id "ENSMUSG00000143061.1"; transcript_id "ENSMUSG00000143061.1_tx_24"; exon_id "chr18_85475896_85476069_+"; exonnum "8"; txlen "1020";
chr18	sragcm37_mid	exon	85475896	85476069	0.00221851057986634	+	.	gene_id "ENSMUSG00000143061.1"; transcript_id "ENSMUSG00000143061.1_tx_25"; exon_id "chr18_85475896_85476069_+"; exonnum "6"; txlen "721";
chr18	sragcm37_mid	exon	85475896	85476069	0.00203363469821081	+	.	gene_id "ENSMUSG00000143061.1"; transcript_id "ENSMUSG00000143061.1_tx_28"; exon_id "chr18_85475896_85476069_+"; exonnum "7"; txlen "1052";
chr18	sragcm37_mid	exon	85475896	85476069	0.00203363469821081	+	.	gene_id "ENSMUSG00000143061.1"; transcript_id "ENSMUSG00000143061.1_tx_30"; exon_id "chr18_85475896_85476069_+"; exonnum "10"; txlen "1400";
chr18	sragcm37_mid	exon	85475896	85476069	0.00203363469821081	+	.	gene_id "ENSMUSG00000143061.1"; transcript_id "ENSMUSG00000143061.1_tx_32"; exon_id "chr18_85475896_85476069_+"; exonnum "8"; txlen "1101";
chr18	sragcm37_mid	exon	85475896	85476069	0.00877608362317182	+	.	gene_id "ENSMUSG00000143061.1"; transcript_id "ENSMUSG00000143061.1_tx_4"; exon_id "chr18_85475896_85476069_+"; exonnum "5"; txlen "1069";
chr18	sragcm37_mid	exon	85475896	85476069	0.00873487956058087	+	.	gene_id "ENSMUSG00000143061.1"; transcript_id "ENSMUSG00000143061.1_tx_5"; exon_id "chr18_85475896_85476069_+"; exonnum "5"; txlen "841";
chr18	sragcm37_mid	exon	85475896	85476069	0.0068785520289725	+	.	gene_id "ENSMUSG00000143061.1"; transcript_id "ENSMUSG00000143061.1_tx_7"; exon_id "chr18_85475896_85476069_+"; exonnum "6"; txlen "1118";
chr18	sragcm37_mid	exon	85475896	85476069	0.00643622704463854	+	.	gene_id "ENSMUSG00000143061.1"; transcript_id "ENSMUSG00000143061.1_tx_8"; exon_id "chr18_85475896_85476069_+"; exonnum "4"; txlen "773";
chr18	HAVANA	exon	85475896	85476710	0	+	.	gene_id "ENSMUSG00000143061.1"; transcript_id "ENSMUST00000374645.1"; gene_type "lncRNA"; gene_name "ENSMUSG00000143061"; transcript_type "lncRNA"; transcript_name "ENSMUST00000374645"; exon_number 3; exon_id "ENSMUSE00001737028.1"; level 2; tag "basic"; tag "Ensembl_canonical"; tag "GENCODE_Primary"; tag "TAGENE";
chr18	HAVANA	exon	85475896	85476710	0	+	.	gene_id "ENSMUSG00000143061.1"; transcript_id "ENSMUST00000374646.1"; gene_type "lncRNA"; gene_name "ENSMUSG00000143061"; transcript_type "lncRNA"; transcript_name "ENSMUST00000374646"; exon_number 2; exon_id "ENSMUSE00001737028.1"; level 2; tag "TAGENE";
chr18	sragcm37_mid	exon	85477255	85477387	0.00237191449274914	+	.	gene_id "ENSMUSG00000143061.1"; transcript_id "ENSMUSG00000143061.1_tx_21"; exon_id "chr18_85477255_85477387_+"; exonnum "9"; txlen "1417";
chr18	sragcm37_mid	exon	85477255	85477387	0.00877608362317182	+	.	gene_id "ENSMUSG00000143061.1"; transcript_id "ENSMUSG00000143061.1_tx_4"; exon_id "chr18_85477255_85477387_+"; exonnum "6"; txlen "1069";
chr18	sragcm37_mid	exon	85477255	85477387	0.0068785520289725	+	.	gene_id "ENSMUSG00000143061.1"; transcript_id "ENSMUSG00000143061.1_tx_7"; exon_id "chr18_85477255_85477387_+"; exonnum "7"; txlen "1118";
chr18	HAVANA	exon	85872687	85872896	0	+	.	gene_id "ENSMUSG00000132510.1"; transcript_id "ENSMUST00000312655.1"; gene_type "lncRNA"; gene_name "ENSMUSG00000132510"; transcript_type "lncRNA"; transcript_name "ENSMUST00000312655"; exon_number 1; exon_id "ENSMUSE00001617402.1"; level 2; tag "basic"; tag "Ensembl_canonical"; tag "GENCODE_Primary"; tag "TAGENE";
chr18	HAVANA	gene	85872687	85873476	0	+	.	gene_id "ENSMUSG00000132510.1"; gene_type "lncRNA"; gene_name "ENSMUSG00000132510"; level 2;
chr18	HAVANA	transcript	85872687	85873476	0	+	.	gene_id "ENSMUSG00000132510.1"; transcript_id "ENSMUST00000312655.1"; gene_type "lncRNA"; gene_name "ENSMUSG00000132510"; transcript_type "lncRNA"; transcript_name "ENSMUST00000312655"; level 2; tag "basic"; tag "Ensembl_canonical"; tag "GENCODE_Primary"; tag "TAGENE";
chr18	HAVANA	exon	85873412	85873476	0	+	.	gene_id "ENSMUSG00000132510.1"; transcript_id "ENSMUST00000312655.1"; gene_type "lncRNA"; gene_name "ENSMUSG00000132510"; transcript_type "lncRNA"; transcript_name "ENSMUST00000312655"; exon_number 2; exon_id "ENSMUSE00001617403.1"; level 2; tag "basic"; tag "Ensembl_canonical"; tag "GENCODE_Primary"; tag "TAGENE";
chr18	sragcm37_mid	exon	86281630	86281858	0.144293213979617	+	.	gene_id "sragcm37_gene_20059"; transcript_id "sragcm37_gene_20059_tx_1"; exon_id "chr18_86281630_86281858_+"; exonnum "1"; txlen "631";
chr18	sragcm37_mid	exon	86282658	86282740	0.144293213979617	+	.	gene_id "sragcm37_gene_20059"; transcript_id "sragcm37_gene_20059_tx_1"; exon_id "chr18_86282658_86282740_+"; exonnum "2"; txlen "631";
chr18	sragcm37_mid	exon	86283123	86283198	0.144293213979617	+	.	gene_id "sragcm37_gene_20059"; transcript_id "sragcm37_gene_20059_tx_1"; exon_id "chr18_86283123_86283198_+"; exonnum "3"; txlen "631";
chr18	sragcm37_ss	exon	86283302	86283544	0.144293213979617	+	.	gene_id "sragcm37_gene_20059"; transcript_id "sragcm37_gene_20059_tx_1"; exon_id "chr18_86283302_86283544_+"; exonnum "4"; txlen "631";
chr18	HAVANA	exon	86300502	86300701	0	+	.	gene_id "ENSMUSG00000143069.1"; transcript_id "ENSMUST00000374664.1"; gene_type "lncRNA"; gene_name "ENSMUSG00000143069"; transcript_type "lncRNA"; transcript_name "ENSMUST00000374664"; exon_number 1; exon_id "ENSMUSE00001737065.1"; level 2; tag "Ensembl_canonical"; tag "GENCODE_Primary"; tag "TAGENE";
chr18	HAVANA	transcript	86300502	86307020	0	+	.	gene_id "ENSMUSG00000143069.1"; transcript_id "ENSMUST00000374664.1"; gene_type "lncRNA"; gene_name "ENSMUSG00000143069"; transcript_type "lncRNA"; transcript_name "ENSMUST00000374664"; level 2; tag "Ensembl_canonical"; tag "GENCODE_Primary"; tag "TAGENE";
chr18	HAVANA	gene	86300502	86307024	0	+	.	gene_id "ENSMUSG00000143069.1"; gene_type "lncRNA"; gene_name "ENSMUSG00000143069"; level 2;
chr18	HAVANA	exon	86300510	86300701	0	+	.	gene_id "ENSMUSG00000143069.1"; transcript_id "ENSMUST00000374665.1"; gene_type "lncRNA"; gene_name "ENSMUSG00000143069"; transcript_type "lncRNA"; transcript_name "ENSMUST00000374665"; exon_number 1; exon_id "ENSMUSE00001737064.1"; level 2; tag "TAGENE";
chr18	ENSEMBL_gcm37	exon	86300510	86300701	0.00883773916325167	+	.	gene_id "ENSMUSG00000143069.1"; transcript_id "ENSMUSG00000143069.1_tx_3"; exon_id "chr18_86300510_86300701_+"; exonnum "1"; txlen "1065";
chr18	ENSEMBL_gcm37	exon	86300510	86300701	0.00883773916325167	+	.	gene_id "ENSMUSG00000143069.1"; transcript_id "ENSMUSG00000143069.1_tx_4"; exon_id "chr18_86300510_86300701_+"; exonnum "1"; txlen "987";
chr18	ENSEMBL_gcm37	exon	86300510	86300701	0.00505013666471524	+	.	gene_id "ENSMUSG00000143069.1"; transcript_id "ENSMUSG00000143069.1_tx_7"; exon_id "chr18_86300510_86300701_+"; exonnum "1"; txlen "725";
chr18	ENSEMBL_gcm37	exon	86300510	86300701	0.00505013666471524	+	.	gene_id "ENSMUSG00000143069.1"; transcript_id "ENSMUSG00000143069.1_tx_8"; exon_id "chr18_86300510_86300701_+"; exonnum "1"; txlen "647";
chr18	HAVANA	transcript	86300510	86307020	0	+	.	gene_id "ENSMUSG00000143069.1"; transcript_id "ENSMUST00000374665.1"; gene_type "lncRNA"; gene_name "ENSMUSG00000143069"; transcript_type "lncRNA"; transcript_name "ENSMUST00000374665"; level 2; tag "TAGENE";
chr18	HAVANA	exon	86301281	86301590	0	+	.	gene_id "ENSMUSG00000143069.1"; transcript_id "ENSMUST00000374666.1"; gene_type "lncRNA"; gene_name "ENSMUSG00000143069"; transcript_type "lncRNA"; transcript_name "ENSMUST00000374666"; exon_number 1; exon_id "ENSMUSE00001737062.1"; level 2; tag "TAGENE";
chr18	HAVANA	transcript	86301281	86307024	0	+	.	gene_id "ENSMUSG00000143069.1"; transcript_id "ENSMUST00000374666.1"; gene_type "lncRNA"; gene_name "ENSMUSG00000143069"; transcript_type "lncRNA"; transcript_name "ENSMUST00000374666"; level 2; tag "TAGENE";
chr18	HAVANA	exon	86301294	86301590	0	+	.	gene_id "ENSMUSG00000143069.1"; transcript_id "ENSMUST00000374667.1"; gene_type "lncRNA"; gene_name "ENSMUSG00000143069"; transcript_type "lncRNA"; transcript_name "ENSMUST00000374667"; exon_number 1; exon_id "ENSMUSE00001737061.1"; level 2; tag "basic"; tag "TAGENE";
chr18	ENSEMBL_gcm37	exon	86301294	86301590	0.00883773916325167	+	.	gene_id "ENSMUSG00000143069.1"; transcript_id "ENSMUSG00000143069.1_tx_1"; exon_id "chr18_86301294_86301590_+"; exonnum "1"; txlen "1092";
chr18	ENSEMBL_gcm37	exon	86301294	86301590	0.00883773916325167	+	.	gene_id "ENSMUSG00000143069.1"; transcript_id "ENSMUSG00000143069.1_tx_2"; exon_id "chr18_86301294_86301590_+"; exonnum "1"; txlen "1170";
chr18	ENSEMBL_gcm37	exon	86301294	86301590	0.00505013666471524	+	.	gene_id "ENSMUSG00000143069.1"; transcript_id "ENSMUSG00000143069.1_tx_5"; exon_id "chr18_86301294_86301590_+"; exonnum "1"; txlen "752";
chr18	ENSEMBL_gcm37	exon	86301294	86301590	0.00505013666471524	+	.	gene_id "ENSMUSG00000143069.1"; transcript_id "ENSMUSG00000143069.1_tx_6"; exon_id "chr18_86301294_86301590_+"; exonnum "1"; txlen "830";
chr18	HAVANA	transcript	86301294	86307020	0	+	.	gene_id "ENSMUSG00000143069.1"; transcript_id "ENSMUST00000374667.1"; gene_type "lncRNA"; gene_name "ENSMUSG00000143069"; transcript_type "lncRNA"; transcript_name "ENSMUST00000374667"; level 2; tag "basic"; tag "TAGENE";
chr18	HAVANA	exon	86301315	86301585	0	+	.	gene_id "ENSMUSG00000143069.1"; transcript_id "ENSMUST00000374668.1"; gene_type "lncRNA"; gene_name "ENSMUSG00000143069"; transcript_type "lncRNA"; transcript_name "ENSMUST00000374668"; exon_number 1; exon_id "ENSMUSE00001737063.1"; level 2; tag "TAGENE";
chr18	HAVANA	transcript	86301315	86307020	0	+	.	gene_id "ENSMUSG00000143069.1"; transcript_id "ENSMUST00000374668.1"; gene_type "lncRNA"; gene_name "ENSMUSG00000143069"; transcript_type "lncRNA"; transcript_name "ENSMUST00000374668"; level 2; tag "TAGENE";
chr18	HAVANA	exon	86301319	86301585	0	+	.	gene_id "ENSMUSG00000143069.1"; transcript_id "ENSMUST00000374669.1"; gene_type "lncRNA"; gene_name "ENSMUSG00000143069"; transcript_type "lncRNA"; transcript_name "ENSMUST00000374669"; exon_number 1; exon_id "ENSMUSE00001737067.1"; level 2; tag "TAGENE";
chr18	HAVANA	transcript	86301319	86307020	0	+	.	gene_id "ENSMUSG00000143069.1"; transcript_id "ENSMUST00000374669.1"; gene_type "lncRNA"; gene_name "ENSMUSG00000143069"; transcript_type "lncRNA"; transcript_name "ENSMUST00000374669"; level 2; tag "TAGENE";
chr18	HAVANA	exon	86301340	86301590	0	+	.	gene_id "ENSMUSG00000143069.1"; transcript_id "ENSMUST00000374670.1"; gene_type "lncRNA"; gene_name "ENSMUSG00000143069"; transcript_type "lncRNA"; transcript_name "ENSMUST00000374670"; exon_number 1; exon_id "ENSMUSE00001737069.1"; level 2; tag "TAGENE";
chr18	HAVANA	transcript	86301340	86307020	0	+	.	gene_id "ENSMUSG00000143069.1"; transcript_id "ENSMUST00000374670.1"; gene_type "lncRNA"; gene_name "ENSMUSG00000143069"; transcript_type "lncRNA"; transcript_name "ENSMUST00000374670"; level 2; tag "TAGENE";
chr18	HAVANA	exon	86302758	86302910	0	+	.	gene_id "ENSMUSG00000143069.1"; transcript_id "ENSMUST00000374664.1"; gene_type "lncRNA"; gene_name "ENSMUSG00000143069"; transcript_type "lncRNA"; transcript_name "ENSMUST00000374664"; exon_number 2; exon_id "ENSMUSE00001737068.1"; level 2; tag "Ensembl_canonical"; tag "GENCODE_Primary"; tag "TAGENE";
chr18	HAVANA	exon	86302758	86302910	0	+	.	gene_id "ENSMUSG00000143069.1"; transcript_id "ENSMUST00000374665.1"; gene_type "lncRNA"; gene_name "ENSMUSG00000143069"; transcript_type "lncRNA"; transcript_name "ENSMUST00000374665"; exon_number 2; exon_id "ENSMUSE00001737068.1"; level 2; tag "TAGENE";
chr18	HAVANA	exon	86302758	86302910	0	+	.	gene_id "ENSMUSG00000143069.1"; transcript_id "ENSMUST00000374666.1"; gene_type "lncRNA"; gene_name "ENSMUSG00000143069"; transcript_type "lncRNA"; transcript_name "ENSMUST00000374666"; exon_number 2; exon_id "ENSMUSE00001737068.1"; level 2; tag "TAGENE";
chr18	HAVANA	exon	86302758	86302910	0	+	.	gene_id "ENSMUSG00000143069.1"; transcript_id "ENSMUST00000374667.1"; gene_type "lncRNA"; gene_name "ENSMUSG00000143069"; transcript_type "lncRNA"; transcript_name "ENSMUST00000374667"; exon_number 2; exon_id "ENSMUSE00001737068.1"; level 2; tag "basic"; tag "TAGENE";
chr18	HAVANA	exon	86302758	86302910	0	+	.	gene_id "ENSMUSG00000143069.1"; transcript_id "ENSMUST00000374668.1"; gene_type "lncRNA"; gene_name "ENSMUSG00000143069"; transcript_type "lncRNA"; transcript_name "ENSMUST00000374668"; exon_number 2; exon_id "ENSMUSE00001737068.1"; level 2; tag "TAGENE";
chr18	HAVANA	exon	86302758	86302910	0	+	.	gene_id "ENSMUSG00000143069.1"; transcript_id "ENSMUST00000374669.1"; gene_type "lncRNA"; gene_name "ENSMUSG00000143069"; transcript_type "lncRNA"; transcript_name "ENSMUST00000374669"; exon_number 2; exon_id "ENSMUSE00001737068.1"; level 2; tag "TAGENE";
chr18	ENSEMBL_gcm37	exon	86302758	86302910	0.00883773916325167	+	.	gene_id "ENSMUSG00000143069.1"; transcript_id "ENSMUSG00000143069.1_tx_1"; exon_id "chr18_86302758_86302910_+"; exonnum "2"; txlen "1092";
chr18	ENSEMBL_gcm37	exon	86302758	86302910	0.00883773916325167	+	.	gene_id "ENSMUSG00000143069.1"; transcript_id "ENSMUSG00000143069.1_tx_2"; exon_id "chr18_86302758_86302910_+"; exonnum "2"; txlen "1170";
chr18	ENSEMBL_gcm37	exon	86302758	86302910	0.00883773916325167	+	.	gene_id "ENSMUSG00000143069.1"; transcript_id "ENSMUSG00000143069.1_tx_3"; exon_id "chr18_86302758_86302910_+"; exonnum "2"; txlen "1065";
chr18	ENSEMBL_gcm37	exon	86302758	86302910	0.00883773916325167	+	.	gene_id "ENSMUSG00000143069.1"; transcript_id "ENSMUSG00000143069.1_tx_4"; exon_id "chr18_86302758_86302910_+"; exonnum "2"; txlen "987";
chr18	ENSEMBL_gcm37	exon	86302758	86302910	0.00505013666471524	+	.	gene_id "ENSMUSG00000143069.1"; transcript_id "ENSMUSG00000143069.1_tx_5"; exon_id "chr18_86302758_86302910_+"; exonnum "2"; txlen "752";
chr18	ENSEMBL_gcm37	exon	86302758	86302910	0.00505013666471524	+	.	gene_id "ENSMUSG00000143069.1"; transcript_id "ENSMUSG00000143069.1_tx_6"; exon_id "chr18_86302758_86302910_+"; exonnum "2"; txlen "830";
chr18	ENSEMBL_gcm37	exon	86302758	86302910	0.00505013666471524	+	.	gene_id "ENSMUSG00000143069.1"; transcript_id "ENSMUSG00000143069.1_tx_7"; exon_id "chr18_86302758_86302910_+"; exonnum "2"; txlen "725";
chr18	ENSEMBL_gcm37	exon	86302758	86302910	0.00505013666471524	+	.	gene_id "ENSMUSG00000143069.1"; transcript_id "ENSMUSG00000143069.1_tx_8"; exon_id "chr18_86302758_86302910_+"; exonnum "2"; txlen "647";
chr18	HAVANA	exon	86306359	86306436	0	+	.	gene_id "ENSMUSG00000143069.1"; transcript_id "ENSMUST00000374665.1"; gene_type "lncRNA"; gene_name "ENSMUSG00000143069"; transcript_type "lncRNA"; transcript_name "ENSMUST00000374665"; exon_number 3; exon_id "ENSMUSE00001737070.1"; level 2; tag "TAGENE";
chr18	HAVANA	exon	86306359	86306436	0	+	.	gene_id "ENSMUSG00000143069.1"; transcript_id "ENSMUST00000374667.1"; gene_type "lncRNA"; gene_name "ENSMUSG00000143069"; transcript_type "lncRNA"; transcript_name "ENSMUST00000374667"; exon_number 3; exon_id "ENSMUSE00001737070.1"; level 2; tag "basic"; tag "TAGENE";
chr18	HAVANA	exon	86306359	86306436	0	+	.	gene_id "ENSMUSG00000143069.1"; transcript_id "ENSMUST00000374669.1"; gene_type "lncRNA"; gene_name "ENSMUSG00000143069"; transcript_type "lncRNA"; transcript_name "ENSMUST00000374669"; exon_number 3; exon_id "ENSMUSE00001737070.1"; level 2; tag "TAGENE";
chr18	ENSEMBL_gcm37	exon	86306359	86306436	0.00883773916325167	+	.	gene_id "ENSMUSG00000143069.1"; transcript_id "ENSMUSG00000143069.1_tx_2"; exon_id "chr18_86306359_86306436_+"; exonnum "3"; txlen "1170";
chr18	ENSEMBL_gcm37	exon	86306359	86306436	0.00883773916325167	+	.	gene_id "ENSMUSG00000143069.1"; transcript_id "ENSMUSG00000143069.1_tx_3"; exon_id "chr18_86306359_86306436_+"; exonnum "3"; txlen "1065";
chr18	ENSEMBL_gcm37	exon	86306359	86306436	0.00505013666471524	+	.	gene_id "ENSMUSG00000143069.1"; transcript_id "ENSMUSG00000143069.1_tx_6"; exon_id "chr18_86306359_86306436_+"; exonnum "3"; txlen "830";
chr18	ENSEMBL_gcm37	exon	86306359	86306436	0.00505013666471524	+	.	gene_id "ENSMUSG00000143069.1"; transcript_id "ENSMUSG00000143069.1_tx_7"; exon_id "chr18_86306359_86306436_+"; exonnum "3"; txlen "725";
chr18	HAVANA	exon	86306875	86307020	0	+	.	gene_id "ENSMUSG00000143069.1"; transcript_id "ENSMUST00000374664.1"; gene_type "lncRNA"; gene_name "ENSMUSG00000143069"; transcript_type "lncRNA"; transcript_name "ENSMUST00000374664"; exon_number 3; exon_id "ENSMUSE00001737071.1"; level 2; tag "Ensembl_canonical"; tag "GENCODE_Primary"; tag "TAGENE";
chr18	HAVANA	exon	86306875	86307020	0	+	.	gene_id "ENSMUSG00000143069.1"; transcript_id "ENSMUST00000374665.1"; gene_type "lncRNA"; gene_name "ENSMUSG00000143069"; transcript_type "lncRNA"; transcript_name "ENSMUST00000374665"; exon_number 4; exon_id "ENSMUSE00001737071.1"; level 2; tag "TAGENE";
chr18	HAVANA	exon	86306875	86307020	0	+	.	gene_id "ENSMUSG00000143069.1"; transcript_id "ENSMUST00000374667.1"; gene_type "lncRNA"; gene_name "ENSMUSG00000143069"; transcript_type "lncRNA"; transcript_name "ENSMUST00000374667"; exon_number 4; exon_id "ENSMUSE00001737071.1"; level 2; tag "basic"; tag "TAGENE";
chr18	HAVANA	exon	86306875	86307020	0	+	.	gene_id "ENSMUSG00000143069.1"; transcript_id "ENSMUST00000374668.1"; gene_type "lncRNA"; gene_name "ENSMUSG00000143069"; transcript_type "lncRNA"; transcript_name "ENSMUST00000374668"; exon_number 3; exon_id "ENSMUSE00001737071.1"; level 2; tag "TAGENE";
chr18	HAVANA	exon	86306875	86307020	0	+	.	gene_id "ENSMUSG00000143069.1"; transcript_id "ENSMUST00000374669.1"; gene_type "lncRNA"; gene_name "ENSMUSG00000143069"; transcript_type "lncRNA"; transcript_name "ENSMUST00000374669"; exon_number 4; exon_id "ENSMUSE00001737071.1"; level 2; tag "TAGENE";
chr18	HAVANA	exon	86306875	86307020	0	+	.	gene_id "ENSMUSG00000143069.1"; transcript_id "ENSMUST00000374670.1"; gene_type "lncRNA"; gene_name "ENSMUSG00000143069"; transcript_type "lncRNA"; transcript_name "ENSMUST00000374670"; exon_number 2; exon_id "ENSMUSE00001737071.1"; level 2; tag "TAGENE";
chr18	HAVANA	exon	86306875	86307024	0	+	.	gene_id "ENSMUSG00000143069.1"; transcript_id "ENSMUST00000374666.1"; gene_type "lncRNA"; gene_name "ENSMUSG00000143069"; transcript_type "lncRNA"; transcript_name "ENSMUST00000374666"; exon_number 3; exon_id "ENSMUSE00001737066.1"; level 2; tag "TAGENE";
chr18	sragcm37_mid	exon	86306875	86307063	0.00883773916325167	+	.	gene_id "ENSMUSG00000143069.1"; transcript_id "ENSMUSG00000143069.1_tx_1"; exon_id "chr18_86306875_86307063_+"; exonnum "3"; txlen "1092";
chr18	sragcm37_mid	exon	86306875	86307063	0.00883773916325167	+	.	gene_id "ENSMUSG00000143069.1"; transcript_id "ENSMUSG00000143069.1_tx_2"; exon_id "chr18_86306875_86307063_+"; exonnum "4"; txlen "1170";
chr18	sragcm37_mid	exon	86306875	86307063	0.00883773916325167	+	.	gene_id "ENSMUSG00000143069.1"; transcript_id "ENSMUSG00000143069.1_tx_3"; exon_id "chr18_86306875_86307063_+"; exonnum "4"; txlen "1065";
chr18	sragcm37_mid	exon	86306875	86307063	0.00883773916325167	+	.	gene_id "ENSMUSG00000143069.1"; transcript_id "ENSMUSG00000143069.1_tx_4"; exon_id "chr18_86306875_86307063_+"; exonnum "3"; txlen "987";
chr18	sragcm37_mid	exon	86306875	86307063	0.00505013666471524	+	.	gene_id "ENSMUSG00000143069.1"; transcript_id "ENSMUSG00000143069.1_tx_5"; exon_id "chr18_86306875_86307063_+"; exonnum "3"; txlen "752";
chr18	sragcm37_mid	exon	86306875	86307063	0.00505013666471524	+	.	gene_id "ENSMUSG00000143069.1"; transcript_id "ENSMUSG00000143069.1_tx_6"; exon_id "chr18_86306875_86307063_+"; exonnum "4"; txlen "830";
chr18	sragcm37_mid	exon	86306875	86307063	0.00505013666471524	+	.	gene_id "ENSMUSG00000143069.1"; transcript_id "ENSMUSG00000143069.1_tx_7"; exon_id "chr18_86306875_86307063_+"; exonnum "4"; txlen "725";
chr18	sragcm37_mid	exon	86306875	86307063	0.00505013666471524	+	.	gene_id "ENSMUSG00000143069.1"; transcript_id "ENSMUSG00000143069.1_tx_8"; exon_id "chr18_86306875_86307063_+"; exonnum "3"; txlen "647";
chr18	sragcm37_ss	exon	86310769	86310881	0.00505013666471524	+	.	gene_id "ENSMUSG00000143069.1"; transcript_id "ENSMUSG00000143069.1_tx_5"; exon_id "chr18_86310769_86310881_+"; exonnum "4"; txlen "752";
chr18	sragcm37_ss	exon	86310769	86310881	0.00505013666471524	+	.	gene_id "ENSMUSG00000143069.1"; transcript_id "ENSMUSG00000143069.1_tx_6"; exon_id "chr18_86310769_86310881_+"; exonnum "5"; txlen "830";
chr18	sragcm37_ss	exon	86310769	86310881	0.00505013666471524	+	.	gene_id "ENSMUSG00000143069.1"; transcript_id "ENSMUSG00000143069.1_tx_7"; exon_id "chr18_86310769_86310881_+"; exonnum "5"; txlen "725";
chr18	sragcm37_ss	exon	86310769	86310881	0.00505013666471524	+	.	gene_id "ENSMUSG00000143069.1"; transcript_id "ENSMUSG00000143069.1_tx_8"; exon_id "chr18_86310769_86310881_+"; exonnum "4"; txlen "647";
chr18	sragcm37_ss	exon	86336521	86336973	0.00883773916325167	+	.	gene_id "ENSMUSG00000143069.1"; transcript_id "ENSMUSG00000143069.1_tx_1"; exon_id "chr18_86336521_86336973_+"; exonnum "4"; txlen "1092";
chr18	sragcm37_ss	exon	86336521	86336973	0.00883773916325167	+	.	gene_id "ENSMUSG00000143069.1"; transcript_id "ENSMUSG00000143069.1_tx_2"; exon_id "chr18_86336521_86336973_+"; exonnum "5"; txlen "1170";
chr18	sragcm37_ss	exon	86336521	86336973	0.00883773916325167	+	.	gene_id "ENSMUSG00000143069.1"; transcript_id "ENSMUSG00000143069.1_tx_3"; exon_id "chr18_86336521_86336973_+"; exonnum "5"; txlen "1065";
chr18	sragcm37_ss	exon	86336521	86336973	0.00883773916325167	+	.	gene_id "ENSMUSG00000143069.1"; transcript_id "ENSMUSG00000143069.1_tx_4"; exon_id "chr18_86336521_86336973_+"; exonnum "4"; txlen "987";
chr18	ENSEMBL	gene	86367711	86367817	0	+	.	gene_id "ENSMUSG00000119275.1"; gene_type "snRNA"; gene_name "Gm25453"; level 3; mgi_id "MGI:5455230";
chr18	ENSEMBL	transcript	86367711	86367817	0	+	.	gene_id "ENSMUSG00000119275.1"; transcript_id "ENSMUST00000082733.3"; gene_type "snRNA"; gene_name "Gm25453"; transcript_type "snRNA"; transcript_name "Gm25453-201"; level 3; transcript_support_level "NA"; mgi_id "MGI:5455230"; tag "basic"; tag "Ensembl_canonical"; tag "GENCODE_Primary";
chr18	ENSEMBL	exon	86367711	86367817	0	+	.	gene_id "ENSMUSG00000119275.1"; transcript_id "ENSMUST00000082733.3"; gene_type "snRNA"; gene_name "Gm25453"; transcript_type "snRNA"; transcript_name "Gm25453-201"; exon_number 1; exon_id "ENSMUSE00001080258.2"; level 3; transcript_support_level "NA"; mgi_id "MGI:5455230"; tag "basic"; tag "Ensembl_canonical"; tag "GENCODE_Primary";
chr18	HAVANA	UTR	86413077	86414007	0	+	.	gene_id "ENSMUSG00000050321.4"; transcript_id "ENSMUST00000058829.4"; gene_type "protein_coding"; gene_name "Neto1"; transcript_type "protein_coding"; transcript_name "Neto1-201"; exon_number 1; exon_id "ENSMUSE00000377886.4"; level 2; protein_id "ENSMUSP00000057340.3"; transcript_support_level "1"; mgi_id "MGI:2180216"; tag "basic"; tag "Ensembl_canonical"; tag "GENCODE_Primary"; tag "appris_principal_1"; tag "CCDS"; ccdsid "CCDS29387.1"; havana_gene "OTTMUSG00000073888.1"; havana_transcript "OTTMUST00000179264.1";
chr18	HAVANA	exon	86413077	86414035	0	+	.	gene_id "ENSMUSG00000050321.4"; transcript_id "ENSMUST00000058829.4"; gene_type "protein_coding"; gene_name "Neto1"; transcript_type "protein_coding"; transcript_name "Neto1-201"; exon_number 1; exon_id "ENSMUSE00000377886.4"; level 2; protein_id "ENSMUSP00000057340.3"; transcript_support_level "1"; mgi_id "MGI:2180216"; tag "basic"; tag "Ensembl_canonical"; tag "GENCODE_Primary"; tag "appris_principal_1"; tag "CCDS"; ccdsid "CCDS29387.1"; havana_gene "OTTMUSG00000073888.1"; havana_transcript "OTTMUST00000179264.1";
chr18	HAVANA	gene	86413077	86524843	0	+	.	gene_id "ENSMUSG00000050321.4"; gene_type "protein_coding"; gene_name "Neto1"; level 2; mgi_id "MGI:2180216"; havana_gene "OTTMUSG00000073888.1";
chr18	HAVANA	transcript	86413077	86524843	0	+	.	gene_id "ENSMUSG00000050321.4"; transcript_id "ENSMUST00000058829.4"; gene_type "protein_coding"; gene_name "Neto1"; transcript_type "protein_coding"; transcript_name "Neto1-201"; level 2; protein_id "ENSMUSP00000057340.3"; transcript_support_level "1"; mgi_id "MGI:2180216"; tag "basic"; tag "Ensembl_canonical"; tag "GENCODE_Primary"; tag "appris_principal_1"; tag "CCDS"; ccdsid "CCDS29387.1"; havana_gene "OTTMUSG00000073888.1"; havana_transcript "OTTMUST00000179264.1";
chr18	HAVANA	exon	86413946	86414035	0	+	.	gene_id "ENSMUSG00000050321.4"; transcript_id "ENSMUST00000236600.2"; gene_type "protein_coding"; gene_name "Neto1"; transcript_type "protein_coding_CDS_not_defined"; transcript_name "Neto1-203"; exon_number 1; exon_id "ENSMUSE00001461957.2"; level 2; mgi_id "MGI:2180216"; tag "not_organism_supported"; havana_gene "OTTMUSG00000073888.1"; havana_transcript "OTTMUST00000179370.1";
chr18	ENSEMBL_gcm37	exon	86413946	86414035	6.65466443023795	+	.	gene_id "ENSMUSG00000050321.4"; transcript_id "ENSMUSG00000050321.4_tx_2"; exon_id "chr18_86413946_86414035_+"; exonnum "1"; txlen "1915";
chr18	HAVANA	transcript	86413946	86491841	0	+	.	gene_id "ENSMUSG00000050321.4"; transcript_id "ENSMUST00000236600.2"; gene_type "protein_coding"; gene_name "Neto1"; transcript_type "protein_coding_CDS_not_defined"; transcript_name "Neto1-203"; level 2; mgi_id "MGI:2180216"; tag "not_organism_supported"; havana_gene "OTTMUSG00000073888.1"; havana_transcript "OTTMUST00000179370.1";
chr18	HAVANA	start_codon	86414008	86414010	0	+	0	gene_id "ENSMUSG00000050321.4"; transcript_id "ENSMUST00000058829.4"; gene_type "protein_coding"; gene_name "Neto1"; transcript_type "protein_coding"; transcript_name "Neto1-201"; exon_number 1; exon_id "ENSMUSE00000377886.4"; level 2; protein_id "ENSMUSP00000057340.3"; transcript_support_level "1"; mgi_id "MGI:2180216"; tag "basic"; tag "Ensembl_canonical"; tag "GENCODE_Primary"; tag "appris_principal_1"; tag "CCDS"; ccdsid "CCDS29387.1"; havana_gene "OTTMUSG00000073888.1"; havana_transcript "OTTMUST00000179264.1";
chr18	HAVANA	CDS	86414008	86414035	0	+	0	gene_id "ENSMUSG00000050321.4"; transcript_id "ENSMUST00000058829.4"; gene_type "protein_coding"; gene_name "Neto1"; transcript_type "protein_coding"; transcript_name "Neto1-201"; exon_number 1; exon_id "ENSMUSE00000377886.4"; level 2; protein_id "ENSMUSP00000057340.3"; transcript_support_level "1"; mgi_id "MGI:2180216"; tag "basic"; tag "Ensembl_canonical"; tag "GENCODE_Primary"; tag "appris_principal_1"; tag "CCDS"; ccdsid "CCDS29387.1"; havana_gene "OTTMUSG00000073888.1"; havana_transcript "OTTMUST00000179264.1";
chr18	HAVANA	exon	86416083	86416136	0	+	.	gene_id "ENSMUSG00000050321.4"; transcript_id "ENSMUST00000058829.4"; gene_type "protein_coding"; gene_name "Neto1"; transcript_type "protein_coding"; transcript_name "Neto1-201"; exon_number 2; exon_id "ENSMUSE00000411490.2"; level 2; protein_id "ENSMUSP00000057340.3"; transcript_support_level "1"; mgi_id "MGI:2180216"; tag "basic"; tag "Ensembl_canonical"; tag "GENCODE_Primary"; tag "appris_principal_1"; tag "CCDS"; ccdsid "CCDS29387.1"; havana_gene "OTTMUSG00000073888.1"; havana_transcript "OTTMUST00000179264.1";
chr18	HAVANA	CDS	86416083	86416136	0	+	2	gene_id "ENSMUSG00000050321.4"; transcript_id "ENSMUST00000058829.4"; gene_type "protein_coding"; gene_name "Neto1"; transcript_type "protein_coding"; transcript_name "Neto1-201"; exon_number 2; exon_id "ENSMUSE00000411490.2"; level 2; protein_id "ENSMUSP00000057340.3"; transcript_support_level "1"; mgi_id "MGI:2180216"; tag "basic"; tag "Ensembl_canonical"; tag "GENCODE_Primary"; tag "appris_principal_1"; tag "CCDS"; ccdsid "CCDS29387.1"; havana_gene "OTTMUSG00000073888.1"; havana_transcript "OTTMUST00000179264.1";
chr18	HAVANA	exon	86416083	86416136	0	+	.	gene_id "ENSMUSG00000050321.4"; transcript_id "ENSMUST00000236600.2"; gene_type "protein_coding"; gene_name "Neto1"; transcript_type "protein_coding_CDS_not_defined"; transcript_name "Neto1-203"; exon_number 2; exon_id "ENSMUSE00001460412.2"; level 2; mgi_id "MGI:2180216"; tag "not_organism_supported"; havana_gene "OTTMUSG00000073888.1"; havana_transcript "OTTMUST00000179370.1";
chr18	ENSEMBL_gcm37	exon	86416083	86416136	6.65466443023795	+	.	gene_id "ENSMUSG00000050321.4"; transcript_id "ENSMUSG00000050321.4_tx_2"; exon_id "chr18_86416083_86416136_+"; exonnum "2"; txlen "1915";
chr18	HAVANA	exon	86416377	86416514	0	+	.	gene_id "ENSMUSG00000050321.4"; transcript_id "ENSMUST00000058829.4"; gene_type "protein_coding"; gene_name "Neto1"; transcript_type "protein_coding"; transcript_name "Neto1-201"; exon_number 3; exon_id "ENSMUSE00000354436.2"; level 2; protein_id "ENSMUSP00000057340.3"; transcript_support_level "1"; mgi_id "MGI:2180216"; tag "basic"; tag "Ensembl_canonical"; tag "GENCODE_Primary"; tag "appris_principal_1"; tag "CCDS"; ccdsid "CCDS29387.1"; havana_gene "OTTMUSG00000073888.1"; havana_transcript "OTTMUST00000179264.1";
chr18	HAVANA	CDS	86416377	86416514	0	+	2	gene_id "ENSMUSG00000050321.4"; transcript_id "ENSMUST00000058829.4"; gene_type "protein_coding"; gene_name "Neto1"; transcript_type "protein_coding"; transcript_name "Neto1-201"; exon_number 3; exon_id "ENSMUSE00000354436.2"; level 2; protein_id "ENSMUSP00000057340.3"; transcript_support_level "1"; mgi_id "MGI:2180216"; tag "basic"; tag "Ensembl_canonical"; tag "GENCODE_Primary"; tag "appris_principal_1"; tag "CCDS"; ccdsid "CCDS29387.1"; havana_gene "OTTMUSG00000073888.1"; havana_transcript "OTTMUST00000179264.1";
chr18	HAVANA	exon	86416377	86416514	0	+	.	gene_id "ENSMUSG00000050321.4"; transcript_id "ENSMUST00000236600.2"; gene_type "protein_coding"; gene_name "Neto1"; transcript_type "protein_coding_CDS_not_defined"; transcript_name "Neto1-203"; exon_number 3; exon_id "ENSMUSE00001460818.2"; level 2; mgi_id "MGI:2180216"; tag "not_organism_supported"; havana_gene "OTTMUSG00000073888.1"; havana_transcript "OTTMUST00000179370.1";
chr18	ENSEMBL_gcm37	exon	86416377	86416514	6.65466443023795	+	.	gene_id "ENSMUSG00000050321.4"; transcript_id "ENSMUSG00000050321.4_tx_2"; exon_id "chr18_86416377_86416514_+"; exonnum "3"; txlen "1915";
chr18	HAVANA	exon	86422765	86423013	0	+	.	gene_id "ENSMUSG00000050321.4"; transcript_id "ENSMUST00000058829.4"; gene_type "protein_coding"; gene_name "Neto1"; transcript_type "protein_coding"; transcript_name "Neto1-201"; exon_number 4; exon_id "ENSMUSE00000333049.2"; level 2; protein_id "ENSMUSP00000057340.3"; transcript_support_level "1"; mgi_id "MGI:2180216"; tag "basic"; tag "Ensembl_canonical"; tag "GENCODE_Primary"; tag "appris_principal_1"; tag "CCDS"; ccdsid "CCDS29387.1"; havana_gene "OTTMUSG00000073888.1"; havana_transcript "OTTMUST00000179264.1";
chr18	HAVANA	CDS	86422765	86423013	0	+	2	gene_id "ENSMUSG00000050321.4"; transcript_id "ENSMUST00000058829.4"; gene_type "protein_coding"; gene_name "Neto1"; transcript_type "protein_coding"; transcript_name "Neto1-201"; exon_number 4; exon_id "ENSMUSE00000333049.2"; level 2; protein_id "ENSMUSP00000057340.3"; transcript_support_level "1"; mgi_id "MGI:2180216"; tag "basic"; tag "Ensembl_canonical"; tag "GENCODE_Primary"; tag "appris_principal_1"; tag "CCDS"; ccdsid "CCDS29387.1"; havana_gene "OTTMUSG00000073888.1"; havana_transcript "OTTMUST00000179264.1";
chr18	ENSEMBL_gcm37	exon	86422765	86423013	6.65466443023795	+	.	gene_id "ENSMUSG00000050321.4"; transcript_id "ENSMUSG00000050321.4_tx_2"; exon_id "chr18_86422765_86423013_+"; exonnum "4"; txlen "1915";
chr18	HAVANA	exon	86479167	86479208	0	+	.	gene_id "ENSMUSG00000050321.4"; transcript_id "ENSMUST00000058829.4"; gene_type "protein_coding"; gene_name "Neto1"; transcript_type "protein_coding"; transcript_name "Neto1-201"; exon_number 5; exon_id "ENSMUSE00000382694.2"; level 2; protein_id "ENSMUSP00000057340.3"; transcript_support_level "1"; mgi_id "MGI:2180216"; tag "basic"; tag "Ensembl_canonical"; tag "GENCODE_Primary"; tag "appris_principal_1"; tag "CCDS"; ccdsid "CCDS29387.1"; havana_gene "OTTMUSG00000073888.1"; havana_transcript "OTTMUST00000179264.1";
chr18	HAVANA	CDS	86479167	86479208	0	+	2	gene_id "ENSMUSG00000050321.4"; transcript_id "ENSMUST00000058829.4"; gene_type "protein_coding"; gene_name "Neto1"; transcript_type "protein_coding"; transcript_name "Neto1-201"; exon_number 5; exon_id "ENSMUSE00000382694.2"; level 2; protein_id "ENSMUSP00000057340.3"; transcript_support_level "1"; mgi_id "MGI:2180216"; tag "basic"; tag "Ensembl_canonical"; tag "GENCODE_Primary"; tag "appris_principal_1"; tag "CCDS"; ccdsid "CCDS29387.1"; havana_gene "OTTMUSG00000073888.1"; havana_transcript "OTTMUST00000179264.1";
chr18	ENSEMBL_gcm37	exon	86479167	86479208	6.65466443023795	+	.	gene_id "ENSMUSG00000050321.4"; transcript_id "ENSMUSG00000050321.4_tx_2"; exon_id "chr18_86479167_86479208_+"; exonnum "5"; txlen "1915";
chr18	HAVANA	exon	86479325	86479452	0	+	.	gene_id "ENSMUSG00000050321.4"; transcript_id "ENSMUST00000058829.4"; gene_type "protein_coding"; gene_name "Neto1"; transcript_type "protein_coding"; transcript_name "Neto1-201"; exon_number 6; exon_id "ENSMUSE00000341375.2"; level 2; protein_id "ENSMUSP00000057340.3"; transcript_support_level "1"; mgi_id "MGI:2180216"; tag "basic"; tag "Ensembl_canonical"; tag "GENCODE_Primary"; tag "appris_principal_1"; tag "CCDS"; ccdsid "CCDS29387.1"; havana_gene "OTTMUSG00000073888.1"; havana_transcript "OTTMUST00000179264.1";
chr18	HAVANA	CDS	86479325	86479452	0	+	2	gene_id "ENSMUSG00000050321.4"; transcript_id "ENSMUST00000058829.4"; gene_type "protein_coding"; gene_name "Neto1"; transcript_type "protein_coding"; transcript_name "Neto1-201"; exon_number 6; exon_id "ENSMUSE00000341375.2"; level 2; protein_id "ENSMUSP00000057340.3"; transcript_support_level "1"; mgi_id "MGI:2180216"; tag "basic"; tag "Ensembl_canonical"; tag "GENCODE_Primary"; tag "appris_principal_1"; tag "CCDS"; ccdsid "CCDS29387.1"; havana_gene "OTTMUSG00000073888.1"; havana_transcript "OTTMUST00000179264.1";
chr18	ENSEMBL_gcm37	exon	86479325	86479452	6.65466443023795	+	.	gene_id "ENSMUSG00000050321.4"; transcript_id "ENSMUSG00000050321.4_tx_2"; exon_id "chr18_86479325_86479452_+"; exonnum "6"; txlen "1915";
chr18	HAVANA	exon	86491740	86491841	0	+	.	gene_id "ENSMUSG00000050321.4"; transcript_id "ENSMUST00000236600.2"; gene_type "protein_coding"; gene_name "Neto1"; transcript_type "protein_coding_CDS_not_defined"; transcript_name "Neto1-203"; exon_number 4; exon_id "ENSMUSE00001456781.2"; level 2; mgi_id "MGI:2180216"; tag "not_organism_supported"; havana_gene "OTTMUSG00000073888.1"; havana_transcript "OTTMUST00000179370.1";
chr18	HAVANA	exon	86491740	86491968	0	+	.	gene_id "ENSMUSG00000050321.4"; transcript_id "ENSMUST00000058829.4"; gene_type "protein_coding"; gene_name "Neto1"; transcript_type "protein_coding"; transcript_name "Neto1-201"; exon_number 7; exon_id "ENSMUSE00000571725.2"; level 2; protein_id "ENSMUSP00000057340.3"; transcript_support_level "1"; mgi_id "MGI:2180216"; tag "basic"; tag "Ensembl_canonical"; tag "GENCODE_Primary"; tag "appris_principal_1"; tag "CCDS"; ccdsid "CCDS29387.1"; havana_gene "OTTMUSG00000073888.1"; havana_transcript "OTTMUST00000179264.1";
chr18	HAVANA	CDS	86491740	86491968	0	+	0	gene_id "ENSMUSG00000050321.4"; transcript_id "ENSMUST00000058829.4"; gene_type "protein_coding"; gene_name "Neto1"; transcript_type "protein_coding"; transcript_name "Neto1-201"; exon_number 7; exon_id "ENSMUSE00000571725.2"; level 2; protein_id "ENSMUSP00000057340.3"; transcript_support_level "1"; mgi_id "MGI:2180216"; tag "basic"; tag "Ensembl_canonical"; tag "GENCODE_Primary"; tag "appris_principal_1"; tag "CCDS"; ccdsid "CCDS29387.1"; havana_gene "OTTMUSG00000073888.1"; havana_transcript "OTTMUST00000179264.1";
chr18	ENSEMBL_gcm37	exon	86491740	86491968	6.65466443023795	+	.	gene_id "ENSMUSG00000050321.4"; transcript_id "ENSMUSG00000050321.4_tx_2"; exon_id "chr18_86491740_86491968_+"; exonnum "7"; txlen "1915";
chr18	HAVANA	exon	86512875	86512988	0	+	.	gene_id "ENSMUSG00000050321.4"; transcript_id "ENSMUST00000058829.4"; gene_type "protein_coding"; gene_name "Neto1"; transcript_type "protein_coding"; transcript_name "Neto1-201"; exon_number 8; exon_id "ENSMUSE00000571723.2"; level 2; protein_id "ENSMUSP00000057340.3"; transcript_support_level "1"; mgi_id "MGI:2180216"; tag "basic"; tag "Ensembl_canonical"; tag "GENCODE_Primary"; tag "appris_principal_1"; tag "CCDS"; ccdsid "CCDS29387.1"; havana_gene "OTTMUSG00000073888.1"; havana_transcript "OTTMUST00000179264.1";
chr18	HAVANA	CDS	86512875	86512988	0	+	2	gene_id "ENSMUSG00000050321.4"; transcript_id "ENSMUST00000058829.4"; gene_type "protein_coding"; gene_name "Neto1"; transcript_type "protein_coding"; transcript_name "Neto1-201"; exon_number 8; exon_id "ENSMUSE00000571723.2"; level 2; protein_id "ENSMUSP00000057340.3"; transcript_support_level "1"; mgi_id "MGI:2180216"; tag "basic"; tag "Ensembl_canonical"; tag "GENCODE_Primary"; tag "appris_principal_1"; tag "CCDS"; ccdsid "CCDS29387.1"; havana_gene "OTTMUSG00000073888.1"; havana_transcript "OTTMUST00000179264.1";
chr18	ENSEMBL_gcm37	exon	86512875	86512988	6.65466443023795	+	.	gene_id "ENSMUSG00000050321.4"; transcript_id "ENSMUSG00000050321.4_tx_2"; exon_id "chr18_86512875_86512988_+"; exonnum "8"; txlen "1915";
chr18	HAVANA	exon	86516667	86517225	0	+	.	gene_id "ENSMUSG00000050321.4"; transcript_id "ENSMUST00000058829.4"; gene_type "protein_coding"; gene_name "Neto1"; transcript_type "protein_coding"; transcript_name "Neto1-201"; exon_number 9; exon_id "ENSMUSE00000403572.2"; level 2; protein_id "ENSMUSP00000057340.3"; transcript_support_level "1"; mgi_id "MGI:2180216"; tag "basic"; tag "Ensembl_canonical"; tag "GENCODE_Primary"; tag "appris_principal_1"; tag "CCDS"; ccdsid "CCDS29387.1"; havana_gene "OTTMUSG00000073888.1"; havana_transcript "OTTMUST00000179264.1";
chr18	HAVANA	CDS	86516667	86517225	0	+	2	gene_id "ENSMUSG00000050321.4"; transcript_id "ENSMUST00000058829.4"; gene_type "protein_coding"; gene_name "Neto1"; transcript_type "protein_coding"; transcript_name "Neto1-201"; exon_number 9; exon_id "ENSMUSE00000403572.2"; level 2; protein_id "ENSMUSP00000057340.3"; transcript_support_level "1"; mgi_id "MGI:2180216"; tag "basic"; tag "Ensembl_canonical"; tag "GENCODE_Primary"; tag "appris_principal_1"; tag "CCDS"; ccdsid "CCDS29387.1"; havana_gene "OTTMUSG00000073888.1"; havana_transcript "OTTMUST00000179264.1";
chr18	ENSEMBL_gcm37	exon	86516667	86517225	6.65466443023795	+	.	gene_id "ENSMUSG00000050321.4"; transcript_id "ENSMUSG00000050321.4_tx_2"; exon_id "chr18_86516667_86517225_+"; exonnum "9"; txlen "1915";
chr18	HAVANA	exon	86517081	86517225	0	+	.	gene_id "ENSMUSG00000050321.4"; transcript_id "ENSMUST00000235167.2"; gene_type "protein_coding"; gene_name "Neto1"; transcript_type "protein_coding"; transcript_name "Neto1-202"; exon_number 1; exon_id "ENSMUSE00001461158.2"; level 2; protein_id "ENSMUSP00000158106.2"; mgi_id "MGI:2180216"; tag "mRNA_start_NF"; tag "cds_start_NF"; tag "alternative_3_UTR"; tag "not_organism_supported"; havana_gene "OTTMUSG00000073888.1"; havana_transcript "OTTMUST00000179371.1";
chr18	HAVANA	CDS	86517081	86517225	0	+	2	gene_id "ENSMUSG00000050321.4"; transcript_id "ENSMUST00000235167.2"; gene_type "protein_coding"; gene_name "Neto1"; transcript_type "protein_coding"; transcript_name "Neto1-202"; exon_number 1; exon_id "ENSMUSE00001461158.2"; level 2; protein_id "ENSMUSP00000158106.2"; mgi_id "MGI:2180216"; tag "mRNA_start_NF"; tag "cds_start_NF"; tag "alternative_3_UTR"; tag "not_organism_supported"; havana_gene "OTTMUSG00000073888.1"; havana_transcript "OTTMUST00000179371.1";
chr18	HAVANA	transcript	86517081	86523561	0	+	.	gene_id "ENSMUSG00000050321.4"; transcript_id "ENSMUST00000235167.2"; gene_type "protein_coding"; gene_name "Neto1"; transcript_type "protein_coding"; transcript_name "Neto1-202"; level 2; protein_id "ENSMUSP00000158106.2"; mgi_id "MGI:2180216"; tag "mRNA_start_NF"; tag "cds_start_NF"; tag "alternative_3_UTR"; tag "not_organism_supported"; havana_gene "OTTMUSG00000073888.1"; havana_transcript "OTTMUST00000179371.1";
chr18	HAVANA	CDS	86518138	86518195	0	+	1	gene_id "ENSMUSG00000050321.4"; transcript_id "ENSMUST00000058829.4"; gene_type "protein_coding"; gene_name "Neto1"; transcript_type "protein_coding"; transcript_name "Neto1-201"; exon_number 10; exon_id "ENSMUSE00000365406.2"; level 2; protein_id "ENSMUSP00000057340.3"; transcript_support_level "1"; mgi_id "MGI:2180216"; tag "basic"; tag "Ensembl_canonical"; tag "GENCODE_Primary"; tag "appris_principal_1"; tag "CCDS"; ccdsid "CCDS29387.1"; havana_gene "OTTMUSG00000073888.1"; havana_transcript "OTTMUST00000179264.1";
chr18	HAVANA	CDS	86518138	86518195	0	+	1	gene_id "ENSMUSG00000050321.4"; transcript_id "ENSMUST00000235167.2"; gene_type "protein_coding"; gene_name "Neto1"; transcript_type "protein_coding"; transcript_name "Neto1-202"; exon_number 2; exon_id "ENSMUSE00000365406.2"; level 2; protein_id "ENSMUSP00000158106.2"; mgi_id "MGI:2180216"; tag "mRNA_start_NF"; tag "cds_start_NF"; tag "alternative_3_UTR"; tag "not_organism_supported"; havana_gene "OTTMUSG00000073888.1"; havana_transcript "OTTMUST00000179371.1";
chr18	HAVANA	exon	86518138	86518211	0	+	.	gene_id "ENSMUSG00000050321.4"; transcript_id "ENSMUST00000058829.4"; gene_type "protein_coding"; gene_name "Neto1"; transcript_type "protein_coding"; transcript_name "Neto1-201"; exon_number 10; exon_id "ENSMUSE00000365406.2"; level 2; protein_id "ENSMUSP00000057340.3"; transcript_support_level "1"; mgi_id "MGI:2180216"; tag "basic"; tag "Ensembl_canonical"; tag "GENCODE_Primary"; tag "appris_principal_1"; tag "CCDS"; ccdsid "CCDS29387.1"; havana_gene "OTTMUSG00000073888.1"; havana_transcript "OTTMUST00000179264.1";
chr18	HAVANA	exon	86518138	86518211	0	+	.	gene_id "ENSMUSG00000050321.4"; transcript_id "ENSMUST00000235167.2"; gene_type "protein_coding"; gene_name "Neto1"; transcript_type "protein_coding"; transcript_name "Neto1-202"; exon_number 2; exon_id "ENSMUSE00000365406.2"; level 2; protein_id "ENSMUSP00000158106.2"; mgi_id "MGI:2180216"; tag "mRNA_start_NF"; tag "cds_start_NF"; tag "alternative_3_UTR"; tag "not_organism_supported"; havana_gene "OTTMUSG00000073888.1"; havana_transcript "OTTMUST00000179371.1";
chr18	ENSEMBL_gcm37	exon	86518138	86518211	6.65466443023795	+	.	gene_id "ENSMUSG00000050321.4"; transcript_id "ENSMUSG00000050321.4_tx_2"; exon_id "chr18_86518138_86518211_+"; exonnum "10"; txlen "1915";
chr18	HAVANA	stop_codon	86518196	86518198	0	+	0	gene_id "ENSMUSG00000050321.4"; transcript_id "ENSMUST00000058829.4"; gene_type "protein_coding"; gene_name "Neto1"; transcript_type "protein_coding"; transcript_name "Neto1-201"; exon_number 10; exon_id "ENSMUSE00000365406.2"; level 2; protein_id "ENSMUSP00000057340.3"; transcript_support_level "1"; mgi_id "MGI:2180216"; tag "basic"; tag "Ensembl_canonical"; tag "GENCODE_Primary"; tag "appris_principal_1"; tag "CCDS"; ccdsid "CCDS29387.1"; havana_gene "OTTMUSG00000073888.1"; havana_transcript "OTTMUST00000179264.1";
chr18	HAVANA	stop_codon	86518196	86518198	0	+	0	gene_id "ENSMUSG00000050321.4"; transcript_id "ENSMUST00000235167.2"; gene_type "protein_coding"; gene_name "Neto1"; transcript_type "protein_coding"; transcript_name "Neto1-202"; exon_number 2; exon_id "ENSMUSE00000365406.2"; level 2; protein_id "ENSMUSP00000158106.2"; mgi_id "MGI:2180216"; tag "mRNA_start_NF"; tag "cds_start_NF"; tag "alternative_3_UTR"; tag "not_organism_supported"; havana_gene "OTTMUSG00000073888.1"; havana_transcript "OTTMUST00000179371.1";
chr18	HAVANA	UTR	86518196	86518211	0	+	.	gene_id "ENSMUSG00000050321.4"; transcript_id "ENSMUST00000058829.4"; gene_type "protein_coding"; gene_name "Neto1"; transcript_type "protein_coding"; transcript_name "Neto1-201"; exon_number 10; exon_id "ENSMUSE00000365406.2"; level 2; protein_id "ENSMUSP00000057340.3"; transcript_support_level "1"; mgi_id "MGI:2180216"; tag "basic"; tag "Ensembl_canonical"; tag "GENCODE_Primary"; tag "appris_principal_1"; tag "CCDS"; ccdsid "CCDS29387.1"; havana_gene "OTTMUSG00000073888.1"; havana_transcript "OTTMUST00000179264.1";
chr18	HAVANA	UTR	86518196	86518211	0	+	.	gene_id "ENSMUSG00000050321.4"; transcript_id "ENSMUST00000235167.2"; gene_type "protein_coding"; gene_name "Neto1"; transcript_type "protein_coding"; transcript_name "Neto1-202"; exon_number 2; exon_id "ENSMUSE00000365406.2"; level 2; protein_id "ENSMUSP00000158106.2"; mgi_id "MGI:2180216"; tag "mRNA_start_NF"; tag "cds_start_NF"; tag "alternative_3_UTR"; tag "not_organism_supported"; havana_gene "OTTMUSG00000073888.1"; havana_transcript "OTTMUST00000179371.1";
chr18	HAVANA	exon	86519038	86524843	0	+	.	gene_id "ENSMUSG00000050321.4"; transcript_id "ENSMUST00000058829.4"; gene_type "protein_coding"; gene_name "Neto1"; transcript_type "protein_coding"; transcript_name "Neto1-201"; exon_number 11; exon_id "ENSMUSE00000357685.5"; level 2; protein_id "ENSMUSP00000057340.3"; transcript_support_level "1"; mgi_id "MGI:2180216"; tag "basic"; tag "Ensembl_canonical"; tag "GENCODE_Primary"; tag "appris_principal_1"; tag "CCDS"; ccdsid "CCDS29387.1"; havana_gene "OTTMUSG00000073888.1"; havana_transcript "OTTMUST00000179264.1";
chr18	HAVANA	UTR	86519038	86524843	0	+	.	gene_id "ENSMUSG00000050321.4"; transcript_id "ENSMUST00000058829.4"; gene_type "protein_coding"; gene_name "Neto1"; transcript_type "protein_coding"; transcript_name "Neto1-201"; exon_number 11; exon_id "ENSMUSE00000357685.5"; level 2; protein_id "ENSMUSP00000057340.3"; transcript_support_level "1"; mgi_id "MGI:2180216"; tag "basic"; tag "Ensembl_canonical"; tag "GENCODE_Primary"; tag "appris_principal_1"; tag "CCDS"; ccdsid "CCDS29387.1"; havana_gene "OTTMUSG00000073888.1"; havana_transcript "OTTMUST00000179264.1";
chr18	sragcm37_ss	exon	86519467	86519704	6.65466443023795	+	.	gene_id "ENSMUSG00000050321.4"; transcript_id "ENSMUSG00000050321.4_tx_2"; exon_id "chr18_86519467_86519704_+"; exonnum "11"; txlen "1915";
chr18	HAVANA	exon	86523254	86523561	0	+	.	gene_id "ENSMUSG00000050321.4"; transcript_id "ENSMUST00000235167.2"; gene_type "protein_coding"; gene_name "Neto1"; transcript_type "protein_coding"; transcript_name "Neto1-202"; exon_number 3; exon_id "ENSMUSE00001458265.2"; level 2; protein_id "ENSMUSP00000158106.2"; mgi_id "MGI:2180216"; tag "mRNA_start_NF"; tag "cds_start_NF"; tag "alternative_3_UTR"; tag "not_organism_supported"; havana_gene "OTTMUSG00000073888.1"; havana_transcript "OTTMUST00000179371.1";
chr18	HAVANA	UTR	86523254	86523561	0	+	.	gene_id "ENSMUSG00000050321.4"; transcript_id "ENSMUST00000235167.2"; gene_type "protein_coding"; gene_name "Neto1"; transcript_type "protein_coding"; transcript_name "Neto1-202"; exon_number 3; exon_id "ENSMUSE00001458265.2"; level 2; protein_id "ENSMUSP00000158106.2"; mgi_id "MGI:2180216"; tag "mRNA_start_NF"; tag "cds_start_NF"; tag "alternative_3_UTR"; tag "not_organism_supported"; havana_gene "OTTMUSG00000073888.1"; havana_transcript "OTTMUST00000179371.1";
chr18	HAVANA	exon	86620074	86620259	0	+	.	gene_id "ENSMUSG00000117736.3"; transcript_id "ENSMUST00000264711.1"; gene_type "lncRNA"; gene_name "Gm50386"; transcript_type "lncRNA"; transcript_name "Gm50386-202"; exon_number 1; exon_id "ENSMUSE00001525481.1"; level 2; mgi_id "MGI:6303287"; tag "TAGENE"; havana_gene "OTTMUSG00000073936.1";
chr18	HAVANA	exon	86620074	86620259	0	+	.	gene_id "ENSMUSG00000117736.3"; transcript_id "ENSMUST00000264712.1"; gene_type "lncRNA"; gene_name "Gm50386"; transcript_type "lncRNA"; transcript_name "Gm50386-203"; exon_number 1; exon_id "ENSMUSE00001525481.1"; level 2; mgi_id "MGI:6303287"; tag "basic"; tag "Ensembl_canonical"; tag "GENCODE_Primary"; tag "TAGENE"; havana_gene "OTTMUSG00000073936.1";
chr18	HAVANA	gene	86620074	86696986	0	+	.	gene_id "ENSMUSG00000117736.3"; gene_type "lncRNA"; gene_name "Gm50386"; level 2; mgi_id "MGI:6303287"; havana_gene "OTTMUSG00000073936.1";
chr18	HAVANA	transcript	86620074	86696986	0	+	.	gene_id "ENSMUSG00000117736.3"; transcript_id "ENSMUST00000264711.1"; gene_type "lncRNA"; gene_name "Gm50386"; transcript_type "lncRNA"; transcript_name "Gm50386-202"; level 2; mgi_id "MGI:6303287"; tag "TAGENE"; havana_gene "OTTMUSG00000073936.1";
chr18	HAVANA	transcript	86620074	86696986	0	+	.	gene_id "ENSMUSG00000117736.3"; transcript_id "ENSMUST00000264712.1"; gene_type "lncRNA"; gene_name "Gm50386"; transcript_type "lncRNA"; transcript_name "Gm50386-203"; level 2; mgi_id "MGI:6303287"; tag "basic"; tag "Ensembl_canonical"; tag "GENCODE_Primary"; tag "TAGENE"; havana_gene "OTTMUSG00000073936.1";
chr18	HAVANA	exon	86620076	86620259	0	+	.	gene_id "ENSMUSG00000117736.3"; transcript_id "ENSMUST00000264717.1"; gene_type "lncRNA"; gene_name "Gm50386"; transcript_type "lncRNA"; transcript_name "Gm50386-208"; exon_number 1; exon_id "ENSMUSE00001525472.1"; level 2; mgi_id "MGI:6303287"; tag "basic"; tag "TAGENE"; havana_gene "OTTMUSG00000073936.1";
chr18	HAVANA	exon	86620076	86620259	0	+	.	gene_id "ENSMUSG00000117736.3"; transcript_id "ENSMUST00000264716.1"; gene_type "lncRNA"; gene_name "Gm50386"; transcript_type "lncRNA"; transcript_name "Gm50386-207"; exon_number 1; exon_id "ENSMUSE00001525472.1"; level 2; mgi_id "MGI:6303287"; tag "TAGENE"; havana_gene "OTTMUSG00000073936.1";
chr18	HAVANA	transcript	86620076	86637732	0	+	.	gene_id "ENSMUSG00000117736.3"; transcript_id "ENSMUST00000264717.1"; gene_type "lncRNA"; gene_name "Gm50386"; transcript_type "lncRNA"; transcript_name "Gm50386-208"; level 2; mgi_id "MGI:6303287"; tag "basic"; tag "TAGENE"; havana_gene "OTTMUSG00000073936.1";
chr18	HAVANA	transcript	86620076	86659948	0	+	.	gene_id "ENSMUSG00000117736.3"; transcript_id "ENSMUST00000264716.1"; gene_type "lncRNA"; gene_name "Gm50386"; transcript_type "lncRNA"; transcript_name "Gm50386-207"; level 2; mgi_id "MGI:6303287"; tag "TAGENE"; havana_gene "OTTMUSG00000073936.1";
chr18	HAVANA	exon	86620080	86620259	0	+	.	gene_id "ENSMUSG00000117736.3"; transcript_id "ENSMUST00000264713.1"; gene_type "lncRNA"; gene_name "Gm50386"; transcript_type "lncRNA"; transcript_name "Gm50386-204"; exon_number 1; exon_id "ENSMUSE00001525477.1"; level 2; mgi_id "MGI:6303287"; tag "TAGENE"; havana_gene "OTTMUSG00000073936.1";
chr18	HAVANA	transcript	86620080	86660839	0	+	.	gene_id "ENSMUSG00000117736.3"; transcript_id "ENSMUST00000264713.1"; gene_type "lncRNA"; gene_name "Gm50386"; transcript_type "lncRNA"; transcript_name "Gm50386-204"; level 2; mgi_id "MGI:6303287"; tag "TAGENE"; havana_gene "OTTMUSG00000073936.1";
chr18	HAVANA	exon	86620096	86620259	0	+	.	gene_id "ENSMUSG00000117736.3"; transcript_id "ENSMUST00000236204.2"; gene_type "lncRNA"; gene_name "Gm50386"; transcript_type "lncRNA"; transcript_name "Gm50386-201"; exon_number 1; exon_id "ENSMUSE00001455139.2"; level 2; mgi_id "MGI:6303287"; tag "RNA_Seq_supported_only"; tag "basic"; havana_gene "OTTMUSG00000073936.1"; havana_transcript "OTTMUST00000179398.1";
chr18	ENSEMBL_gcm37	exon	86620096	86620259	0.594822077915981	+	.	gene_id "ENSMUSG00000117736.3"; transcript_id "ENSMUSG00000117736.3_tx_10"; exon_id "chr18_86620096_86620259_+"; exonnum "1"; txlen "688";
chr18	ENSEMBL_gcm37	exon	86620096	86620259	0.806075905659381	+	.	gene_id "ENSMUSG00000117736.3"; transcript_id "ENSMUSG00000117736.3_tx_5"; exon_id "chr18_86620096_86620259_+"; exonnum "1"; txlen "628";
chr18	ENSEMBL_gcm37	exon	86620096	86620259	0.653243872632076	+	.	gene_id "ENSMUSG00000117736.3"; transcript_id "ENSMUSG00000117736.3_tx_7"; exon_id "chr18_86620096_86620259_+"; exonnum "1"; txlen "549";
chr18	HAVANA	transcript	86620096	86637456	0	+	.	gene_id "ENSMUSG00000117736.3"; transcript_id "ENSMUST00000236204.2"; gene_type "lncRNA"; gene_name "Gm50386"; transcript_type "lncRNA"; transcript_name "Gm50386-201"; level 2; mgi_id "MGI:6303287"; tag "RNA_Seq_supported_only"; tag "basic"; havana_gene "OTTMUSG00000073936.1"; havana_transcript "OTTMUST00000179398.1";
chr18	HAVANA	exon	86620104	86620259	0	+	.	gene_id "ENSMUSG00000117736.3"; transcript_id "ENSMUST00000264714.1"; gene_type "lncRNA"; gene_name "Gm50386"; transcript_type "lncRNA"; transcript_name "Gm50386-205"; exon_number 1; exon_id "ENSMUSE00001525480.1"; level 2; mgi_id "MGI:6303287"; tag "basic"; tag "TAGENE"; havana_gene "OTTMUSG00000073936.1";
chr18	HAVANA	transcript	86620104	86660839	0	+	.	gene_id "ENSMUSG00000117736.3"; transcript_id "ENSMUST00000264714.1"; gene_type "lncRNA"; gene_name "Gm50386"; transcript_type "lncRNA"; transcript_name "Gm50386-205"; level 2; mgi_id "MGI:6303287"; tag "basic"; tag "TAGENE"; havana_gene "OTTMUSG00000073936.1";
chr18	HAVANA	exon	86620108	86620259	0	+	.	gene_id "ENSMUSG00000117736.3"; transcript_id "ENSMUST00000264715.1"; gene_type "lncRNA"; gene_name "Gm50386"; transcript_type "lncRNA"; transcript_name "Gm50386-206"; exon_number 1; exon_id "ENSMUSE00001525474.1"; level 2; mgi_id "MGI:6303287"; tag "TAGENE"; havana_gene "OTTMUSG00000073936.1";
chr18	HAVANA	transcript	86620108	86620403	0	+	.	gene_id "ENSMUSG00000117736.3"; transcript_id "ENSMUST00000264718.1"; gene_type "lncRNA"; gene_name "Gm50386"; transcript_type "lncRNA"; transcript_name "Gm50386-209"; level 2; mgi_id "MGI:6303287"; tag "TAGENE"; havana_gene "OTTMUSG00000073936.1";
chr18	HAVANA	exon	86620108	86620403	0	+	.	gene_id "ENSMUSG00000117736.3"; transcript_id "ENSMUST00000264718.1"; gene_type "lncRNA"; gene_name "Gm50386"; transcript_type "lncRNA"; transcript_name "Gm50386-209"; exon_number 1; exon_id "ENSMUSE00001525476.1"; level 2; mgi_id "MGI:6303287"; tag "TAGENE"; havana_gene "OTTMUSG00000073936.1";
chr18	HAVANA	transcript	86620108	86660839	0	+	.	gene_id "ENSMUSG00000117736.3"; transcript_id "ENSMUST00000264715.1"; gene_type "lncRNA"; gene_name "Gm50386"; transcript_type "lncRNA"; transcript_name "Gm50386-206"; level 2; mgi_id "MGI:6303287"; tag "TAGENE"; havana_gene "OTTMUSG00000073936.1";
chr18	HAVANA	exon	86622108	86622246	0	+	.	gene_id "ENSMUSG00000117736.3"; transcript_id "ENSMUST00000236204.2"; gene_type "lncRNA"; gene_name "Gm50386"; transcript_type "lncRNA"; transcript_name "Gm50386-201"; exon_number 2; exon_id "ENSMUSE00001454374.2"; level 2; mgi_id "MGI:6303287"; tag "RNA_Seq_supported_only"; tag "basic"; havana_gene "OTTMUSG00000073936.1"; havana_transcript "OTTMUST00000179398.1";
chr18	ENSEMBL_gcm37	exon	86622108	86622246	0.594822077915981	+	.	gene_id "ENSMUSG00000117736.3"; transcript_id "ENSMUSG00000117736.3_tx_10"; exon_id "chr18_86622108_86622246_+"; exonnum "2"; txlen "688";
chr18	ENSEMBL_gcm37	exon	86622108	86622246	0.806075905659381	+	.	gene_id "ENSMUSG00000117736.3"; transcript_id "ENSMUSG00000117736.3_tx_5"; exon_id "chr18_86622108_86622246_+"; exonnum "2"; txlen "628";
chr18	HAVANA	exon	86636140	86636238	0	+	.	gene_id "ENSMUSG00000117736.3"; transcript_id "ENSMUST00000264711.1"; gene_type "lncRNA"; gene_name "Gm50386"; transcript_type "lncRNA"; transcript_name "Gm50386-202"; exon_number 2; exon_id "ENSMUSE00001462933.2"; level 2; mgi_id "MGI:6303287"; tag "TAGENE"; havana_gene "OTTMUSG00000073936.1";
chr18	HAVANA	exon	86636140	86636238	0	+	.	gene_id "ENSMUSG00000117736.3"; transcript_id "ENSMUST00000264712.1"; gene_type "lncRNA"; gene_name "Gm50386"; transcript_type "lncRNA"; transcript_name "Gm50386-203"; exon_number 2; exon_id "ENSMUSE00001462933.2"; level 2; mgi_id "MGI:6303287"; tag "basic"; tag "Ensembl_canonical"; tag "GENCODE_Primary"; tag "TAGENE"; havana_gene "OTTMUSG00000073936.1";
chr18	HAVANA	exon	86636140	86636238	0	+	.	gene_id "ENSMUSG00000117736.3"; transcript_id "ENSMUST00000264717.1"; gene_type "lncRNA"; gene_name "Gm50386"; transcript_type "lncRNA"; transcript_name "Gm50386-208"; exon_number 2; exon_id "ENSMUSE00001462933.2"; level 2; mgi_id "MGI:6303287"; tag "basic"; tag "TAGENE"; havana_gene "OTTMUSG00000073936.1";
chr18	HAVANA	exon	86636140	86636238	0	+	.	gene_id "ENSMUSG00000117736.3"; transcript_id "ENSMUST00000264716.1"; gene_type "lncRNA"; gene_name "Gm50386"; transcript_type "lncRNA"; transcript_name "Gm50386-207"; exon_number 2; exon_id "ENSMUSE00001462933.2"; level 2; mgi_id "MGI:6303287"; tag "TAGENE"; havana_gene "OTTMUSG00000073936.1";
chr18	HAVANA	exon	86636140	86636238	0	+	.	gene_id "ENSMUSG00000117736.3"; transcript_id "ENSMUST00000264713.1"; gene_type "lncRNA"; gene_name "Gm50386"; transcript_type "lncRNA"; transcript_name "Gm50386-204"; exon_number 2; exon_id "ENSMUSE00001462933.2"; level 2; mgi_id "MGI:6303287"; tag "TAGENE"; havana_gene "OTTMUSG00000073936.1";
chr18	HAVANA	exon	86636140	86636238	0	+	.	gene_id "ENSMUSG00000117736.3"; transcript_id "ENSMUST00000236204.2"; gene_type "lncRNA"; gene_name "Gm50386"; transcript_type "lncRNA"; transcript_name "Gm50386-201"; exon_number 3; exon_id "ENSMUSE00001462933.2"; level 2; mgi_id "MGI:6303287"; tag "RNA_Seq_supported_only"; tag "basic"; havana_gene "OTTMUSG00000073936.1"; havana_transcript "OTTMUST00000179398.1";
chr18	HAVANA	exon	86636140	86636238	0	+	.	gene_id "ENSMUSG00000117736.3"; transcript_id "ENSMUST00000264714.1"; gene_type "lncRNA"; gene_name "Gm50386"; transcript_type "lncRNA"; transcript_name "Gm50386-205"; exon_number 2; exon_id "ENSMUSE00001462933.2"; level 2; mgi_id "MGI:6303287"; tag "basic"; tag "TAGENE"; havana_gene "OTTMUSG00000073936.1";
chr18	HAVANA	exon	86636140	86636238	0	+	.	gene_id "ENSMUSG00000117736.3"; transcript_id "ENSMUST00000264715.1"; gene_type "lncRNA"; gene_name "Gm50386"; transcript_type "lncRNA"; transcript_name "Gm50386-206"; exon_number 2; exon_id "ENSMUSE00001462933.2"; level 2; mgi_id "MGI:6303287"; tag "TAGENE"; havana_gene "OTTMUSG00000073936.1";
chr18	ENSEMBL_gcm37	exon	86636140	86636238	0.594822077915981	+	.	gene_id "ENSMUSG00000117736.3"; transcript_id "ENSMUSG00000117736.3_tx_10"; exon_id "chr18_86636140_86636238_+"; exonnum "3"; txlen "688";
chr18	ENSEMBL_gcm37	exon	86636140	86636238	0.806075905659381	+	.	gene_id "ENSMUSG00000117736.3"; transcript_id "ENSMUSG00000117736.3_tx_5"; exon_id "chr18_86636140_86636238_+"; exonnum "3"; txlen "628";
chr18	ENSEMBL_gcm37	exon	86636140	86636238	0.653243872632076	+	.	gene_id "ENSMUSG00000117736.3"; transcript_id "ENSMUSG00000117736.3_tx_7"; exon_id "chr18_86636140_86636238_+"; exonnum "2"; txlen "549";
chr18	HAVANA	exon	86636790	86637456	0	+	.	gene_id "ENSMUSG00000117736.3"; transcript_id "ENSMUST00000236204.2"; gene_type "lncRNA"; gene_name "Gm50386"; transcript_type "lncRNA"; transcript_name "Gm50386-201"; exon_number 4; exon_id "ENSMUSE00001456998.2"; level 2; mgi_id "MGI:6303287"; tag "RNA_Seq_supported_only"; tag "basic"; havana_gene "OTTMUSG00000073936.1"; havana_transcript "OTTMUST00000179398.1";
chr18	HAVANA	exon	86636790	86637732	0	+	.	gene_id "ENSMUSG00000117736.3"; transcript_id "ENSMUST00000264717.1"; gene_type "lncRNA"; gene_name "Gm50386"; transcript_type "lncRNA"; transcript_name "Gm50386-208"; exon_number 3; exon_id "ENSMUSE00001525471.1"; level 2; mgi_id "MGI:6303287"; tag "basic"; tag "TAGENE"; havana_gene "OTTMUSG00000073936.1";
chr18	HAVANA	exon	86652236	86652295	0	+	.	gene_id "ENSMUSG00000117736.3"; transcript_id "ENSMUST00000264712.1"; gene_type "lncRNA"; gene_name "Gm50386"; transcript_type "lncRNA"; transcript_name "Gm50386-203"; exon_number 3; exon_id "ENSMUSE00001525475.1"; level 2; mgi_id "MGI:6303287"; tag "basic"; tag "Ensembl_canonical"; tag "GENCODE_Primary"; tag "TAGENE"; havana_gene "OTTMUSG00000073936.1";
chr18	HAVANA	exon	86652236	86652295	0	+	.	gene_id "ENSMUSG00000117736.3"; transcript_id "ENSMUST00000264714.1"; gene_type "lncRNA"; gene_name "Gm50386"; transcript_type "lncRNA"; transcript_name "Gm50386-205"; exon_number 3; exon_id "ENSMUSE00001525475.1"; level 2; mgi_id "MGI:6303287"; tag "basic"; tag "TAGENE"; havana_gene "OTTMUSG00000073936.1";
chr18	HAVANA	exon	86652236	86652295	0	+	.	gene_id "ENSMUSG00000117736.3"; transcript_id "ENSMUST00000264715.1"; gene_type "lncRNA"; gene_name "Gm50386"; transcript_type "lncRNA"; transcript_name "Gm50386-206"; exon_number 3; exon_id "ENSMUSE00001525475.1"; level 2; mgi_id "MGI:6303287"; tag "TAGENE"; havana_gene "OTTMUSG00000073936.1";
chr18	ENSEMBL_gcm37	exon	86652236	86652295	0.594822077915981	+	.	gene_id "ENSMUSG00000117736.3"; transcript_id "ENSMUSG00000117736.3_tx_10"; exon_id "chr18_86652236_86652295_+"; exonnum "4"; txlen "688";
chr18	ENSEMBL_gcm37	exon	86652236	86652295	0.653243872632076	+	.	gene_id "ENSMUSG00000117736.3"; transcript_id "ENSMUSG00000117736.3_tx_7"; exon_id "chr18_86652236_86652295_+"; exonnum "3"; txlen "549";
chr18	HAVANA	exon	86655109	86655231	0	+	.	gene_id "ENSMUSG00000117736.3"; transcript_id "ENSMUST00000264714.1"; gene_type "lncRNA"; gene_name "Gm50386"; transcript_type "lncRNA"; transcript_name "Gm50386-205"; exon_number 4; exon_id "ENSMUSE00001525473.1"; level 2; mgi_id "MGI:6303287"; tag "basic"; tag "TAGENE"; havana_gene "OTTMUSG00000073936.1";
chr18	HAVANA	exon	86659490	86659948	0	+	.	gene_id "ENSMUSG00000117736.3"; transcript_id "ENSMUST00000264716.1"; gene_type "lncRNA"; gene_name "Gm50386"; transcript_type "lncRNA"; transcript_name "Gm50386-207"; exon_number 3; exon_id "ENSMUSE00001525469.1"; level 2; mgi_id "MGI:6303287"; tag "TAGENE"; havana_gene "OTTMUSG00000073936.1";
chr18	HAVANA	exon	86660547	86660589	0	+	.	gene_id "ENSMUSG00000117736.3"; transcript_id "ENSMUST00000264711.1"; gene_type "lncRNA"; gene_name "Gm50386"; transcript_type "lncRNA"; transcript_name "Gm50386-202"; exon_number 3; exon_id "ENSMUSE00001525479.1"; level 2; mgi_id "MGI:6303287"; tag "TAGENE"; havana_gene "OTTMUSG00000073936.1";
chr18	HAVANA	exon	86660547	86660589	0	+	.	gene_id "ENSMUSG00000117736.3"; transcript_id "ENSMUST00000264712.1"; gene_type "lncRNA"; gene_name "Gm50386"; transcript_type "lncRNA"; transcript_name "Gm50386-203"; exon_number 4; exon_id "ENSMUSE00001525479.1"; level 2; mgi_id "MGI:6303287"; tag "basic"; tag "Ensembl_canonical"; tag "GENCODE_Primary"; tag "TAGENE"; havana_gene "OTTMUSG00000073936.1";
chr18	ENSEMBL_gcm37	exon	86660547	86660589	0.594822077915981	+	.	gene_id "ENSMUSG00000117736.3"; transcript_id "ENSMUSG00000117736.3_tx_10"; exon_id "chr18_86660547_86660589_+"; exonnum "5"; txlen "688";
chr18	ENSEMBL_gcm37	exon	86660547	86660589	0.806075905659381	+	.	gene_id "ENSMUSG00000117736.3"; transcript_id "ENSMUSG00000117736.3_tx_5"; exon_id "chr18_86660547_86660589_+"; exonnum "4"; txlen "628";
chr18	ENSEMBL_gcm37	exon	86660547	86660589	0.653243872632076	+	.	gene_id "ENSMUSG00000117736.3"; transcript_id "ENSMUSG00000117736.3_tx_7"; exon_id "chr18_86660547_86660589_+"; exonnum "4"; txlen "549";
chr18	HAVANA	exon	86660547	86660839	0	+	.	gene_id "ENSMUSG00000117736.3"; transcript_id "ENSMUST00000264713.1"; gene_type "lncRNA"; gene_name "Gm50386"; transcript_type "lncRNA"; transcript_name "Gm50386-204"; exon_number 3; exon_id "ENSMUSE00001525478.1"; level 2; mgi_id "MGI:6303287"; tag "TAGENE"; havana_gene "OTTMUSG00000073936.1";
chr18	HAVANA	exon	86660547	86660839	0	+	.	gene_id "ENSMUSG00000117736.3"; transcript_id "ENSMUST00000264714.1"; gene_type "lncRNA"; gene_name "Gm50386"; transcript_type "lncRNA"; transcript_name "Gm50386-205"; exon_number 5; exon_id "ENSMUSE00001525478.1"; level 2; mgi_id "MGI:6303287"; tag "basic"; tag "TAGENE"; havana_gene "OTTMUSG00000073936.1";
chr18	HAVANA	exon	86660547	86660839	0	+	.	gene_id "ENSMUSG00000117736.3"; transcript_id "ENSMUST00000264715.1"; gene_type "lncRNA"; gene_name "Gm50386"; transcript_type "lncRNA"; transcript_name "Gm50386-206"; exon_number 4; exon_id "ENSMUSE00001525478.1"; level 2; mgi_id "MGI:6303287"; tag "TAGENE"; havana_gene "OTTMUSG00000073936.1";
chr18	sragcm37_ss	exon	86663495	86663677	0.594822077915981	+	.	gene_id "ENSMUSG00000117736.3"; transcript_id "ENSMUSG00000117736.3_tx_10"; exon_id "chr18_86663495_86663677_+"; exonnum "6"; txlen "688";
chr18	sragcm37_ss	exon	86663495	86663677	0.806075905659381	+	.	gene_id "ENSMUSG00000117736.3"; transcript_id "ENSMUSG00000117736.3_tx_5"; exon_id "chr18_86663495_86663677_+"; exonnum "5"; txlen "628";
chr18	sragcm37_ss	exon	86663495	86663677	0.653243872632076	+	.	gene_id "ENSMUSG00000117736.3"; transcript_id "ENSMUSG00000117736.3_tx_7"; exon_id "chr18_86663495_86663677_+"; exonnum "5"; txlen "549";
chr18	HAVANA	exon	86696848	86696986	0	+	.	gene_id "ENSMUSG00000117736.3"; transcript_id "ENSMUST00000264711.1"; gene_type "lncRNA"; gene_name "Gm50386"; transcript_type "lncRNA"; transcript_name "Gm50386-202"; exon_number 4; exon_id "ENSMUSE00001525470.1"; level 2; mgi_id "MGI:6303287"; tag "TAGENE"; havana_gene "OTTMUSG00000073936.1";
chr18	HAVANA	exon	86696848	86696986	0	+	.	gene_id "ENSMUSG00000117736.3"; transcript_id "ENSMUST00000264712.1"; gene_type "lncRNA"; gene_name "Gm50386"; transcript_type "lncRNA"; transcript_name "Gm50386-203"; exon_number 5; exon_id "ENSMUSE00001525470.1"; level 2; mgi_id "MGI:6303287"; tag "basic"; tag "Ensembl_canonical"; tag "GENCODE_Primary"; tag "TAGENE"; havana_gene "OTTMUSG00000073936.1";
chr18	sragcm37_mid	exon	86729233	86729350	48.5421485892941	+	.	gene_id "ENSMUSG00000024647.15"; transcript_id "ENSMUSG00000024647.15_tx_1"; exon_id "chr18_86729233_86729350_+"; exonnum "1"; txlen "2460";
chr18	sragcm37_mid	exon	86729233	86729350	13.7272742004761	+	.	gene_id "ENSMUSG00000024647.15"; transcript_id "ENSMUSG00000024647.15_tx_3"; exon_id "chr18_86729233_86729350_+"; exonnum "1"; txlen "2505";
chr18	HAVANA	exon	86729235	86729320	0	+	.	gene_id "ENSMUSG00000024647.15"; transcript_id "ENSMUST00000068423.10"; gene_type "protein_coding"; gene_name "Cbln2"; transcript_type "protein_coding"; transcript_name "Cbln2-201"; exon_number 1; exon_id "ENSMUSE00000416372.2"; level 2; protein_id "ENSMUSP00000068863.4"; transcript_support_level "1"; mgi_id "MGI:88282"; tag "basic"; tag "appris_principal_1"; tag "CCDS"; ccdsid "CCDS29388.1"; havana_gene "OTTMUSG00000028187.1"; havana_transcript "OTTMUST00000069823.1";
chr18	HAVANA	UTR	86729235	86729320	0	+	.	gene_id "ENSMUSG00000024647.15"; transcript_id "ENSMUST00000068423.10"; gene_type "protein_coding"; gene_name "Cbln2"; transcript_type "protein_coding"; transcript_name "Cbln2-201"; exon_number 1; exon_id "ENSMUSE00000416372.2"; level 2; protein_id "ENSMUSP00000068863.4"; transcript_support_level "1"; mgi_id "MGI:88282"; tag "basic"; tag "appris_principal_1"; tag "CCDS"; ccdsid "CCDS29388.1"; havana_gene "OTTMUSG00000028187.1"; havana_transcript "OTTMUST00000069823.1";
chr18	HAVANA	gene	86729235	86736408	0	+	.	gene_id "ENSMUSG00000024647.15"; gene_type "protein_coding"; gene_name "Cbln2"; level 2; mgi_id "MGI:88282"; havana_gene "OTTMUSG00000028187.1";
chr18	HAVANA	transcript	86729235	86736408	0	+	.	gene_id "ENSMUSG00000024647.15"; transcript_id "ENSMUST00000068423.10"; gene_type "protein_coding"; gene_name "Cbln2"; transcript_type "protein_coding"; transcript_name "Cbln2-201"; level 2; protein_id "ENSMUSP00000068863.4"; transcript_support_level "1"; mgi_id "MGI:88282"; tag "basic"; tag "appris_principal_1"; tag "CCDS"; ccdsid "CCDS29388.1"; havana_gene "OTTMUSG00000028187.1"; havana_transcript "OTTMUST00000069823.1";
chr18	HAVANA	exon	86729645	86729901	0	+	.	gene_id "ENSMUSG00000024647.15"; transcript_id "ENSMUST00000122464.8"; gene_type "protein_coding"; gene_name "Cbln2"; transcript_type "protein_coding"; transcript_name "Cbln2-203"; exon_number 1; exon_id "ENSMUSE00000721273.2"; level 2; protein_id "ENSMUSP00000113996.2"; transcript_support_level "1"; mgi_id "MGI:88282"; tag "alternative_5_UTR"; tag "basic"; tag "appris_principal_1"; tag "CCDS"; ccdsid "CCDS29388.1"; havana_gene "OTTMUSG00000028187.1"; havana_transcript "OTTMUST00000069824.1";
chr18	HAVANA	UTR	86729645	86729901	0	+	.	gene_id "ENSMUSG00000024647.15"; transcript_id "ENSMUST00000122464.8"; gene_type "protein_coding"; gene_name "Cbln2"; transcript_type "protein_coding"; transcript_name "Cbln2-203"; exon_number 1; exon_id "ENSMUSE00000721273.2"; level 2; protein_id "ENSMUSP00000113996.2"; transcript_support_level "1"; mgi_id "MGI:88282"; tag "alternative_5_UTR"; tag "basic"; tag "appris_principal_1"; tag "CCDS"; ccdsid "CCDS29388.1"; havana_gene "OTTMUSG00000028187.1"; havana_transcript "OTTMUST00000069824.1";
chr18	HAVANA	transcript	86729645	86735714	0	+	.	gene_id "ENSMUSG00000024647.15"; transcript_id "ENSMUST00000122464.8"; gene_type "protein_coding"; gene_name "Cbln2"; transcript_type "protein_coding"; transcript_name "Cbln2-203"; level 2; protein_id "ENSMUSP00000113996.2"; transcript_support_level "1"; mgi_id "MGI:88282"; tag "alternative_5_UTR"; tag "basic"; tag "appris_principal_1"; tag "CCDS"; ccdsid "CCDS29388.1"; havana_gene "OTTMUSG00000028187.1"; havana_transcript "OTTMUST00000069824.1";
chr18	HAVANA	exon	86729857	86729901	0	+	.	gene_id "ENSMUSG00000024647.15"; transcript_id "ENSMUST00000068423.10"; gene_type "protein_coding"; gene_name "Cbln2"; transcript_type "protein_coding"; transcript_name "Cbln2-201"; exon_number 2; exon_id "ENSMUSE00000416361.3"; level 2; protein_id "ENSMUSP00000068863.4"; transcript_support_level "1"; mgi_id "MGI:88282"; tag "basic"; tag "appris_principal_1"; tag "CCDS"; ccdsid "CCDS29388.1"; havana_gene "OTTMUSG00000028187.1"; havana_transcript "OTTMUST00000069823.1";
chr18	HAVANA	UTR	86729857	86729901	0	+	.	gene_id "ENSMUSG00000024647.15"; transcript_id "ENSMUST00000068423.10"; gene_type "protein_coding"; gene_name "Cbln2"; transcript_type "protein_coding"; transcript_name "Cbln2-201"; exon_number 2; exon_id "ENSMUSE00000416361.3"; level 2; protein_id "ENSMUSP00000068863.4"; transcript_support_level "1"; mgi_id "MGI:88282"; tag "basic"; tag "appris_principal_1"; tag "CCDS"; ccdsid "CCDS29388.1"; havana_gene "OTTMUSG00000028187.1"; havana_transcript "OTTMUST00000069823.1";
chr18	ENSEMBL_gcm37	exon	86729857	86729901	13.7272742004761	+	.	gene_id "ENSMUSG00000024647.15"; transcript_id "ENSMUSG00000024647.15_tx_3"; exon_id "chr18_86729857_86729901_+"; exonnum "2"; txlen "2505";
chr18	HAVANA	exon	86730190	86730396	0	+	.	gene_id "ENSMUSG00000024647.15"; transcript_id "ENSMUST00000122079.8"; gene_type "protein_coding"; gene_name "Cbln2"; transcript_type "protein_coding"; transcript_name "Cbln2-202"; exon_number 1; exon_id "ENSMUSE00000709487.2"; level 2; protein_id "ENSMUSP00000113695.2"; transcript_support_level "1"; mgi_id "MGI:88282"; tag "alternative_5_UTR"; tag "basic"; tag "Ensembl_canonical"; tag "GENCODE_Primary"; tag "appris_principal_1"; tag "CCDS"; ccdsid "CCDS29388.1"; havana_gene "OTTMUSG00000028187.1"; havana_transcript "OTTMUST00000069825.1";
chr18	HAVANA	UTR	86730190	86730396	0	+	.	gene_id "ENSMUSG00000024647.15"; transcript_id "ENSMUST00000122079.8"; gene_type "protein_coding"; gene_name "Cbln2"; transcript_type "protein_coding"; transcript_name "Cbln2-202"; exon_number 1; exon_id "ENSMUSE00000709487.2"; level 2; protein_id "ENSMUSP00000113695.2"; transcript_support_level "1"; mgi_id "MGI:88282"; tag "alternative_5_UTR"; tag "basic"; tag "Ensembl_canonical"; tag "GENCODE_Primary"; tag "appris_principal_1"; tag "CCDS"; ccdsid "CCDS29388.1"; havana_gene "OTTMUSG00000028187.1"; havana_transcript "OTTMUST00000069825.1";
chr18	HAVANA	transcript	86730190	86736406	0	+	.	gene_id "ENSMUSG00000024647.15"; transcript_id "ENSMUST00000122079.8"; gene_type "protein_coding"; gene_name "Cbln2"; transcript_type "protein_coding"; transcript_name "Cbln2-202"; level 2; protein_id "ENSMUSP00000113695.2"; transcript_support_level "1"; mgi_id "MGI:88282"; tag "alternative_5_UTR"; tag "basic"; tag "Ensembl_canonical"; tag "GENCODE_Primary"; tag "appris_principal_1"; tag "CCDS"; ccdsid "CCDS29388.1"; havana_gene "OTTMUSG00000028187.1"; havana_transcript "OTTMUST00000069825.1";
chr18	HAVANA	UTR	86731030	86731193	0	+	.	gene_id "ENSMUSG00000024647.15"; transcript_id "ENSMUST00000068423.10"; gene_type "protein_coding"; gene_name "Cbln2"; transcript_type "protein_coding"; transcript_name "Cbln2-201"; exon_number 3; exon_id "ENSMUSE00000395076.3"; level 2; protein_id "ENSMUSP00000068863.4"; transcript_support_level "1"; mgi_id "MGI:88282"; tag "basic"; tag "appris_principal_1"; tag "CCDS"; ccdsid "CCDS29388.1"; havana_gene "OTTMUSG00000028187.1"; havana_transcript "OTTMUST00000069823.1";
chr18	HAVANA	UTR	86731030	86731193	0	+	.	gene_id "ENSMUSG00000024647.15"; transcript_id "ENSMUST00000122464.8"; gene_type "protein_coding"; gene_name "Cbln2"; transcript_type "protein_coding"; transcript_name "Cbln2-203"; exon_number 2; exon_id "ENSMUSE00000395076.3"; level 2; protein_id "ENSMUSP00000113996.2"; transcript_support_level "1"; mgi_id "MGI:88282"; tag "alternative_5_UTR"; tag "basic"; tag "appris_principal_1"; tag "CCDS"; ccdsid "CCDS29388.1"; havana_gene "OTTMUSG00000028187.1"; havana_transcript "OTTMUST00000069824.1";
chr18	HAVANA	UTR	86731030	86731193	0	+	.	gene_id "ENSMUSG00000024647.15"; transcript_id "ENSMUST00000122079.8"; gene_type "protein_coding"; gene_name "Cbln2"; transcript_type "protein_coding"; transcript_name "Cbln2-202"; exon_number 2; exon_id "ENSMUSE00000395076.3"; level 2; protein_id "ENSMUSP00000113695.2"; transcript_support_level "1"; mgi_id "MGI:88282"; tag "alternative_5_UTR"; tag "basic"; tag "Ensembl_canonical"; tag "GENCODE_Primary"; tag "appris_principal_1"; tag "CCDS"; ccdsid "CCDS29388.1"; havana_gene "OTTMUSG00000028187.1"; havana_transcript "OTTMUST00000069825.1";
chr18	HAVANA	exon	86731030	86731550	0	+	.	gene_id "ENSMUSG00000024647.15"; transcript_id "ENSMUST00000068423.10"; gene_type "protein_coding"; gene_name "Cbln2"; transcript_type "protein_coding"; transcript_name "Cbln2-201"; exon_number 3; exon_id "ENSMUSE00000395076.3"; level 2; protein_id "ENSMUSP00000068863.4"; transcript_support_level "1"; mgi_id "MGI:88282"; tag "basic"; tag "appris_principal_1"; tag "CCDS"; ccdsid "CCDS29388.1"; havana_gene "OTTMUSG00000028187.1"; havana_transcript "OTTMUST00000069823.1";
chr18	HAVANA	exon	86731030	86731550	0	+	.	gene_id "ENSMUSG00000024647.15"; transcript_id "ENSMUST00000122464.8"; gene_type "protein_coding"; gene_name "Cbln2"; transcript_type "protein_coding"; transcript_name "Cbln2-203"; exon_number 2; exon_id "ENSMUSE00000395076.3"; level 2; protein_id "ENSMUSP00000113996.2"; transcript_support_level "1"; mgi_id "MGI:88282"; tag "alternative_5_UTR"; tag "basic"; tag "appris_principal_1"; tag "CCDS"; ccdsid "CCDS29388.1"; havana_gene "OTTMUSG00000028187.1"; havana_transcript "OTTMUST00000069824.1";
chr18	HAVANA	exon	86731030	86731550	0	+	.	gene_id "ENSMUSG00000024647.15"; transcript_id "ENSMUST00000122079.8"; gene_type "protein_coding"; gene_name "Cbln2"; transcript_type "protein_coding"; transcript_name "Cbln2-202"; exon_number 2; exon_id "ENSMUSE00000395076.3"; level 2; protein_id "ENSMUSP00000113695.2"; transcript_support_level "1"; mgi_id "MGI:88282"; tag "alternative_5_UTR"; tag "basic"; tag "Ensembl_canonical"; tag "GENCODE_Primary"; tag "appris_principal_1"; tag "CCDS"; ccdsid "CCDS29388.1"; havana_gene "OTTMUSG00000028187.1"; havana_transcript "OTTMUST00000069825.1";
chr18	ENSEMBL_gcm37	exon	86731030	86731550	48.5421485892941	+	.	gene_id "ENSMUSG00000024647.15"; transcript_id "ENSMUSG00000024647.15_tx_1"; exon_id "chr18_86731030_86731550_+"; exonnum "2"; txlen "2460";
chr18	ENSEMBL_gcm37	exon	86731030	86731550	13.7272742004761	+	.	gene_id "ENSMUSG00000024647.15"; transcript_id "ENSMUSG00000024647.15_tx_3"; exon_id "chr18_86731030_86731550_+"; exonnum "3"; txlen "2505";
chr18	ENSEMBL	UTR	86731173	86731193	0	+	.	gene_id "ENSMUSG00000024647.15"; transcript_id "ENSMUST00000169470.2"; gene_type "protein_coding"; gene_name "Cbln2"; transcript_type "protein_coding"; transcript_name "Cbln2-204"; exon_number 1; exon_id "ENSMUSE00000880830.2"; level 3; protein_id "ENSMUSP00000126810.2"; transcript_support_level "1"; mgi_id "MGI:88282"; tag "basic"; tag "appris_principal_1"; tag "CCDS"; ccdsid "CCDS29388.1"; havana_gene "OTTMUSG00000028187.1";
chr18	ENSEMBL	exon	86731173	86731550	0	+	.	gene_id "ENSMUSG00000024647.15"; transcript_id "ENSMUST00000169470.2"; gene_type "protein_coding"; gene_name "Cbln2"; transcript_type "protein_coding"; transcript_name "Cbln2-204"; exon_number 1; exon_id "ENSMUSE00000880830.2"; level 3; protein_id "ENSMUSP00000126810.2"; transcript_support_level "1"; mgi_id "MGI:88282"; tag "basic"; tag "appris_principal_1"; tag "CCDS"; ccdsid "CCDS29388.1"; havana_gene "OTTMUSG00000028187.1";
chr18	ENSEMBL	transcript	86731173	86736408	0	+	.	gene_id "ENSMUSG00000024647.15"; transcript_id "ENSMUST00000169470.2"; gene_type "protein_coding"; gene_name "Cbln2"; transcript_type "protein_coding"; transcript_name "Cbln2-204"; level 3; protein_id "ENSMUSP00000126810.2"; transcript_support_level "1"; mgi_id "MGI:88282"; tag "basic"; tag "appris_principal_1"; tag "CCDS"; ccdsid "CCDS29388.1"; havana_gene "OTTMUSG00000028187.1";
chr18	HAVANA	start_codon	86731194	86731196	0	+	0	gene_id "ENSMUSG00000024647.15"; transcript_id "ENSMUST00000068423.10"; gene_type "protein_coding"; gene_name "Cbln2"; transcript_type "protein_coding"; transcript_name "Cbln2-201"; exon_number 3; exon_id "ENSMUSE00000395076.3"; level 2; protein_id "ENSMUSP00000068863.4"; transcript_support_level "1"; mgi_id "MGI:88282"; tag "basic"; tag "appris_principal_1"; tag "CCDS"; ccdsid "CCDS29388.1"; havana_gene "OTTMUSG00000028187.1"; havana_transcript "OTTMUST00000069823.1";
chr18	HAVANA	start_codon	86731194	86731196	0	+	0	gene_id "ENSMUSG00000024647.15"; transcript_id "ENSMUST00000122464.8"; gene_type "protein_coding"; gene_name "Cbln2"; transcript_type "protein_coding"; transcript_name "Cbln2-203"; exon_number 2; exon_id "ENSMUSE00000395076.3"; level 2; protein_id "ENSMUSP00000113996.2"; transcript_support_level "1"; mgi_id "MGI:88282"; tag "alternative_5_UTR"; tag "basic"; tag "appris_principal_1"; tag "CCDS"; ccdsid "CCDS29388.1"; havana_gene "OTTMUSG00000028187.1"; havana_transcript "OTTMUST00000069824.1";
chr18	HAVANA	start_codon	86731194	86731196	0	+	0	gene_id "ENSMUSG00000024647.15"; transcript_id "ENSMUST00000122079.8"; gene_type "protein_coding"; gene_name "Cbln2"; transcript_type "protein_coding"; transcript_name "Cbln2-202"; exon_number 2; exon_id "ENSMUSE00000395076.3"; level 2; protein_id "ENSMUSP00000113695.2"; transcript_support_level "1"; mgi_id "MGI:88282"; tag "alternative_5_UTR"; tag "basic"; tag "Ensembl_canonical"; tag "GENCODE_Primary"; tag "appris_principal_1"; tag "CCDS"; ccdsid "CCDS29388.1"; havana_gene "OTTMUSG00000028187.1"; havana_transcript "OTTMUST00000069825.1";
chr18	ENSEMBL	start_codon	86731194	86731196	0	+	0	gene_id "ENSMUSG00000024647.15"; transcript_id "ENSMUST00000169470.2"; gene_type "protein_coding"; gene_name "Cbln2"; transcript_type "protein_coding"; transcript_name "Cbln2-204"; exon_number 1; exon_id "ENSMUSE00000880830.2"; level 3; protein_id "ENSMUSP00000126810.2"; transcript_support_level "1"; mgi_id "MGI:88282"; tag "basic"; tag "appris_principal_1"; tag "CCDS"; ccdsid "CCDS29388.1"; havana_gene "OTTMUSG00000028187.1";
chr18	HAVANA	CDS	86731194	86731550	0	+	0	gene_id "ENSMUSG00000024647.15"; transcript_id "ENSMUST00000068423.10"; gene_type "protein_coding"; gene_name "Cbln2"; transcript_type "protein_coding"; transcript_name "Cbln2-201"; exon_number 3; exon_id "ENSMUSE00000395076.3"; level 2; protein_id "ENSMUSP00000068863.4"; transcript_support_level "1"; mgi_id "MGI:88282"; tag "basic"; tag "appris_principal_1"; tag "CCDS"; ccdsid "CCDS29388.1"; havana_gene "OTTMUSG00000028187.1"; havana_transcript "OTTMUST00000069823.1";
chr18	HAVANA	CDS	86731194	86731550	0	+	0	gene_id "ENSMUSG00000024647.15"; transcript_id "ENSMUST00000122464.8"; gene_type "protein_coding"; gene_name "Cbln2"; transcript_type "protein_coding"; transcript_name "Cbln2-203"; exon_number 2; exon_id "ENSMUSE00000395076.3"; level 2; protein_id "ENSMUSP00000113996.2"; transcript_support_level "1"; mgi_id "MGI:88282"; tag "alternative_5_UTR"; tag "basic"; tag "appris_principal_1"; tag "CCDS"; ccdsid "CCDS29388.1"; havana_gene "OTTMUSG00000028187.1"; havana_transcript "OTTMUST00000069824.1";
chr18	HAVANA	CDS	86731194	86731550	0	+	0	gene_id "ENSMUSG00000024647.15"; transcript_id "ENSMUST00000122079.8"; gene_type "protein_coding"; gene_name "Cbln2"; transcript_type "protein_coding"; transcript_name "Cbln2-202"; exon_number 2; exon_id "ENSMUSE00000395076.3"; level 2; protein_id "ENSMUSP00000113695.2"; transcript_support_level "1"; mgi_id "MGI:88282"; tag "alternative_5_UTR"; tag "basic"; tag "Ensembl_canonical"; tag "GENCODE_Primary"; tag "appris_principal_1"; tag "CCDS"; ccdsid "CCDS29388.1"; havana_gene "OTTMUSG00000028187.1"; havana_transcript "OTTMUST00000069825.1";
chr18	ENSEMBL	CDS	86731194	86731550	0	+	0	gene_id "ENSMUSG00000024647.15"; transcript_id "ENSMUST00000169470.2"; gene_type "protein_coding"; gene_name "Cbln2"; transcript_type "protein_coding"; transcript_name "Cbln2-204"; exon_number 1; exon_id "ENSMUSE00000880830.2"; level 3; protein_id "ENSMUSP00000126810.2"; transcript_support_level "1"; mgi_id "MGI:88282"; tag "basic"; tag "appris_principal_1"; tag "CCDS"; ccdsid "CCDS29388.1"; havana_gene "OTTMUSG00000028187.1";
chr18	HAVANA	exon	86734401	86734520	0	+	.	gene_id "ENSMUSG00000024647.15"; transcript_id "ENSMUST00000068423.10"; gene_type "protein_coding"; gene_name "Cbln2"; transcript_type "protein_coding"; transcript_name "Cbln2-201"; exon_number 4; exon_id "ENSMUSE00000143987.2"; level 2; protein_id "ENSMUSP00000068863.4"; transcript_support_level "1"; mgi_id "MGI:88282"; tag "basic"; tag "appris_principal_1"; tag "CCDS"; ccdsid "CCDS29388.1"; havana_gene "OTTMUSG00000028187.1"; havana_transcript "OTTMUST00000069823.1";
chr18	HAVANA	CDS	86734401	86734520	0	+	0	gene_id "ENSMUSG00000024647.15"; transcript_id "ENSMUST00000068423.10"; gene_type "protein_coding"; gene_name "Cbln2"; transcript_type "protein_coding"; transcript_name "Cbln2-201"; exon_number 4; exon_id "ENSMUSE00000143987.2"; level 2; protein_id "ENSMUSP00000068863.4"; transcript_support_level "1"; mgi_id "MGI:88282"; tag "basic"; tag "appris_principal_1"; tag "CCDS"; ccdsid "CCDS29388.1"; havana_gene "OTTMUSG00000028187.1"; havana_transcript "OTTMUST00000069823.1";
chr18	HAVANA	exon	86734401	86734520	0	+	.	gene_id "ENSMUSG00000024647.15"; transcript_id "ENSMUST00000122464.8"; gene_type "protein_coding"; gene_name "Cbln2"; transcript_type "protein_coding"; transcript_name "Cbln2-203"; exon_number 3; exon_id "ENSMUSE00000143987.2"; level 2; protein_id "ENSMUSP00000113996.2"; transcript_support_level "1"; mgi_id "MGI:88282"; tag "alternative_5_UTR"; tag "basic"; tag "appris_principal_1"; tag "CCDS"; ccdsid "CCDS29388.1"; havana_gene "OTTMUSG00000028187.1"; havana_transcript "OTTMUST00000069824.1";
chr18	HAVANA	CDS	86734401	86734520	0	+	0	gene_id "ENSMUSG00000024647.15"; transcript_id "ENSMUST00000122464.8"; gene_type "protein_coding"; gene_name "Cbln2"; transcript_type "protein_coding"; transcript_name "Cbln2-203"; exon_number 3; exon_id "ENSMUSE00000143987.2"; level 2; protein_id "ENSMUSP00000113996.2"; transcript_support_level "1"; mgi_id "MGI:88282"; tag "alternative_5_UTR"; tag "basic"; tag "appris_principal_1"; tag "CCDS"; ccdsid "CCDS29388.1"; havana_gene "OTTMUSG00000028187.1"; havana_transcript "OTTMUST00000069824.1";
chr18	HAVANA	exon	86734401	86734520	0	+	.	gene_id "ENSMUSG00000024647.15"; transcript_id "ENSMUST00000122079.8"; gene_type "protein_coding"; gene_name "Cbln2"; transcript_type "protein_coding"; transcript_name "Cbln2-202"; exon_number 3; exon_id "ENSMUSE00000143987.2"; level 2; protein_id "ENSMUSP00000113695.2"; transcript_support_level "1"; mgi_id "MGI:88282"; tag "alternative_5_UTR"; tag "basic"; tag "Ensembl_canonical"; tag "GENCODE_Primary"; tag "appris_principal_1"; tag "CCDS"; ccdsid "CCDS29388.1"; havana_gene "OTTMUSG00000028187.1"; havana_transcript "OTTMUST00000069825.1";
chr18	HAVANA	CDS	86734401	86734520	0	+	0	gene_id "ENSMUSG00000024647.15"; transcript_id "ENSMUST00000122079.8"; gene_type "protein_coding"; gene_name "Cbln2"; transcript_type "protein_coding"; transcript_name "Cbln2-202"; exon_number 3; exon_id "ENSMUSE00000143987.2"; level 2; protein_id "ENSMUSP00000113695.2"; transcript_support_level "1"; mgi_id "MGI:88282"; tag "alternative_5_UTR"; tag "basic"; tag "Ensembl_canonical"; tag "GENCODE_Primary"; tag "appris_principal_1"; tag "CCDS"; ccdsid "CCDS29388.1"; havana_gene "OTTMUSG00000028187.1"; havana_transcript "OTTMUST00000069825.1";
chr18	ENSEMBL	exon	86734401	86734520	0	+	.	gene_id "ENSMUSG00000024647.15"; transcript_id "ENSMUST00000169470.2"; gene_type "protein_coding"; gene_name "Cbln2"; transcript_type "protein_coding"; transcript_name "Cbln2-204"; exon_number 2; exon_id "ENSMUSE00000143987.2"; level 3; protein_id "ENSMUSP00000126810.2"; transcript_support_level "1"; mgi_id "MGI:88282"; tag "basic"; tag "appris_principal_1"; tag "CCDS"; ccdsid "CCDS29388.1"; havana_gene "OTTMUSG00000028187.1";
chr18	ENSEMBL	CDS	86734401	86734520	0	+	0	gene_id "ENSMUSG00000024647.15"; transcript_id "ENSMUST00000169470.2"; gene_type "protein_coding"; gene_name "Cbln2"; transcript_type "protein_coding"; transcript_name "Cbln2-204"; exon_number 2; exon_id "ENSMUSE00000143987.2"; level 3; protein_id "ENSMUSP00000126810.2"; transcript_support_level "1"; mgi_id "MGI:88282"; tag "basic"; tag "appris_principal_1"; tag "CCDS"; ccdsid "CCDS29388.1"; havana_gene "OTTMUSG00000028187.1";
chr18	ENSEMBL_gcm37	exon	86734401	86734520	48.5421485892941	+	.	gene_id "ENSMUSG00000024647.15"; transcript_id "ENSMUSG00000024647.15_tx_1"; exon_id "chr18_86734401_86734520_+"; exonnum "3"; txlen "2460";
chr18	ENSEMBL_gcm37	exon	86734401	86734520	13.7272742004761	+	.	gene_id "ENSMUSG00000024647.15"; transcript_id "ENSMUSG00000024647.15_tx_3"; exon_id "chr18_86734401_86734520_+"; exonnum "4"; txlen "2505";
chr18	HAVANA	CDS	86734706	86734900	0	+	0	gene_id "ENSMUSG00000024647.15"; transcript_id "ENSMUST00000068423.10"; gene_type "protein_coding"; gene_name "Cbln2"; transcript_type "protein_coding"; transcript_name "Cbln2-201"; exon_number 5; exon_id "ENSMUSE00000517910.3"; level 2; protein_id "ENSMUSP00000068863.4"; transcript_support_level "1"; mgi_id "MGI:88282"; tag "basic"; tag "appris_principal_1"; tag "CCDS"; ccdsid "CCDS29388.1"; havana_gene "OTTMUSG00000028187.1"; havana_transcript "OTTMUST00000069823.1";
chr18	HAVANA	CDS	86734706	86734900	0	+	0	gene_id "ENSMUSG00000024647.15"; transcript_id "ENSMUST00000122464.8"; gene_type "protein_coding"; gene_name "Cbln2"; transcript_type "protein_coding"; transcript_name "Cbln2-203"; exon_number 4; exon_id "ENSMUSE00000718264.2"; level 2; protein_id "ENSMUSP00000113996.2"; transcript_support_level "1"; mgi_id "MGI:88282"; tag "alternative_5_UTR"; tag "basic"; tag "appris_principal_1"; tag "CCDS"; ccdsid "CCDS29388.1"; havana_gene "OTTMUSG00000028187.1"; havana_transcript "OTTMUST00000069824.1";
chr18	HAVANA	CDS	86734706	86734900	0	+	0	gene_id "ENSMUSG00000024647.15"; transcript_id "ENSMUST00000122079.8"; gene_type "protein_coding"; gene_name "Cbln2"; transcript_type "protein_coding"; transcript_name "Cbln2-202"; exon_number 4; exon_id "ENSMUSE00000709368.2"; level 2; protein_id "ENSMUSP00000113695.2"; transcript_support_level "1"; mgi_id "MGI:88282"; tag "alternative_5_UTR"; tag "basic"; tag "Ensembl_canonical"; tag "GENCODE_Primary"; tag "appris_principal_1"; tag "CCDS"; ccdsid "CCDS29388.1"; havana_gene "OTTMUSG00000028187.1"; havana_transcript "OTTMUST00000069825.1";
chr18	ENSEMBL	CDS	86734706	86734900	0	+	0	gene_id "ENSMUSG00000024647.15"; transcript_id "ENSMUST00000169470.2"; gene_type "protein_coding"; gene_name "Cbln2"; transcript_type "protein_coding"; transcript_name "Cbln2-204"; exon_number 3; exon_id "ENSMUSE00000517910.3"; level 3; protein_id "ENSMUSP00000126810.2"; transcript_support_level "1"; mgi_id "MGI:88282"; tag "basic"; tag "appris_principal_1"; tag "CCDS"; ccdsid "CCDS29388.1"; havana_gene "OTTMUSG00000028187.1";
chr18	HAVANA	exon	86734706	86735714	0	+	.	gene_id "ENSMUSG00000024647.15"; transcript_id "ENSMUST00000122464.8"; gene_type "protein_coding"; gene_name "Cbln2"; transcript_type "protein_coding"; transcript_name "Cbln2-203"; exon_number 4; exon_id "ENSMUSE00000718264.2"; level 2; protein_id "ENSMUSP00000113996.2"; transcript_support_level "1"; mgi_id "MGI:88282"; tag "alternative_5_UTR"; tag "basic"; tag "appris_principal_1"; tag "CCDS"; ccdsid "CCDS29388.1"; havana_gene "OTTMUSG00000028187.1"; havana_transcript "OTTMUST00000069824.1";
chr18	HAVANA	exon	86734706	86736406	0	+	.	gene_id "ENSMUSG00000024647.15"; transcript_id "ENSMUST00000122079.8"; gene_type "protein_coding"; gene_name "Cbln2"; transcript_type "protein_coding"; transcript_name "Cbln2-202"; exon_number 4; exon_id "ENSMUSE00000709368.2"; level 2; protein_id "ENSMUSP00000113695.2"; transcript_support_level "1"; mgi_id "MGI:88282"; tag "alternative_5_UTR"; tag "basic"; tag "Ensembl_canonical"; tag "GENCODE_Primary"; tag "appris_principal_1"; tag "CCDS"; ccdsid "CCDS29388.1"; havana_gene "OTTMUSG00000028187.1"; havana_transcript "OTTMUST00000069825.1";
chr18	ENSEMBL_gcm37	exon	86734706	86736406	48.5421485892941	+	.	gene_id "ENSMUSG00000024647.15"; transcript_id "ENSMUSG00000024647.15_tx_1"; exon_id "chr18_86734706_86736406_+"; exonnum "4"; txlen "2460";
chr18	ENSEMBL_gcm37	exon	86734706	86736406	13.7272742004761	+	.	gene_id "ENSMUSG00000024647.15"; transcript_id "ENSMUSG00000024647.15_tx_3"; exon_id "chr18_86734706_86736406_+"; exonnum "5"; txlen "2505";
chr18	HAVANA	exon	86734706	86736408	0	+	.	gene_id "ENSMUSG00000024647.15"; transcript_id "ENSMUST00000068423.10"; gene_type "protein_coding"; gene_name "Cbln2"; transcript_type "protein_coding"; transcript_name "Cbln2-201"; exon_number 5; exon_id "ENSMUSE00000517910.3"; level 2; protein_id "ENSMUSP00000068863.4"; transcript_support_level "1"; mgi_id "MGI:88282"; tag "basic"; tag "appris_principal_1"; tag "CCDS"; ccdsid "CCDS29388.1"; havana_gene "OTTMUSG00000028187.1"; havana_transcript "OTTMUST00000069823.1";
chr18	ENSEMBL	exon	86734706	86736408	0	+	.	gene_id "ENSMUSG00000024647.15"; transcript_id "ENSMUST00000169470.2"; gene_type "protein_coding"; gene_name "Cbln2"; transcript_type "protein_coding"; transcript_name "Cbln2-204"; exon_number 3; exon_id "ENSMUSE00000517910.3"; level 3; protein_id "ENSMUSP00000126810.2"; transcript_support_level "1"; mgi_id "MGI:88282"; tag "basic"; tag "appris_principal_1"; tag "CCDS"; ccdsid "CCDS29388.1"; havana_gene "OTTMUSG00000028187.1";
chr18	HAVANA	stop_codon	86734901	86734903	0	+	0	gene_id "ENSMUSG00000024647.15"; transcript_id "ENSMUST00000068423.10"; gene_type "protein_coding"; gene_name "Cbln2"; transcript_type "protein_coding"; transcript_name "Cbln2-201"; exon_number 5; exon_id "ENSMUSE00000517910.3"; level 2; protein_id "ENSMUSP00000068863.4"; transcript_support_level "1"; mgi_id "MGI:88282"; tag "basic"; tag "appris_principal_1"; tag "CCDS"; ccdsid "CCDS29388.1"; havana_gene "OTTMUSG00000028187.1"; havana_transcript "OTTMUST00000069823.1";
chr18	HAVANA	stop_codon	86734901	86734903	0	+	0	gene_id "ENSMUSG00000024647.15"; transcript_id "ENSMUST00000122464.8"; gene_type "protein_coding"; gene_name "Cbln2"; transcript_type "protein_coding"; transcript_name "Cbln2-203"; exon_number 4; exon_id "ENSMUSE00000718264.2"; level 2; protein_id "ENSMUSP00000113996.2"; transcript_support_level "1"; mgi_id "MGI:88282"; tag "alternative_5_UTR"; tag "basic"; tag "appris_principal_1"; tag "CCDS"; ccdsid "CCDS29388.1"; havana_gene "OTTMUSG00000028187.1"; havana_transcript "OTTMUST00000069824.1";
chr18	HAVANA	stop_codon	86734901	86734903	0	+	0	gene_id "ENSMUSG00000024647.15"; transcript_id "ENSMUST00000122079.8"; gene_type "protein_coding"; gene_name "Cbln2"; transcript_type "protein_coding"; transcript_name "Cbln2-202"; exon_number 4; exon_id "ENSMUSE00000709368.2"; level 2; protein_id "ENSMUSP00000113695.2"; transcript_support_level "1"; mgi_id "MGI:88282"; tag "alternative_5_UTR"; tag "basic"; tag "Ensembl_canonical"; tag "GENCODE_Primary"; tag "appris_principal_1"; tag "CCDS"; ccdsid "CCDS29388.1"; havana_gene "OTTMUSG00000028187.1"; havana_transcript "OTTMUST00000069825.1";
chr18	ENSEMBL	stop_codon	86734901	86734903	0	+	0	gene_id "ENSMUSG00000024647.15"; transcript_id "ENSMUST00000169470.2"; gene_type "protein_coding"; gene_name "Cbln2"; transcript_type "protein_coding"; transcript_name "Cbln2-204"; exon_number 3; exon_id "ENSMUSE00000517910.3"; level 3; protein_id "ENSMUSP00000126810.2"; transcript_support_level "1"; mgi_id "MGI:88282"; tag "basic"; tag "appris_principal_1"; tag "CCDS"; ccdsid "CCDS29388.1"; havana_gene "OTTMUSG00000028187.1";
chr18	HAVANA	UTR	86734901	86735714	0	+	.	gene_id "ENSMUSG00000024647.15"; transcript_id "ENSMUST00000122464.8"; gene_type "protein_coding"; gene_name "Cbln2"; transcript_type "protein_coding"; transcript_name "Cbln2-203"; exon_number 4; exon_id "ENSMUSE00000718264.2"; level 2; protein_id "ENSMUSP00000113996.2"; transcript_support_level "1"; mgi_id "MGI:88282"; tag "alternative_5_UTR"; tag "basic"; tag "appris_principal_1"; tag "CCDS"; ccdsid "CCDS29388.1"; havana_gene "OTTMUSG00000028187.1"; havana_transcript "OTTMUST00000069824.1";
chr18	HAVANA	UTR	86734901	86736406	0	+	.	gene_id "ENSMUSG00000024647.15"; transcript_id "ENSMUST00000122079.8"; gene_type "protein_coding"; gene_name "Cbln2"; transcript_type "protein_coding"; transcript_name "Cbln2-202"; exon_number 4; exon_id "ENSMUSE00000709368.2"; level 2; protein_id "ENSMUSP00000113695.2"; transcript_support_level "1"; mgi_id "MGI:88282"; tag "alternative_5_UTR"; tag "basic"; tag "Ensembl_canonical"; tag "GENCODE_Primary"; tag "appris_principal_1"; tag "CCDS"; ccdsid "CCDS29388.1"; havana_gene "OTTMUSG00000028187.1"; havana_transcript "OTTMUST00000069825.1";
chr18	HAVANA	UTR	86734901	86736408	0	+	.	gene_id "ENSMUSG00000024647.15"; transcript_id "ENSMUST00000068423.10"; gene_type "protein_coding"; gene_name "Cbln2"; transcript_type "protein_coding"; transcript_name "Cbln2-201"; exon_number 5; exon_id "ENSMUSE00000517910.3"; level 2; protein_id "ENSMUSP00000068863.4"; transcript_support_level "1"; mgi_id "MGI:88282"; tag "basic"; tag "appris_principal_1"; tag "CCDS"; ccdsid "CCDS29388.1"; havana_gene "OTTMUSG00000028187.1"; havana_transcript "OTTMUST00000069823.1";
chr18	ENSEMBL	UTR	86734901	86736408	0	+	.	gene_id "ENSMUSG00000024647.15"; transcript_id "ENSMUST00000169470.2"; gene_type "protein_coding"; gene_name "Cbln2"; transcript_type "protein_coding"; transcript_name "Cbln2-204"; exon_number 3; exon_id "ENSMUSE00000517910.3"; level 3; protein_id "ENSMUSP00000126810.2"; transcript_support_level "1"; mgi_id "MGI:88282"; tag "basic"; tag "appris_principal_1"; tag "CCDS"; ccdsid "CCDS29388.1"; havana_gene "OTTMUSG00000028187.1";
chr18	HAVANA	gene	86797876	86798302	0	+	.	gene_id "ENSMUSG00000118328.2"; gene_type "processed_pseudogene"; gene_name "Gm46615"; level 2; mgi_id "MGI:5826252"; havana_gene "OTTMUSG00000073938.1";
chr18	HAVANA	transcript	86797876	86798302	0	+	.	gene_id "ENSMUSG00000118328.2"; transcript_id "ENSMUST00000237262.2"; gene_type "processed_pseudogene"; gene_name "Gm46615"; transcript_type "processed_pseudogene"; transcript_name "Gm46615-201"; level 2; mgi_id "MGI:5826252"; ont "PGO:0000004"; tag "basic"; tag "Ensembl_canonical"; tag "GENCODE_Primary"; havana_gene "OTTMUSG00000073938.1"; havana_transcript "OTTMUST00000179400.1";
chr18	HAVANA	exon	86797876	86798302	0	+	.	gene_id "ENSMUSG00000118328.2"; transcript_id "ENSMUST00000237262.2"; gene_type "processed_pseudogene"; gene_name "Gm46615"; transcript_type "processed_pseudogene"; transcript_name "Gm46615-201"; exon_number 1; exon_id "ENSMUSE00001462036.2"; level 2; mgi_id "MGI:5826252"; ont "PGO:0000004"; tag "basic"; tag "Ensembl_canonical"; tag "GENCODE_Primary"; havana_gene "OTTMUSG00000073938.1"; havana_transcript "OTTMUST00000179400.1";
chr18	sragcm37_mid	exon	86861377	86861573	0.00352501595812835	+	.	gene_id "sragcm37_gene_13211"; transcript_id "sragcm37_gene_13211_tx_5"; exon_id "chr18_86861377_86861573_+"; exonnum "1"; txlen "1456";
chr18	sragcm37_mid	exon	86861377	86861573	0.00328920536145427	+	.	gene_id "sragcm37_gene_13211"; transcript_id "sragcm37_gene_13211_tx_6"; exon_id "chr18_86861377_86861573_+"; exonnum "1"; txlen "844";
chr18	sragcm37_ss	exon	86899921	86901179	0.00352501595812835	+	.	gene_id "sragcm37_gene_13211"; transcript_id "sragcm37_gene_13211_tx_5"; exon_id "chr18_86899921_86901179_+"; exonnum "2"; txlen "1456";
chr18	sragcm37_es	exon	86901458	86901603	0.0123491593438441	+	.	gene_id "sragcm37_gene_13211"; transcript_id "sragcm37_gene_13211_tx_1"; exon_id "chr18_86901458_86901603_+"; exonnum "1"; txlen "793";
chr18	sragcm37_es	exon	86901458	86901603	0.00905995398238981	+	.	gene_id "sragcm37_gene_13211"; transcript_id "sragcm37_gene_13211_tx_3"; exon_id "chr18_86901458_86901603_+"; exonnum "1"; txlen "994";
chr18	sragcm37_mid	exon	86901691	86901790	0.0123491593438441	+	.	gene_id "sragcm37_gene_13211"; transcript_id "sragcm37_gene_13211_tx_1"; exon_id "chr18_86901691_86901790_+"; exonnum "2"; txlen "793";
chr18	sragcm37_mid	exon	86901691	86901790	0.00905995398238981	+	.	gene_id "sragcm37_gene_13211"; transcript_id "sragcm37_gene_13211_tx_3"; exon_id "chr18_86901691_86901790_+"; exonnum "2"; txlen "994";
chr18	sragcm37_mid	exon	86901691	86901790	0.00328920536145427	+	.	gene_id "sragcm37_gene_13211"; transcript_id "sragcm37_gene_13211_tx_6"; exon_id "chr18_86901691_86901790_+"; exonnum "2"; txlen "844";
chr18	sragcm37_es	exon	86903289	86903332	0.00459730503188467	+	.	gene_id "sragcm37_gene_13211"; transcript_id "sragcm37_gene_13211_tx_4"; exon_id "chr18_86903289_86903332_+"; exonnum "1"; txlen "1711";
chr18	sragcm37_mid	exon	86906149	86906365	0.0123491593438441	+	.	gene_id "sragcm37_gene_13211"; transcript_id "sragcm37_gene_13211_tx_1"; exon_id "chr18_86906149_86906365_+"; exonnum "3"; txlen "793";
chr18	sragcm37_mid	exon	86906149	86906365	0.00905995398238981	+	.	gene_id "sragcm37_gene_13211"; transcript_id "sragcm37_gene_13211_tx_3"; exon_id "chr18_86906149_86906365_+"; exonnum "3"; txlen "994";
chr18	sragcm37_mid	exon	86906149	86906365	0.00459730503188467	+	.	gene_id "sragcm37_gene_13211"; transcript_id "sragcm37_gene_13211_tx_4"; exon_id "chr18_86906149_86906365_+"; exonnum "2"; txlen "1711";
chr18	sragcm37_mid	exon	86906149	86906365	0.00328920536145427	+	.	gene_id "sragcm37_gene_13211"; transcript_id "sragcm37_gene_13211_tx_6"; exon_id "chr18_86906149_86906365_+"; exonnum "3"; txlen "844";
chr18	sragcm37_ss	exon	86920932	86922381	0.00459730503188467	+	.	gene_id "sragcm37_gene_13211"; transcript_id "sragcm37_gene_13211_tx_4"; exon_id "chr18_86920932_86922381_+"; exonnum "3"; txlen "1711";
chr18	sragcm37_mid	exon	86928303	86928373	0.0123491593438441	+	.	gene_id "sragcm37_gene_13211"; transcript_id "sragcm37_gene_13211_tx_1"; exon_id "chr18_86928303_86928373_+"; exonnum "4"; txlen "793";
chr18	sragcm37_mid	exon	86928303	86928373	0.00328920536145427	+	.	gene_id "sragcm37_gene_13211"; transcript_id "sragcm37_gene_13211_tx_6"; exon_id "chr18_86928303_86928373_+"; exonnum "4"; txlen "844";
chr18	sragcm37_mid	exon	86928303	86928574	0.00905995398238981	+	.	gene_id "sragcm37_gene_13211"; transcript_id "sragcm37_gene_13211_tx_3"; exon_id "chr18_86928303_86928574_+"; exonnum "4"; txlen "994";
chr18	sragcm37_mid	exon	86929143	86929273	0.0123491593438441	+	.	gene_id "sragcm37_gene_13211"; transcript_id "sragcm37_gene_13211_tx_1"; exon_id "chr18_86929143_86929273_+"; exonnum "5"; txlen "793";
chr18	sragcm37_mid	exon	86929143	86929273	0.00905995398238981	+	.	gene_id "sragcm37_gene_13211"; transcript_id "sragcm37_gene_13211_tx_3"; exon_id "chr18_86929143_86929273_+"; exonnum "5"; txlen "994";
chr18	sragcm37_mid	exon	86929143	86929273	0.00328920536145427	+	.	gene_id "sragcm37_gene_13211"; transcript_id "sragcm37_gene_13211_tx_6"; exon_id "chr18_86929143_86929273_+"; exonnum "5"; txlen "844";
chr18	HAVANA	gene	86932773	86933693	0	+	.	gene_id "ENSMUSG00000118025.2"; gene_type "processed_pseudogene"; gene_name "Gm5691"; level 2; mgi_id "MGI:3646970"; havana_gene "OTTMUSG00000073939.1";
chr18	HAVANA	transcript	86932773	86933693	0	+	.	gene_id "ENSMUSG00000118025.2"; transcript_id "ENSMUST00000236986.2"; gene_type "processed_pseudogene"; gene_name "Gm5691"; transcript_type "processed_pseudogene"; transcript_name "Gm5691-201"; level 2; mgi_id "MGI:3646970"; ont "PGO:0000004"; tag "basic"; tag "Ensembl_canonical"; tag "GENCODE_Primary"; havana_gene "OTTMUSG00000073939.1"; havana_transcript "OTTMUST00000179401.1";
chr18	HAVANA	exon	86932773	86933693	0	+	.	gene_id "ENSMUSG00000118025.2"; transcript_id "ENSMUST00000236986.2"; gene_type "processed_pseudogene"; gene_name "Gm5691"; transcript_type "processed_pseudogene"; transcript_name "Gm5691-201"; exon_number 1; exon_id "ENSMUSE00001456560.2"; level 2; mgi_id "MGI:3646970"; ont "PGO:0000004"; tag "basic"; tag "Ensembl_canonical"; tag "GENCODE_Primary"; havana_gene "OTTMUSG00000073939.1"; havana_transcript "OTTMUST00000179401.1";
chr18	sragcm37_mid	exon	86938293	86938420	0.0123491593438441	+	.	gene_id "sragcm37_gene_13211"; transcript_id "sragcm37_gene_13211_tx_1"; exon_id "chr18_86938293_86938420_+"; exonnum "6"; txlen "793";
chr18	sragcm37_mid	exon	86938293	86938420	0.00905995398238981	+	.	gene_id "sragcm37_gene_13211"; transcript_id "sragcm37_gene_13211_tx_3"; exon_id "chr18_86938293_86938420_+"; exonnum "6"; txlen "994";
chr18	sragcm37_mid	exon	86938293	86938420	0.00328920536145427	+	.	gene_id "sragcm37_gene_13211"; transcript_id "sragcm37_gene_13211_tx_6"; exon_id "chr18_86938293_86938420_+"; exonnum "6"; txlen "844";
chr18	sragcm37_es	exon	86952711	86952950	0.327452991218744	+	.	gene_id "sragcm37_gene_14674"; transcript_id "sragcm37_gene_14674_tx_1"; exon_id "chr18_86952711_86952950_+"; exonnum "1"; txlen "601";
chr18	sragcm37_es	exon	86952711	86952950	0.0181601578805082	+	.	gene_id "sragcm37_gene_14674"; transcript_id "sragcm37_gene_14674_tx_7"; exon_id "chr18_86952711_86952950_+"; exonnum "1"; txlen "741";
chr18	sragcm37_mid	exon	87013730	87013869	0.0181601578805082	+	.	gene_id "sragcm37_gene_14674"; transcript_id "sragcm37_gene_14674_tx_7"; exon_id "chr18_87013730_87013869_+"; exonnum "2"; txlen "741";
chr18	sragcm37_mid	exon	87014545	87014789	0.327452991218744	+	.	gene_id "sragcm37_gene_14674"; transcript_id "sragcm37_gene_14674_tx_1"; exon_id "chr18_87014545_87014789_+"; exonnum "2"; txlen "601";
chr18	sragcm37_mid	exon	87014545	87014789	0.0181601578805082	+	.	gene_id "sragcm37_gene_14674"; transcript_id "sragcm37_gene_14674_tx_7"; exon_id "chr18_87014545_87014789_+"; exonnum "3"; txlen "741";
chr18	sragcm37_mid	exon	87016316	87016431	0.327452991218744	+	.	gene_id "sragcm37_gene_14674"; transcript_id "sragcm37_gene_14674_tx_1"; exon_id "chr18_87016316_87016431_+"; exonnum "3"; txlen "601";
chr18	sragcm37_mid	exon	87016316	87016431	0.0181601578805082	+	.	gene_id "sragcm37_gene_14674"; transcript_id "sragcm37_gene_14674_tx_7"; exon_id "chr18_87016316_87016431_+"; exonnum "4"; txlen "741";
chr18	sragcm37_mid	exon	87020143	87020328	0.031361844384805	+	.	gene_id "sragcm37_gene_14674"; transcript_id "sragcm37_gene_14674_tx_5"; exon_id "chr18_87020143_87020328_+"; exonnum "1"; txlen "731";
chr18	sragcm37_mid	exon	87020143	87020355	0.0409596163690599	+	.	gene_id "sragcm37_gene_14674"; transcript_id "sragcm37_gene_14674_tx_3"; exon_id "chr18_87020143_87020355_+"; exonnum "1"; txlen "758";
chr18	sragcm37_ss	exon	87022148	87022692	0.0409596163690599	+	.	gene_id "sragcm37_gene_14674"; transcript_id "sragcm37_gene_14674_tx_3"; exon_id "chr18_87022148_87022692_+"; exonnum "2"; txlen "758";
chr18	sragcm37_ss	exon	87022148	87022692	0.031361844384805	+	.	gene_id "sragcm37_gene_14674"; transcript_id "sragcm37_gene_14674_tx_5"; exon_id "chr18_87022148_87022692_+"; exonnum "2"; txlen "731";
chr18	sragcm37_es	exon	87036111	87036189	0.00919461006376934	+	.	gene_id "sragcm37_gene_14674"; transcript_id "sragcm37_gene_14674_tx_8"; exon_id "chr18_87036111_87036189_+"; exonnum "1"; txlen "918";
chr18	sragcm37_mid	exon	87116096	87116176	0.00919461006376934	+	.	gene_id "sragcm37_gene_14674"; transcript_id "sragcm37_gene_14674_tx_8"; exon_id "chr18_87116096_87116176_+"; exonnum "2"; txlen "918";
chr18	sragcm37_mid	exon	87156862	87156938	0.00757520499707286	+	.	gene_id "sragcm37_gene_14674"; transcript_id "sragcm37_gene_14674_tx_9"; exon_id "chr18_87156862_87156938_+"; exonnum "1"; txlen "565";
chr18	sragcm37_mid	exon	87158718	87158919	0.00757520499707286	+	.	gene_id "sragcm37_gene_14674"; transcript_id "sragcm37_gene_14674_tx_9"; exon_id "chr18_87158718_87158919_+"; exonnum "2"; txlen "565";
chr18	sragcm37_mid	exon	87172012	87172089	0.00757520499707286	+	.	gene_id "sragcm37_gene_14674"; transcript_id "sragcm37_gene_14674_tx_9"; exon_id "chr18_87172012_87172089_+"; exonnum "3"; txlen "565";
chr18	sragcm37_ss	exon	87197091	87197298	0.00757520499707286	+	.	gene_id "sragcm37_gene_14674"; transcript_id "sragcm37_gene_14674_tx_9"; exon_id "chr18_87197091_87197298_+"; exonnum "4"; txlen "565";
chr18	sragcm37_mid	exon	87205715	87205817	0.00919461006376934	+	.	gene_id "sragcm37_gene_14674"; transcript_id "sragcm37_gene_14674_tx_8"; exon_id "chr18_87205715_87205817_+"; exonnum "3"; txlen "918";
chr18	sragcm37_mid	exon	87208114	87208173	0.00919461006376934	+	.	gene_id "sragcm37_gene_14674"; transcript_id "sragcm37_gene_14674_tx_8"; exon_id "chr18_87208114_87208173_+"; exonnum "4"; txlen "918";
chr18	HAVANA	gene	87250057	87251918	0	+	.	gene_id "ENSMUSG00000118250.2"; gene_type "processed_pseudogene"; gene_name "Gm5234"; level 2; mgi_id "MGI:3645138"; havana_gene "OTTMUSG00000073942.1";
chr18	HAVANA	transcript	87250057	87251918	0	+	.	gene_id "ENSMUSG00000118250.2"; transcript_id "ENSMUST00000236658.2"; gene_type "processed_pseudogene"; gene_name "Gm5234"; transcript_type "processed_pseudogene"; transcript_name "Gm5234-201"; level 2; mgi_id "MGI:3645138"; ont "PGO:0000004"; tag "basic"; tag "Ensembl_canonical"; tag "GENCODE_Primary"; havana_gene "OTTMUSG00000073942.1"; havana_transcript "OTTMUST00000179404.1";
chr18	HAVANA	exon	87250057	87251918	0	+	.	gene_id "ENSMUSG00000118250.2"; transcript_id "ENSMUST00000236658.2"; gene_type "processed_pseudogene"; gene_name "Gm5234"; transcript_type "processed_pseudogene"; transcript_name "Gm5234-201"; exon_number 1; exon_id "ENSMUSE00001461788.2"; level 2; mgi_id "MGI:3645138"; ont "PGO:0000004"; tag "basic"; tag "Ensembl_canonical"; tag "GENCODE_Primary"; havana_gene "OTTMUSG00000073942.1"; havana_transcript "OTTMUST00000179404.1";
chr18	sragcm37_ss	exon	87302244	87302838	0.00919461006376934	+	.	gene_id "sragcm37_gene_14674"; transcript_id "sragcm37_gene_14674_tx_8"; exon_id "chr18_87302244_87302838_+"; exonnum "5"; txlen "918";
chr18	HAVANA	exon	87383670	87384137	0	+	.	gene_id "ENSMUSG00000138565.1"; transcript_id "ENSMUST00000348676.1"; gene_type "lncRNA"; gene_name "ENSMUSG00000138565"; transcript_type "lncRNA"; transcript_name "ENSMUST00000348676"; exon_number 1; exon_id "ENSMUSE00001686503.1"; level 2; tag "TAGENE";
chr18	HAVANA	transcript	87383670	87399890	0	+	.	gene_id "ENSMUSG00000138565.1"; transcript_id "ENSMUST00000348676.1"; gene_type "lncRNA"; gene_name "ENSMUSG00000138565"; transcript_type "lncRNA"; transcript_name "ENSMUST00000348676"; level 2; tag "TAGENE";
chr18	HAVANA	gene	87383670	87413896	0	+	.	gene_id "ENSMUSG00000138565.1"; gene_type "lncRNA"; gene_name "ENSMUSG00000138565"; level 2;
chr18	HAVANA	exon	87383694	87384137	0	+	.	gene_id "ENSMUSG00000138565.1"; transcript_id "ENSMUST00000348673.1"; gene_type "lncRNA"; gene_name "ENSMUSG00000138565"; transcript_type "lncRNA"; transcript_name "ENSMUST00000348673"; exon_number 1; exon_id "ENSMUSE00001686502.1"; level 2; tag "Ensembl_canonical"; tag "GENCODE_Primary"; tag "TAGENE";
chr18	HAVANA	transcript	87383694	87413896	0	+	.	gene_id "ENSMUSG00000138565.1"; transcript_id "ENSMUST00000348673.1"; gene_type "lncRNA"; gene_name "ENSMUSG00000138565"; transcript_type "lncRNA"; transcript_name "ENSMUST00000348673"; level 2; tag "Ensembl_canonical"; tag "GENCODE_Primary"; tag "TAGENE";
chr18	HAVANA	exon	87383696	87384137	0	+	.	gene_id "ENSMUSG00000138565.1"; transcript_id "ENSMUST00000348674.1"; gene_type "lncRNA"; gene_name "ENSMUSG00000138565"; transcript_type "lncRNA"; transcript_name "ENSMUST00000348674"; exon_number 1; exon_id "ENSMUSE00001686500.1"; level 2; tag "TAGENE";
chr18	HAVANA	transcript	87383696	87413896	0	+	.	gene_id "ENSMUSG00000138565.1"; transcript_id "ENSMUST00000348674.1"; gene_type "lncRNA"; gene_name "ENSMUSG00000138565"; transcript_type "lncRNA"; transcript_name "ENSMUST00000348674"; level 2; tag "TAGENE";
chr18	HAVANA	exon	87383698	87384137	0	+	.	gene_id "ENSMUSG00000138565.1"; transcript_id "ENSMUST00000348675.1"; gene_type "lncRNA"; gene_name "ENSMUSG00000138565"; transcript_type "lncRNA"; transcript_name "ENSMUST00000348675"; exon_number 1; exon_id "ENSMUSE00001686497.1"; level 2; tag "basic"; tag "TAGENE";
chr18	HAVANA	transcript	87383698	87413896	0	+	.	gene_id "ENSMUSG00000138565.1"; transcript_id "ENSMUST00000348675.1"; gene_type "lncRNA"; gene_name "ENSMUSG00000138565"; transcript_type "lncRNA"; transcript_name "ENSMUST00000348675"; level 2; tag "basic"; tag "TAGENE";
chr18	HAVANA	exon	87399773	87399874	0	+	.	gene_id "ENSMUSG00000138565.1"; transcript_id "ENSMUST00000348675.1"; gene_type "lncRNA"; gene_name "ENSMUSG00000138565"; transcript_type "lncRNA"; transcript_name "ENSMUST00000348675"; exon_number 2; exon_id "ENSMUSE00001686496.1"; level 2; tag "basic"; tag "TAGENE";
chr18	HAVANA	exon	87399773	87399890	0	+	.	gene_id "ENSMUSG00000138565.1"; transcript_id "ENSMUST00000348676.1"; gene_type "lncRNA"; gene_name "ENSMUSG00000138565"; transcript_type "lncRNA"; transcript_name "ENSMUST00000348676"; exon_number 2; exon_id "ENSMUSE00001686499.1"; level 2; tag "TAGENE";
chr18	HAVANA	exon	87413673	87413896	0	+	.	gene_id "ENSMUSG00000138565.1"; transcript_id "ENSMUST00000348674.1"; gene_type "lncRNA"; gene_name "ENSMUSG00000138565"; transcript_type "lncRNA"; transcript_name "ENSMUST00000348674"; exon_number 2; exon_id "ENSMUSE00001686501.1"; level 2; tag "TAGENE";
chr18	HAVANA	exon	87413673	87413896	0	+	.	gene_id "ENSMUSG00000138565.1"; transcript_id "ENSMUST00000348675.1"; gene_type "lncRNA"; gene_name "ENSMUSG00000138565"; transcript_type "lncRNA"; transcript_name "ENSMUST00000348675"; exon_number 3; exon_id "ENSMUSE00001686501.1"; level 2; tag "basic"; tag "TAGENE";
chr18	HAVANA	exon	87413678	87413896	0	+	.	gene_id "ENSMUSG00000138565.1"; transcript_id "ENSMUST00000348673.1"; gene_type "lncRNA"; gene_name "ENSMUSG00000138565"; transcript_type "lncRNA"; transcript_name "ENSMUST00000348673"; exon_number 2; exon_id "ENSMUSE00001686498.1"; level 2; tag "Ensembl_canonical"; tag "GENCODE_Primary"; tag "TAGENE";
chr18	HAVANA	gene	87594332	87594538	0	+	.	gene_id "ENSMUSG00000117683.2"; gene_type "processed_pseudogene"; gene_name "Gm50389"; level 2; mgi_id "MGI:6303293"; havana_gene "OTTMUSG00000073944.1";
chr18	HAVANA	transcript	87594332	87594538	0	+	.	gene_id "ENSMUSG00000117683.2"; transcript_id "ENSMUST00000237348.2"; gene_type "processed_pseudogene"; gene_name "Gm50389"; transcript_type "processed_pseudogene"; transcript_name "Gm50389-201"; level 2; mgi_id "MGI:6303293"; ont "PGO:0000004"; tag "basic"; tag "Ensembl_canonical"; tag "GENCODE_Primary"; havana_gene "OTTMUSG00000073944.1"; havana_transcript "OTTMUST00000179407.1";
chr18	HAVANA	exon	87594332	87594538	0	+	.	gene_id "ENSMUSG00000117683.2"; transcript_id "ENSMUST00000237348.2"; gene_type "processed_pseudogene"; gene_name "Gm50389"; transcript_type "processed_pseudogene"; transcript_name "Gm50389-201"; exon_number 1; exon_id "ENSMUSE00001459386.2"; level 2; mgi_id "MGI:6303293"; ont "PGO:0000004"; tag "basic"; tag "Ensembl_canonical"; tag "GENCODE_Primary"; havana_gene "OTTMUSG00000073944.1"; havana_transcript "OTTMUST00000179407.1";
chr18	HAVANA	UTR	87774410	87774478	0	+	.	gene_id "ENSMUSG00000069324.7"; transcript_id "ENSMUST00000091776.7"; gene_type "protein_coding"; gene_name "Bhmt1b"; transcript_type "protein_coding"; transcript_name "Bhmt1b-201"; exon_number 1; exon_id "ENSMUSE00000901474.4"; level 2; protein_id "ENSMUSP00000135956.2"; transcript_support_level "NA"; mgi_id "MGI:3643681"; tag "RNA_Seq_supported_only"; tag "basic"; tag "Ensembl_canonical"; tag "GENCODE_Primary"; tag "appris_principal_1"; havana_gene "OTTMUSG00000073950.1"; havana_transcript "OTTMUST00000179440.1";
chr18	HAVANA	gene	87774410	87776275	0	+	.	gene_id "ENSMUSG00000069324.7"; gene_type "protein_coding"; gene_name "Bhmt1b"; level 2; mgi_id "MGI:3643681"; tag "retrogene"; havana_gene "OTTMUSG00000073950.1";
chr18	HAVANA	transcript	87774410	87776275	0	+	.	gene_id "ENSMUSG00000069324.7"; transcript_id "ENSMUST00000091776.7"; gene_type "protein_coding"; gene_name "Bhmt1b"; transcript_type "protein_coding"; transcript_name "Bhmt1b-201"; level 2; protein_id "ENSMUSP00000135956.2"; transcript_support_level "NA"; mgi_id "MGI:3643681"; tag "RNA_Seq_supported_only"; tag "basic"; tag "Ensembl_canonical"; tag "GENCODE_Primary"; tag "appris_principal_1"; havana_gene "OTTMUSG00000073950.1"; havana_transcript "OTTMUST00000179440.1";
chr18	HAVANA	exon	87774410	87776275	0	+	.	gene_id "ENSMUSG00000069324.7"; transcript_id "ENSMUST00000091776.7"; gene_type "protein_coding"; gene_name "Bhmt1b"; transcript_type "protein_coding"; transcript_name "Bhmt1b-201"; exon_number 1; exon_id "ENSMUSE00000901474.4"; level 2; protein_id "ENSMUSP00000135956.2"; transcript_support_level "NA"; mgi_id "MGI:3643681"; tag "RNA_Seq_supported_only"; tag "basic"; tag "Ensembl_canonical"; tag "GENCODE_Primary"; tag "appris_principal_1"; havana_gene "OTTMUSG00000073950.1"; havana_transcript "OTTMUST00000179440.1";
chr18	HAVANA	start_codon	87774479	87774481	0	+	0	gene_id "ENSMUSG00000069324.7"; transcript_id "ENSMUST00000091776.7"; gene_type "protein_coding"; gene_name "Bhmt1b"; transcript_type "protein_coding"; transcript_name "Bhmt1b-201"; exon_number 1; exon_id "ENSMUSE00000901474.4"; level 2; protein_id "ENSMUSP00000135956.2"; transcript_support_level "NA"; mgi_id "MGI:3643681"; tag "RNA_Seq_supported_only"; tag "basic"; tag "Ensembl_canonical"; tag "GENCODE_Primary"; tag "appris_principal_1"; havana_gene "OTTMUSG00000073950.1"; havana_transcript "OTTMUST00000179440.1";
chr18	HAVANA	CDS	87774479	87775699	0	+	0	gene_id "ENSMUSG00000069324.7"; transcript_id "ENSMUST00000091776.7"; gene_type "protein_coding"; gene_name "Bhmt1b"; transcript_type "protein_coding"; transcript_name "Bhmt1b-201"; exon_number 1; exon_id "ENSMUSE00000901474.4"; level 2; protein_id "ENSMUSP00000135956.2"; transcript_support_level "NA"; mgi_id "MGI:3643681"; tag "RNA_Seq_supported_only"; tag "basic"; tag "Ensembl_canonical"; tag "GENCODE_Primary"; tag "appris_principal_1"; havana_gene "OTTMUSG00000073950.1"; havana_transcript "OTTMUST00000179440.1";
chr18	HAVANA	stop_codon	87775700	87775702	0	+	0	gene_id "ENSMUSG00000069324.7"; transcript_id "ENSMUST00000091776.7"; gene_type "protein_coding"; gene_name "Bhmt1b"; transcript_type "protein_coding"; transcript_name "Bhmt1b-201"; exon_number 1; exon_id "ENSMUSE00000901474.4"; level 2; protein_id "ENSMUSP00000135956.2"; transcript_support_level "NA"; mgi_id "MGI:3643681"; tag "RNA_Seq_supported_only"; tag "basic"; tag "Ensembl_canonical"; tag "GENCODE_Primary"; tag "appris_principal_1"; havana_gene "OTTMUSG00000073950.1"; havana_transcript "OTTMUST00000179440.1";
chr18	HAVANA	UTR	87775700	87776275	0	+	.	gene_id "ENSMUSG00000069324.7"; transcript_id "ENSMUST00000091776.7"; gene_type "protein_coding"; gene_name "Bhmt1b"; transcript_type "protein_coding"; transcript_name "Bhmt1b-201"; exon_number 1; exon_id "ENSMUSE00000901474.4"; level 2; protein_id "ENSMUSP00000135956.2"; transcript_support_level "NA"; mgi_id "MGI:3643681"; tag "RNA_Seq_supported_only"; tag "basic"; tag "Ensembl_canonical"; tag "GENCODE_Primary"; tag "appris_principal_1"; havana_gene "OTTMUSG00000073950.1"; havana_transcript "OTTMUST00000179440.1";
chr18	HAVANA	exon	87870149	87870276	0	+	.	gene_id "ENSMUSG00000141897.1"; transcript_id "ENSMUST00000367957.1"; gene_type "lncRNA"; gene_name "ENSMUSG00000141897"; transcript_type "lncRNA"; transcript_name "ENSMUST00000367957"; exon_number 1; exon_id "ENSMUSE00001723957.1"; level 2; tag "basic"; tag "TAGENE";
chr18	HAVANA	transcript	87870149	87880818	0	+	.	gene_id "ENSMUSG00000141897.1"; transcript_id "ENSMUST00000367957.1"; gene_type "lncRNA"; gene_name "ENSMUSG00000141897"; transcript_type "lncRNA"; transcript_name "ENSMUST00000367957"; level 2; tag "basic"; tag "TAGENE";
chr18	HAVANA	gene	87870149	87995525	0	+	.	gene_id "ENSMUSG00000141897.1"; gene_type "lncRNA"; gene_name "ENSMUSG00000141897"; level 2;
chr18	HAVANA	exon	87870195	87870276	0	+	.	gene_id "ENSMUSG00000141897.1"; transcript_id "ENSMUST00000367956.1"; gene_type "lncRNA"; gene_name "ENSMUSG00000141897"; transcript_type "lncRNA"; transcript_name "ENSMUST00000367956"; exon_number 1; exon_id "ENSMUSE00001723955.1"; level 2; tag "basic"; tag "Ensembl_canonical"; tag "GENCODE_Primary"; tag "TAGENE";
chr18	ENSEMBL_gcm37	exon	87870195	87870276	0.00568140374780464	+	.	gene_id "ENSMUSG00000141897.1"; transcript_id "ENSMUSG00000141897.1_tx_10"; exon_id "chr18_87870195_87870276_+"; exonnum "1"; txlen "1264";
chr18	ENSEMBL_gcm37	exon	87870195	87870276	0.00652309319192385	+	.	gene_id "ENSMUSG00000141897.1"; transcript_id "ENSMUSG00000141897.1_tx_5"; exon_id "chr18_87870195_87870276_+"; exonnum "1"; txlen "1327";
chr18	ENSEMBL_gcm37	exon	87870195	87870276	0.00652309319192385	+	.	gene_id "ENSMUSG00000141897.1"; transcript_id "ENSMUSG00000141897.1_tx_6"; exon_id "chr18_87870195_87870276_+"; exonnum "1"; txlen "1191";
chr18	ENSEMBL_gcm37	exon	87870195	87870276	0.00652309319192385	+	.	gene_id "ENSMUSG00000141897.1"; transcript_id "ENSMUSG00000141897.1_tx_7"; exon_id "chr18_87870195_87870276_+"; exonnum "1"; txlen "931";
chr18	ENSEMBL_gcm37	exon	87870195	87870276	0.00652309319192385	+	.	gene_id "ENSMUSG00000141897.1"; transcript_id "ENSMUSG00000141897.1_tx_8"; exon_id "chr18_87870195_87870276_+"; exonnum "1"; txlen "1067";
chr18	ENSEMBL_gcm37	exon	87870195	87870276	0.00568140374780464	+	.	gene_id "ENSMUSG00000141897.1"; transcript_id "ENSMUSG00000141897.1_tx_9"; exon_id "chr18_87870195_87870276_+"; exonnum "1"; txlen "1128";
chr18	HAVANA	transcript	87870195	87995525	0	+	.	gene_id "ENSMUSG00000141897.1"; transcript_id "ENSMUST00000367956.1"; gene_type "lncRNA"; gene_name "ENSMUSG00000141897"; transcript_type "lncRNA"; transcript_name "ENSMUST00000367956"; level 2; tag "basic"; tag "Ensembl_canonical"; tag "GENCODE_Primary"; tag "TAGENE";
chr18	HAVANA	exon	87876884	87877143	0	+	.	gene_id "ENSMUSG00000141897.1"; transcript_id "ENSMUST00000367957.1"; gene_type "lncRNA"; gene_name "ENSMUSG00000141897"; transcript_type "lncRNA"; transcript_name "ENSMUST00000367957"; exon_number 2; exon_id "ENSMUSE00001723956.1"; level 2; tag "basic"; tag "TAGENE";
chr18	ENSEMBL_gcm37	exon	87876884	87877143	0.00568140374780464	+	.	gene_id "ENSMUSG00000141897.1"; transcript_id "ENSMUSG00000141897.1_tx_10"; exon_id "chr18_87876884_87877143_+"; exonnum "2"; txlen "1264";
chr18	ENSEMBL_gcm37	exon	87876884	87877143	0.00652309319192385	+	.	gene_id "ENSMUSG00000141897.1"; transcript_id "ENSMUSG00000141897.1_tx_5"; exon_id "chr18_87876884_87877143_+"; exonnum "2"; txlen "1327";
chr18	ENSEMBL_gcm37	exon	87876884	87877143	0.00652309319192385	+	.	gene_id "ENSMUSG00000141897.1"; transcript_id "ENSMUSG00000141897.1_tx_6"; exon_id "chr18_87876884_87877143_+"; exonnum "2"; txlen "1191";
chr18	ENSEMBL_gcm37	exon	87876884	87877143	0.00568140374780464	+	.	gene_id "ENSMUSG00000141897.1"; transcript_id "ENSMUSG00000141897.1_tx_9"; exon_id "chr18_87876884_87877143_+"; exonnum "2"; txlen "1128";
chr18	HAVANA	exon	87880569	87880726	0	+	.	gene_id "ENSMUSG00000141897.1"; transcript_id "ENSMUST00000367956.1"; gene_type "lncRNA"; gene_name "ENSMUSG00000141897"; transcript_type "lncRNA"; transcript_name "ENSMUST00000367956"; exon_number 2; exon_id "ENSMUSE00001723953.1"; level 2; tag "basic"; tag "Ensembl_canonical"; tag "GENCODE_Primary"; tag "TAGENE";
chr18	ENSEMBL_gcm37	exon	87880569	87880726	0.00568140374780464	+	.	gene_id "ENSMUSG00000141897.1"; transcript_id "ENSMUSG00000141897.1_tx_10"; exon_id "chr18_87880569_87880726_+"; exonnum "3"; txlen "1264";
chr18	ENSEMBL_gcm37	exon	87880569	87880726	0.00652309319192385	+	.	gene_id "ENSMUSG00000141897.1"; transcript_id "ENSMUSG00000141897.1_tx_5"; exon_id "chr18_87880569_87880726_+"; exonnum "3"; txlen "1327";
chr18	ENSEMBL_gcm37	exon	87880569	87880726	0.00652309319192385	+	.	gene_id "ENSMUSG00000141897.1"; transcript_id "ENSMUSG00000141897.1_tx_6"; exon_id "chr18_87880569_87880726_+"; exonnum "3"; txlen "1191";
chr18	ENSEMBL_gcm37	exon	87880569	87880726	0.00652309319192385	+	.	gene_id "ENSMUSG00000141897.1"; transcript_id "ENSMUSG00000141897.1_tx_7"; exon_id "chr18_87880569_87880726_+"; exonnum "2"; txlen "931";
chr18	ENSEMBL_gcm37	exon	87880569	87880726	0.00652309319192385	+	.	gene_id "ENSMUSG00000141897.1"; transcript_id "ENSMUSG00000141897.1_tx_8"; exon_id "chr18_87880569_87880726_+"; exonnum "2"; txlen "1067";
chr18	ENSEMBL_gcm37	exon	87880569	87880726	0.00568140374780464	+	.	gene_id "ENSMUSG00000141897.1"; transcript_id "ENSMUSG00000141897.1_tx_9"; exon_id "chr18_87880569_87880726_+"; exonnum "3"; txlen "1128";
chr18	HAVANA	exon	87880569	87880818	0	+	.	gene_id "ENSMUSG00000141897.1"; transcript_id "ENSMUST00000367957.1"; gene_type "lncRNA"; gene_name "ENSMUSG00000141897"; transcript_type "lncRNA"; transcript_name "ENSMUST00000367957"; exon_number 3; exon_id "ENSMUSE00001723952.1"; level 2; tag "basic"; tag "TAGENE";
chr18	sragcm37_mid	exon	87882985	87883120	0.00568140374780464	+	.	gene_id "ENSMUSG00000141897.1"; transcript_id "ENSMUSG00000141897.1_tx_10"; exon_id "chr18_87882985_87883120_+"; exonnum "4"; txlen "1264";
chr18	sragcm37_mid	exon	87882985	87883120	0.00652309319192385	+	.	gene_id "ENSMUSG00000141897.1"; transcript_id "ENSMUSG00000141897.1_tx_5"; exon_id "chr18_87882985_87883120_+"; exonnum "4"; txlen "1327";
chr18	sragcm37_mid	exon	87882985	87883120	0.00652309319192385	+	.	gene_id "ENSMUSG00000141897.1"; transcript_id "ENSMUSG00000141897.1_tx_8"; exon_id "chr18_87882985_87883120_+"; exonnum "3"; txlen "1067";
chr18	sragcm37_mid	exon	87885145	87885294	0.00568140374780464	+	.	gene_id "ENSMUSG00000141897.1"; transcript_id "ENSMUSG00000141897.1_tx_10"; exon_id "chr18_87885145_87885294_+"; exonnum "5"; txlen "1264";
chr18	sragcm37_mid	exon	87885145	87885294	0.00652309319192385	+	.	gene_id "ENSMUSG00000141897.1"; transcript_id "ENSMUSG00000141897.1_tx_5"; exon_id "chr18_87885145_87885294_+"; exonnum "5"; txlen "1327";
chr18	sragcm37_mid	exon	87885145	87885294	0.00652309319192385	+	.	gene_id "ENSMUSG00000141897.1"; transcript_id "ENSMUSG00000141897.1_tx_6"; exon_id "chr18_87885145_87885294_+"; exonnum "4"; txlen "1191";
chr18	sragcm37_mid	exon	87885145	87885294	0.00652309319192385	+	.	gene_id "ENSMUSG00000141897.1"; transcript_id "ENSMUSG00000141897.1_tx_7"; exon_id "chr18_87885145_87885294_+"; exonnum "3"; txlen "931";
chr18	sragcm37_mid	exon	87885145	87885294	0.00652309319192385	+	.	gene_id "ENSMUSG00000141897.1"; transcript_id "ENSMUSG00000141897.1_tx_8"; exon_id "chr18_87885145_87885294_+"; exonnum "4"; txlen "1067";
chr18	sragcm37_mid	exon	87885145	87885294	0.00568140374780464	+	.	gene_id "ENSMUSG00000141897.1"; transcript_id "ENSMUSG00000141897.1_tx_9"; exon_id "chr18_87885145_87885294_+"; exonnum "4"; txlen "1128";
chr18	sragcm37_mid	exon	87887959	87888021	0.00652309319192385	+	.	gene_id "ENSMUSG00000141897.1"; transcript_id "ENSMUSG00000141897.1_tx_5"; exon_id "chr18_87887959_87888021_+"; exonnum "6"; txlen "1327";
chr18	sragcm37_mid	exon	87887959	87888021	0.00652309319192385	+	.	gene_id "ENSMUSG00000141897.1"; transcript_id "ENSMUSG00000141897.1_tx_6"; exon_id "chr18_87887959_87888021_+"; exonnum "5"; txlen "1191";
chr18	sragcm37_mid	exon	87887959	87888021	0.00652309319192385	+	.	gene_id "ENSMUSG00000141897.1"; transcript_id "ENSMUSG00000141897.1_tx_7"; exon_id "chr18_87887959_87888021_+"; exonnum "4"; txlen "931";
chr18	sragcm37_mid	exon	87887959	87888021	0.00652309319192385	+	.	gene_id "ENSMUSG00000141897.1"; transcript_id "ENSMUSG00000141897.1_tx_8"; exon_id "chr18_87887959_87888021_+"; exonnum "5"; txlen "1067";
chr18	sragcm37_ss	exon	87888387	87888864	0.00568140374780464	+	.	gene_id "ENSMUSG00000141897.1"; transcript_id "ENSMUSG00000141897.1_tx_10"; exon_id "chr18_87888387_87888864_+"; exonnum "6"; txlen "1264";
chr18	sragcm37_ss	exon	87888387	87888864	0.00652309319192385	+	.	gene_id "ENSMUSG00000141897.1"; transcript_id "ENSMUSG00000141897.1_tx_5"; exon_id "chr18_87888387_87888864_+"; exonnum "7"; txlen "1327";
chr18	sragcm37_ss	exon	87888387	87888864	0.00652309319192385	+	.	gene_id "ENSMUSG00000141897.1"; transcript_id "ENSMUSG00000141897.1_tx_6"; exon_id "chr18_87888387_87888864_+"; exonnum "6"; txlen "1191";
chr18	sragcm37_ss	exon	87888387	87888864	0.00652309319192385	+	.	gene_id "ENSMUSG00000141897.1"; transcript_id "ENSMUSG00000141897.1_tx_7"; exon_id "chr18_87888387_87888864_+"; exonnum "5"; txlen "931";
chr18	sragcm37_ss	exon	87888387	87888864	0.00652309319192385	+	.	gene_id "ENSMUSG00000141897.1"; transcript_id "ENSMUSG00000141897.1_tx_8"; exon_id "chr18_87888387_87888864_+"; exonnum "6"; txlen "1067";
chr18	sragcm37_ss	exon	87888387	87888864	0.00568140374780464	+	.	gene_id "ENSMUSG00000141897.1"; transcript_id "ENSMUSG00000141897.1_tx_9"; exon_id "chr18_87888387_87888864_+"; exonnum "5"; txlen "1128";
chr18	HAVANA	exon	87969283	87969405	0	+	.	gene_id "ENSMUSG00000141897.1"; transcript_id "ENSMUST00000367956.1"; gene_type "lncRNA"; gene_name "ENSMUSG00000141897"; transcript_type "lncRNA"; transcript_name "ENSMUST00000367956"; exon_number 3; exon_id "ENSMUSE00001723954.1"; level 2; tag "basic"; tag "Ensembl_canonical"; tag "GENCODE_Primary"; tag "TAGENE";
chr18	HAVANA	exon	87995293	87995525	0	+	.	gene_id "ENSMUSG00000141897.1"; transcript_id "ENSMUST00000367956.1"; gene_type "lncRNA"; gene_name "ENSMUSG00000141897"; transcript_type "lncRNA"; transcript_name "ENSMUST00000367956"; exon_number 4; exon_id "ENSMUSE00001723958.1"; level 2; tag "basic"; tag "Ensembl_canonical"; tag "GENCODE_Primary"; tag "TAGENE";
chr18	sragcm37_mid	exon	88510101	88510262	0.0105385466413508	+	.	gene_id "sragcm37_gene_15007"; transcript_id "sragcm37_gene_15007_tx_1"; exon_id "chr18_88510101_88510262_+"; exonnum "1"; txlen "674";
chr18	sragcm37_mid	exon	88510101	88510262	0.00259995372787942	+	.	gene_id "sragcm37_gene_15007"; transcript_id "sragcm37_gene_15007_tx_3"; exon_id "chr18_88510101_88510262_+"; exonnum "1"; txlen "553";
chr18	sragcm37_mid	exon	88526935	88527055	0.0105385466413508	+	.	gene_id "sragcm37_gene_15007"; transcript_id "sragcm37_gene_15007_tx_1"; exon_id "chr18_88526935_88527055_+"; exonnum "2"; txlen "674";
chr18	sragcm37_mid	exon	88540487	88540693	0.0105385466413508	+	.	gene_id "sragcm37_gene_15007"; transcript_id "sragcm37_gene_15007_tx_1"; exon_id "chr18_88540487_88540693_+"; exonnum "3"; txlen "674";
chr18	sragcm37_mid	exon	88540487	88540693	0.00259995372787942	+	.	gene_id "sragcm37_gene_15007"; transcript_id "sragcm37_gene_15007_tx_3"; exon_id "chr18_88540487_88540693_+"; exonnum "2"; txlen "553";
chr18	sragcm37_mid	exon	88545038	88545221	0.0105385466413508	+	.	gene_id "sragcm37_gene_15007"; transcript_id "sragcm37_gene_15007_tx_1"; exon_id "chr18_88545038_88545221_+"; exonnum "4"; txlen "674";
chr18	sragcm37_mid	exon	88545038	88545221	0.00259995372787942	+	.	gene_id "sragcm37_gene_15007"; transcript_id "sragcm37_gene_15007_tx_3"; exon_id "chr18_88545038_88545221_+"; exonnum "3"; txlen "553";
chr18	HAVANA	exon	88605586	88605673	0	+	.	gene_id "ENSMUSG00000118352.3"; transcript_id "ENSMUST00000252552.1"; gene_type "lncRNA"; gene_name "Gm50401"; transcript_type "lncRNA"; transcript_name "Gm50401-203"; exon_number 1; exon_id "ENSMUSE00001501834.1"; level 2; mgi_id "MGI:6303312"; tag "TAGENE"; havana_gene "OTTMUSG00000074048.1";
chr18	HAVANA	exon	88605586	88605673	0	+	.	gene_id "ENSMUSG00000118352.3"; transcript_id "ENSMUST00000237266.3"; gene_type "lncRNA"; gene_name "Gm50401"; transcript_type "lncRNA"; transcript_name "Gm50401-201"; exon_number 1; exon_id "ENSMUSE00001501834.1"; level 2; mgi_id "MGI:6303312"; tag "RNA_Seq_supported_only"; tag "basic"; tag "Ensembl_canonical"; tag "GENCODE_Primary"; tag "TAGENE"; havana_gene "OTTMUSG00000074048.1"; havana_transcript "OTTMUST00000179659.1";
chr18	HAVANA	exon	88605586	88605673	0	+	.	gene_id "ENSMUSG00000118352.3"; transcript_id "ENSMUST00000252551.1"; gene_type "lncRNA"; gene_name "Gm50401"; transcript_type "lncRNA"; transcript_name "Gm50401-202"; exon_number 1; exon_id "ENSMUSE00001501834.1"; level 2; mgi_id "MGI:6303312"; tag "TAGENE"; havana_gene "OTTMUSG00000074048.1";
chr18	HAVANA	transcript	88605586	88630090	0	+	.	gene_id "ENSMUSG00000118352.3"; transcript_id "ENSMUST00000252552.1"; gene_type "lncRNA"; gene_name "Gm50401"; transcript_type "lncRNA"; transcript_name "Gm50401-203"; level 2; mgi_id "MGI:6303312"; tag "TAGENE"; havana_gene "OTTMUSG00000074048.1";
chr18	HAVANA	gene	88605586	88676931	0	+	.	gene_id "ENSMUSG00000118352.3"; gene_type "lncRNA"; gene_name "Gm50401"; level 2; mgi_id "MGI:6303312"; havana_gene "OTTMUSG00000074048.1";
chr18	HAVANA	transcript	88605586	88676931	0	+	.	gene_id "ENSMUSG00000118352.3"; transcript_id "ENSMUST00000237266.3"; gene_type "lncRNA"; gene_name "Gm50401"; transcript_type "lncRNA"; transcript_name "Gm50401-201"; level 2; mgi_id "MGI:6303312"; tag "RNA_Seq_supported_only"; tag "basic"; tag "Ensembl_canonical"; tag "GENCODE_Primary"; tag "TAGENE"; havana_gene "OTTMUSG00000074048.1"; havana_transcript "OTTMUST00000179659.1";
chr18	HAVANA	transcript	88605586	88676931	0	+	.	gene_id "ENSMUSG00000118352.3"; transcript_id "ENSMUST00000252551.1"; gene_type "lncRNA"; gene_name "Gm50401"; transcript_type "lncRNA"; transcript_name "Gm50401-202"; level 2; mgi_id "MGI:6303312"; tag "TAGENE"; havana_gene "OTTMUSG00000074048.1";
chr18	HAVANA	exon	88605595	88605673	0	+	.	gene_id "ENSMUSG00000118352.3"; transcript_id "ENSMUST00000252554.1"; gene_type "lncRNA"; gene_name "Gm50401"; transcript_type "lncRNA"; transcript_name "Gm50401-205"; exon_number 1; exon_id "ENSMUSE00001501828.1"; level 2; mgi_id "MGI:6303312"; tag "basic"; tag "TAGENE"; havana_gene "OTTMUSG00000074048.1";
chr18	ENSEMBL_gcm37	exon	88605595	88605673	0.0166233665213543	+	.	gene_id "ENSMUSG00000118352.3"; transcript_id "ENSMUSG00000118352.3_tx_10"; exon_id "chr18_88605595_88605673_+"; exonnum "1"; txlen "1626";
chr18	ENSEMBL_gcm37	exon	88605595	88605673	0.0166233665213543	+	.	gene_id "ENSMUSG00000118352.3"; transcript_id "ENSMUSG00000118352.3_tx_11"; exon_id "chr18_88605595_88605673_+"; exonnum "1"; txlen "1338";
chr18	ENSEMBL_gcm37	exon	88605595	88605673	0.0166233665213543	+	.	gene_id "ENSMUSG00000118352.3"; transcript_id "ENSMUSG00000118352.3_tx_9"; exon_id "chr18_88605595_88605673_+"; exonnum "1"; txlen "1409";
chr18	HAVANA	transcript	88605595	88607242	0	+	.	gene_id "ENSMUSG00000118352.3"; transcript_id "ENSMUST00000252554.1"; gene_type "lncRNA"; gene_name "Gm50401"; transcript_type "lncRNA"; transcript_name "Gm50401-205"; level 2; mgi_id "MGI:6303312"; tag "basic"; tag "TAGENE"; havana_gene "OTTMUSG00000074048.1";
chr18	HAVANA	exon	88605597	88605673	0	+	.	gene_id "ENSMUSG00000118352.3"; transcript_id "ENSMUST00000252553.1"; gene_type "lncRNA"; gene_name "Gm50401"; transcript_type "lncRNA"; transcript_name "Gm50401-204"; exon_number 1; exon_id "ENSMUSE00001501831.1"; level 2; mgi_id "MGI:6303312"; tag "basic"; tag "TAGENE"; havana_gene "OTTMUSG00000074048.1";
chr18	HAVANA	transcript	88605597	88630090	0	+	.	gene_id "ENSMUSG00000118352.3"; transcript_id "ENSMUST00000252553.1"; gene_type "lncRNA"; gene_name "Gm50401"; transcript_type "lncRNA"; transcript_name "Gm50401-204"; level 2; mgi_id "MGI:6303312"; tag "basic"; tag "TAGENE"; havana_gene "OTTMUSG00000074048.1";
chr18	HAVANA	exon	88606801	88607242	0	+	.	gene_id "ENSMUSG00000118352.3"; transcript_id "ENSMUST00000252554.1"; gene_type "lncRNA"; gene_name "Gm50401"; transcript_type "lncRNA"; transcript_name "Gm50401-205"; exon_number 2; exon_id "ENSMUSE00001501835.1"; level 2; mgi_id "MGI:6303312"; tag "basic"; tag "TAGENE"; havana_gene "OTTMUSG00000074048.1";
chr18	sragcm37_es	exon	88608389	88608506	0.120209001383261	+	.	gene_id "ENSMUSG00000118352.3"; transcript_id "ENSMUSG00000118352.3_tx_4"; exon_id "chr18_88608389_88608506_+"; exonnum "1"; txlen "935";
chr18	sragcm37_ss	exon	88609225	88610041	0.120209001383261	+	.	gene_id "ENSMUSG00000118352.3"; transcript_id "ENSMUSG00000118352.3_tx_4"; exon_id "chr18_88609225_88610041_+"; exonnum "2"; txlen "935";
chr18	HAVANA	exon	88611220	88611290	0	+	.	gene_id "ENSMUSG00000118352.3"; transcript_id "ENSMUST00000237266.3"; gene_type "lncRNA"; gene_name "Gm50401"; transcript_type "lncRNA"; transcript_name "Gm50401-201"; exon_number 2; exon_id "ENSMUSE00001501829.1"; level 2; mgi_id "MGI:6303312"; tag "RNA_Seq_supported_only"; tag "basic"; tag "Ensembl_canonical"; tag "GENCODE_Primary"; tag "TAGENE"; havana_gene "OTTMUSG00000074048.1"; havana_transcript "OTTMUST00000179659.1";
chr18	HAVANA	exon	88611220	88611290	0	+	.	gene_id "ENSMUSG00000118352.3"; transcript_id "ENSMUST00000252551.1"; gene_type "lncRNA"; gene_name "Gm50401"; transcript_type "lncRNA"; transcript_name "Gm50401-202"; exon_number 2; exon_id "ENSMUSE00001501829.1"; level 2; mgi_id "MGI:6303312"; tag "TAGENE"; havana_gene "OTTMUSG00000074048.1";
chr18	HAVANA	exon	88611220	88611290	0	+	.	gene_id "ENSMUSG00000118352.3"; transcript_id "ENSMUST00000252553.1"; gene_type "lncRNA"; gene_name "Gm50401"; transcript_type "lncRNA"; transcript_name "Gm50401-204"; exon_number 2; exon_id "ENSMUSE00001501829.1"; level 2; mgi_id "MGI:6303312"; tag "basic"; tag "TAGENE"; havana_gene "OTTMUSG00000074048.1";
chr18	ENSEMBL_gcm37	exon	88611220	88611290	0.0166233665213543	+	.	gene_id "ENSMUSG00000118352.3"; transcript_id "ENSMUSG00000118352.3_tx_10"; exon_id "chr18_88611220_88611290_+"; exonnum "2"; txlen "1626";
chr18	ENSEMBL_gcm37	exon	88611220	88611290	0.0166233665213543	+	.	gene_id "ENSMUSG00000118352.3"; transcript_id "ENSMUSG00000118352.3_tx_9"; exon_id "chr18_88611220_88611290_+"; exonnum "2"; txlen "1409";
chr18	HAVANA	exon	88627478	88627669	0	+	.	gene_id "ENSMUSG00000118352.3"; transcript_id "ENSMUST00000252552.1"; gene_type "lncRNA"; gene_name "Gm50401"; transcript_type "lncRNA"; transcript_name "Gm50401-203"; exon_number 2; exon_id "ENSMUSE00001501830.1"; level 2; mgi_id "MGI:6303312"; tag "TAGENE"; havana_gene "OTTMUSG00000074048.1";
chr18	HAVANA	exon	88627478	88627669	0	+	.	gene_id "ENSMUSG00000118352.3"; transcript_id "ENSMUST00000237266.3"; gene_type "lncRNA"; gene_name "Gm50401"; transcript_type "lncRNA"; transcript_name "Gm50401-201"; exon_number 3; exon_id "ENSMUSE00001501830.1"; level 2; mgi_id "MGI:6303312"; tag "RNA_Seq_supported_only"; tag "basic"; tag "Ensembl_canonical"; tag "GENCODE_Primary"; tag "TAGENE"; havana_gene "OTTMUSG00000074048.1"; havana_transcript "OTTMUST00000179659.1";
chr18	HAVANA	exon	88627478	88627669	0	+	.	gene_id "ENSMUSG00000118352.3"; transcript_id "ENSMUST00000252551.1"; gene_type "lncRNA"; gene_name "Gm50401"; transcript_type "lncRNA"; transcript_name "Gm50401-202"; exon_number 3; exon_id "ENSMUSE00001501830.1"; level 2; mgi_id "MGI:6303312"; tag "TAGENE"; havana_gene "OTTMUSG00000074048.1";
chr18	HAVANA	exon	88627478	88627669	0	+	.	gene_id "ENSMUSG00000118352.3"; transcript_id "ENSMUST00000252553.1"; gene_type "lncRNA"; gene_name "Gm50401"; transcript_type "lncRNA"; transcript_name "Gm50401-204"; exon_number 3; exon_id "ENSMUSE00001501830.1"; level 2; mgi_id "MGI:6303312"; tag "basic"; tag "TAGENE"; havana_gene "OTTMUSG00000074048.1";
chr18	ENSEMBL_gcm37	exon	88627478	88627669	0.0166233665213543	+	.	gene_id "ENSMUSG00000118352.3"; transcript_id "ENSMUSG00000118352.3_tx_10"; exon_id "chr18_88627478_88627669_+"; exonnum "3"; txlen "1626";
chr18	ENSEMBL_gcm37	exon	88627478	88627669	0.0166233665213543	+	.	gene_id "ENSMUSG00000118352.3"; transcript_id "ENSMUSG00000118352.3_tx_11"; exon_id "chr18_88627478_88627669_+"; exonnum "2"; txlen "1338";
chr18	ENSEMBL_gcm37	exon	88627478	88627669	0.0166233665213543	+	.	gene_id "ENSMUSG00000118352.3"; transcript_id "ENSMUSG00000118352.3_tx_9"; exon_id "chr18_88627478_88627669_+"; exonnum "3"; txlen "1409";
chr18	HAVANA	exon	88629024	88629240	0	+	.	gene_id "ENSMUSG00000118352.3"; transcript_id "ENSMUST00000252552.1"; gene_type "lncRNA"; gene_name "Gm50401"; transcript_type "lncRNA"; transcript_name "Gm50401-203"; exon_number 3; exon_id "ENSMUSE00001501832.1"; level 2; mgi_id "MGI:6303312"; tag "TAGENE"; havana_gene "OTTMUSG00000074048.1";
chr18	HAVANA	exon	88629024	88629240	0	+	.	gene_id "ENSMUSG00000118352.3"; transcript_id "ENSMUST00000252553.1"; gene_type "lncRNA"; gene_name "Gm50401"; transcript_type "lncRNA"; transcript_name "Gm50401-204"; exon_number 4; exon_id "ENSMUSE00001501832.1"; level 2; mgi_id "MGI:6303312"; tag "basic"; tag "TAGENE"; havana_gene "OTTMUSG00000074048.1";
chr18	ENSEMBL_gcm37	exon	88629024	88629240	0.0166233665213543	+	.	gene_id "ENSMUSG00000118352.3"; transcript_id "ENSMUSG00000118352.3_tx_10"; exon_id "chr18_88629024_88629240_+"; exonnum "4"; txlen "1626";
chr18	HAVANA	exon	88630040	88630090	0	+	.	gene_id "ENSMUSG00000118352.3"; transcript_id "ENSMUST00000252552.1"; gene_type "lncRNA"; gene_name "Gm50401"; transcript_type "lncRNA"; transcript_name "Gm50401-203"; exon_number 4; exon_id "ENSMUSE00001501833.1"; level 2; mgi_id "MGI:6303312"; tag "TAGENE"; havana_gene "OTTMUSG00000074048.1";
chr18	HAVANA	exon	88630040	88630090	0	+	.	gene_id "ENSMUSG00000118352.3"; transcript_id "ENSMUST00000252553.1"; gene_type "lncRNA"; gene_name "Gm50401"; transcript_type "lncRNA"; transcript_name "Gm50401-204"; exon_number 5; exon_id "ENSMUSE00001501833.1"; level 2; mgi_id "MGI:6303312"; tag "basic"; tag "TAGENE"; havana_gene "OTTMUSG00000074048.1";
chr18	HAVANA	exon	88658795	88658929	0	+	.	gene_id "ENSMUSG00000118352.3"; transcript_id "ENSMUST00000237266.3"; gene_type "lncRNA"; gene_name "Gm50401"; transcript_type "lncRNA"; transcript_name "Gm50401-201"; exon_number 4; exon_id "ENSMUSE00001456214.2"; level 2; mgi_id "MGI:6303312"; tag "RNA_Seq_supported_only"; tag "basic"; tag "Ensembl_canonical"; tag "GENCODE_Primary"; tag "TAGENE"; havana_gene "OTTMUSG00000074048.1"; havana_transcript "OTTMUST00000179659.1";
chr18	sragcm37_mid	exon	88658795	88659339	0.0166233665213543	+	.	gene_id "ENSMUSG00000118352.3"; transcript_id "ENSMUSG00000118352.3_tx_10"; exon_id "chr18_88658795_88659339_+"; exonnum "5"; txlen "1626";
chr18	sragcm37_mid	exon	88658795	88659339	0.0166233665213543	+	.	gene_id "ENSMUSG00000118352.3"; transcript_id "ENSMUSG00000118352.3_tx_11"; exon_id "chr18_88658795_88659339_+"; exonnum "3"; txlen "1338";
chr18	sragcm37_mid	exon	88658795	88659339	0.0166233665213543	+	.	gene_id "ENSMUSG00000118352.3"; transcript_id "ENSMUSG00000118352.3_tx_9"; exon_id "chr18_88658795_88659339_+"; exonnum "4"; txlen "1409";
chr18	HAVANA	exon	88659518	88659590	0	+	.	gene_id "ENSMUSG00000118352.3"; transcript_id "ENSMUST00000237266.3"; gene_type "lncRNA"; gene_name "Gm50401"; transcript_type "lncRNA"; transcript_name "Gm50401-201"; exon_number 5; exon_id "ENSMUSE00001455916.2"; level 2; mgi_id "MGI:6303312"; tag "RNA_Seq_supported_only"; tag "basic"; tag "Ensembl_canonical"; tag "GENCODE_Primary"; tag "TAGENE"; havana_gene "OTTMUSG00000074048.1"; havana_transcript "OTTMUST00000179659.1";
chr18	ENSEMBL_gcm37	exon	88659518	88659590	0.0166233665213543	+	.	gene_id "ENSMUSG00000118352.3"; transcript_id "ENSMUSG00000118352.3_tx_10"; exon_id "chr18_88659518_88659590_+"; exonnum "6"; txlen "1626";
chr18	ENSEMBL_gcm37	exon	88659518	88659590	0.0166233665213543	+	.	gene_id "ENSMUSG00000118352.3"; transcript_id "ENSMUSG00000118352.3_tx_11"; exon_id "chr18_88659518_88659590_+"; exonnum "4"; txlen "1338";
chr18	ENSEMBL_gcm37	exon	88659518	88659590	0.0166233665213543	+	.	gene_id "ENSMUSG00000118352.3"; transcript_id "ENSMUSG00000118352.3_tx_9"; exon_id "chr18_88659518_88659590_+"; exonnum "5"; txlen "1409";
chr18	HAVANA	exon	88674584	88674685	0	+	.	gene_id "ENSMUSG00000118352.3"; transcript_id "ENSMUST00000237266.3"; gene_type "lncRNA"; gene_name "Gm50401"; transcript_type "lncRNA"; transcript_name "Gm50401-201"; exon_number 6; exon_id "ENSMUSE00001460803.2"; level 2; mgi_id "MGI:6303312"; tag "RNA_Seq_supported_only"; tag "basic"; tag "Ensembl_canonical"; tag "GENCODE_Primary"; tag "TAGENE"; havana_gene "OTTMUSG00000074048.1"; havana_transcript "OTTMUST00000179659.1";
chr18	ENSEMBL_gcm37	exon	88674584	88674685	0.0166233665213543	+	.	gene_id "ENSMUSG00000118352.3"; transcript_id "ENSMUSG00000118352.3_tx_10"; exon_id "chr18_88674584_88674685_+"; exonnum "7"; txlen "1626";
chr18	ENSEMBL_gcm37	exon	88674584	88674685	0.0166233665213543	+	.	gene_id "ENSMUSG00000118352.3"; transcript_id "ENSMUSG00000118352.3_tx_11"; exon_id "chr18_88674584_88674685_+"; exonnum "5"; txlen "1338";
chr18	ENSEMBL_gcm37	exon	88674584	88674685	0.0166233665213543	+	.	gene_id "ENSMUSG00000118352.3"; transcript_id "ENSMUSG00000118352.3_tx_9"; exon_id "chr18_88674584_88674685_+"; exonnum "6"; txlen "1409";
chr18	HAVANA	exon	88676585	88676931	0	+	.	gene_id "ENSMUSG00000118352.3"; transcript_id "ENSMUST00000237266.3"; gene_type "lncRNA"; gene_name "Gm50401"; transcript_type "lncRNA"; transcript_name "Gm50401-201"; exon_number 7; exon_id "ENSMUSE00001457981.2"; level 2; mgi_id "MGI:6303312"; tag "RNA_Seq_supported_only"; tag "basic"; tag "Ensembl_canonical"; tag "GENCODE_Primary"; tag "TAGENE"; havana_gene "OTTMUSG00000074048.1"; havana_transcript "OTTMUST00000179659.1";
chr18	HAVANA	exon	88676585	88676931	0	+	.	gene_id "ENSMUSG00000118352.3"; transcript_id "ENSMUST00000252551.1"; gene_type "lncRNA"; gene_name "Gm50401"; transcript_type "lncRNA"; transcript_name "Gm50401-202"; exon_number 4; exon_id "ENSMUSE00001457981.2"; level 2; mgi_id "MGI:6303312"; tag "TAGENE"; havana_gene "OTTMUSG00000074048.1";
chr18	ENSEMBL_gcm37	exon	88676585	88676931	0.0166233665213543	+	.	gene_id "ENSMUSG00000118352.3"; transcript_id "ENSMUSG00000118352.3_tx_10"; exon_id "chr18_88676585_88676931_+"; exonnum "8"; txlen "1626";
chr18	ENSEMBL_gcm37	exon	88676585	88676931	0.0166233665213543	+	.	gene_id "ENSMUSG00000118352.3"; transcript_id "ENSMUSG00000118352.3_tx_11"; exon_id "chr18_88676585_88676931_+"; exonnum "6"; txlen "1338";
chr18	ENSEMBL_gcm37	exon	88676585	88676931	0.0166233665213543	+	.	gene_id "ENSMUSG00000118352.3"; transcript_id "ENSMUSG00000118352.3_tx_9"; exon_id "chr18_88676585_88676931_+"; exonnum "7"; txlen "1409";
chr18	HAVANA	exon	88776469	88776593	0	+	.	gene_id "ENSMUSG00000137751.1"; transcript_id "ENSMUST00000343324.1"; gene_type "lncRNA"; gene_name "ENSMUSG00000137751"; transcript_type "lncRNA"; transcript_name "ENSMUST00000343324"; exon_number 1; exon_id "ENSMUSE00001676362.1"; level 2; tag "TAGENE";
chr18	HAVANA	transcript	88776469	88777697	0	+	.	gene_id "ENSMUSG00000137751.1"; transcript_id "ENSMUST00000343324.1"; gene_type "lncRNA"; gene_name "ENSMUSG00000137751"; transcript_type "lncRNA"; transcript_name "ENSMUST00000343324"; level 2; tag "TAGENE";
chr18	HAVANA	gene	88776469	88786821	0	+	.	gene_id "ENSMUSG00000137751.1"; gene_type "lncRNA"; gene_name "ENSMUSG00000137751"; level 2;
chr18	HAVANA	exon	88776489	88776593	0	+	.	gene_id "ENSMUSG00000137751.1"; transcript_id "ENSMUST00000343319.1"; gene_type "lncRNA"; gene_name "ENSMUSG00000137751"; transcript_type "lncRNA"; transcript_name "ENSMUST00000343319"; exon_number 1; exon_id "ENSMUSE00001676358.1"; level 2; tag "Ensembl_canonical"; tag "GENCODE_Primary"; tag "TAGENE";
chr18	HAVANA	transcript	88776489	88786821	0	+	.	gene_id "ENSMUSG00000137751.1"; transcript_id "ENSMUST00000343319.1"; gene_type "lncRNA"; gene_name "ENSMUSG00000137751"; transcript_type "lncRNA"; transcript_name "ENSMUST00000343319"; level 2; tag "Ensembl_canonical"; tag "GENCODE_Primary"; tag "TAGENE";
chr18	HAVANA	exon	88776493	88776593	0	+	.	gene_id "ENSMUSG00000137751.1"; transcript_id "ENSMUST00000343320.1"; gene_type "lncRNA"; gene_name "ENSMUSG00000137751"; transcript_type "lncRNA"; transcript_name "ENSMUST00000343320"; exon_number 1; exon_id "ENSMUSE00001676367.1"; level 2; tag "TAGENE";
chr18	ENSEMBL_gcm37	exon	88776493	88776593	0.839296787549482	+	.	gene_id "ENSMUSG00000137751.1"; transcript_id "ENSMUSG00000137751.1_tx_1"; exon_id "chr18_88776493_88776593_+"; exonnum "1"; txlen "511";
chr18	ENSEMBL_gcm37	exon	88776493	88776593	0.0537922597894129	+	.	gene_id "ENSMUSG00000137751.1"; transcript_id "ENSMUSG00000137751.1_tx_3"; exon_id "chr18_88776493_88776593_+"; exonnum "1"; txlen "546";
chr18	ENSEMBL_gcm37	exon	88776493	88776593	0.0290184097427589	+	.	gene_id "ENSMUSG00000137751.1"; transcript_id "ENSMUSG00000137751.1_tx_4"; exon_id "chr18_88776493_88776593_+"; exonnum "1"; txlen "651";
chr18	HAVANA	transcript	88776493	88786821	0	+	.	gene_id "ENSMUSG00000137751.1"; transcript_id "ENSMUST00000343320.1"; gene_type "lncRNA"; gene_name "ENSMUSG00000137751"; transcript_type "lncRNA"; transcript_name "ENSMUST00000343320"; level 2; tag "TAGENE";
chr18	HAVANA	exon	88776495	88776593	0	+	.	gene_id "ENSMUSG00000137751.1"; transcript_id "ENSMUST00000343322.1"; gene_type "lncRNA"; gene_name "ENSMUSG00000137751"; transcript_type "lncRNA"; transcript_name "ENSMUST00000343322"; exon_number 1; exon_id "ENSMUSE00001676366.1"; level 2; tag "TAGENE";
chr18	HAVANA	exon	88776495	88776593	0	+	.	gene_id "ENSMUSG00000137751.1"; transcript_id "ENSMUST00000343321.1"; gene_type "lncRNA"; gene_name "ENSMUSG00000137751"; transcript_type "lncRNA"; transcript_name "ENSMUST00000343321"; exon_number 1; exon_id "ENSMUSE00001676366.1"; level 2; tag "basic"; tag "TAGENE";
chr18	HAVANA	transcript	88776495	88786814	0	+	.	gene_id "ENSMUSG00000137751.1"; transcript_id "ENSMUST00000343322.1"; gene_type "lncRNA"; gene_name "ENSMUSG00000137751"; transcript_type "lncRNA"; transcript_name "ENSMUST00000343322"; level 2; tag "TAGENE";
chr18	HAVANA	transcript	88776495	88786816	0	+	.	gene_id "ENSMUSG00000137751.1"; transcript_id "ENSMUST00000343321.1"; gene_type "lncRNA"; gene_name "ENSMUSG00000137751"; transcript_type "lncRNA"; transcript_name "ENSMUST00000343321"; level 2; tag "basic"; tag "TAGENE";
chr18	HAVANA	exon	88776498	88776593	0	+	.	gene_id "ENSMUSG00000137751.1"; transcript_id "ENSMUST00000343323.1"; gene_type "lncRNA"; gene_name "ENSMUSG00000137751"; transcript_type "lncRNA"; transcript_name "ENSMUST00000343323"; exon_number 1; exon_id "ENSMUSE00001676363.1"; level 2; tag "TAGENE";
chr18	HAVANA	transcript	88776498	88786814	0	+	.	gene_id "ENSMUSG00000137751.1"; transcript_id "ENSMUST00000343323.1"; gene_type "lncRNA"; gene_name "ENSMUSG00000137751"; transcript_type "lncRNA"; transcript_name "ENSMUST00000343323"; level 2; tag "TAGENE";
chr18	HAVANA	exon	88777257	88777396	0	+	.	gene_id "ENSMUSG00000137751.1"; transcript_id "ENSMUST00000343321.1"; gene_type "lncRNA"; gene_name "ENSMUSG00000137751"; transcript_type "lncRNA"; transcript_name "ENSMUST00000343321"; exon_number 2; exon_id "ENSMUSE00001676364.1"; level 2; tag "basic"; tag "TAGENE";
chr18	HAVANA	exon	88777257	88777396	0	+	.	gene_id "ENSMUSG00000137751.1"; transcript_id "ENSMUST00000343323.1"; gene_type "lncRNA"; gene_name "ENSMUSG00000137751"; transcript_type "lncRNA"; transcript_name "ENSMUST00000343323"; exon_number 2; exon_id "ENSMUSE00001676364.1"; level 2; tag "TAGENE";
chr18	ENSEMBL_gcm37	exon	88777257	88777396	0.0290184097427589	+	.	gene_id "ENSMUSG00000137751.1"; transcript_id "ENSMUSG00000137751.1_tx_4"; exon_id "chr18_88777257_88777396_+"; exonnum "2"; txlen "651";
chr18	HAVANA	exon	88777257	88777697	0	+	.	gene_id "ENSMUSG00000137751.1"; transcript_id "ENSMUST00000343324.1"; gene_type "lncRNA"; gene_name "ENSMUSG00000137751"; transcript_type "lncRNA"; transcript_name "ENSMUST00000343324"; exon_number 2; exon_id "ENSMUSE00001676365.1"; level 2; tag "TAGENE";
chr18	sragcm37_mid	exon	88786587	88786779	0.839296787549482	+	.	gene_id "ENSMUSG00000137751.1"; transcript_id "ENSMUSG00000137751.1_tx_1"; exon_id "chr18_88786587_88786779_+"; exonnum "2"; txlen "511";
chr18	sragcm37_mid	exon	88786587	88786779	0.0537922597894129	+	.	gene_id "ENSMUSG00000137751.1"; transcript_id "ENSMUSG00000137751.1_tx_3"; exon_id "chr18_88786587_88786779_+"; exonnum "2"; txlen "546";
chr18	sragcm37_mid	exon	88786587	88786779	0.0290184097427589	+	.	gene_id "ENSMUSG00000137751.1"; transcript_id "ENSMUSG00000137751.1_tx_4"; exon_id "chr18_88786587_88786779_+"; exonnum "3"; txlen "651";
chr18	HAVANA	exon	88786587	88786816	0	+	.	gene_id "ENSMUSG00000137751.1"; transcript_id "ENSMUST00000343321.1"; gene_type "lncRNA"; gene_name "ENSMUSG00000137751"; transcript_type "lncRNA"; transcript_name "ENSMUST00000343321"; exon_number 3; exon_id "ENSMUSE00001676359.1"; level 2; tag "basic"; tag "TAGENE";
chr18	HAVANA	exon	88786587	88786821	0	+	.	gene_id "ENSMUSG00000137751.1"; transcript_id "ENSMUST00000343319.1"; gene_type "lncRNA"; gene_name "ENSMUSG00000137751"; transcript_type "lncRNA"; transcript_name "ENSMUST00000343319"; exon_number 2; exon_id "ENSMUSE00001676356.1"; level 2; tag "Ensembl_canonical"; tag "GENCODE_Primary"; tag "TAGENE";
chr18	HAVANA	exon	88786624	88786814	0	+	.	gene_id "ENSMUSG00000137751.1"; transcript_id "ENSMUST00000343322.1"; gene_type "lncRNA"; gene_name "ENSMUSG00000137751"; transcript_type "lncRNA"; transcript_name "ENSMUST00000343322"; exon_number 2; exon_id "ENSMUSE00001676360.1"; level 2; tag "TAGENE";
chr18	HAVANA	exon	88786627	88786814	0	+	.	gene_id "ENSMUSG00000137751.1"; transcript_id "ENSMUST00000343323.1"; gene_type "lncRNA"; gene_name "ENSMUSG00000137751"; transcript_type "lncRNA"; transcript_name "ENSMUST00000343323"; exon_number 3; exon_id "ENSMUSE00001676357.1"; level 2; tag "TAGENE";
chr18	HAVANA	exon	88786627	88786821	0	+	.	gene_id "ENSMUSG00000137751.1"; transcript_id "ENSMUST00000343320.1"; gene_type "lncRNA"; gene_name "ENSMUSG00000137751"; transcript_type "lncRNA"; transcript_name "ENSMUST00000343320"; exon_number 2; exon_id "ENSMUSE00001676361.1"; level 2; tag "TAGENE";
chr18	sragcm37_mid	exon	88790949	88790983	0.0537922597894129	+	.	gene_id "ENSMUSG00000137751.1"; transcript_id "ENSMUSG00000137751.1_tx_3"; exon_id "chr18_88790949_88790983_+"; exonnum "3"; txlen "546";
chr18	sragcm37_ss	exon	88791624	88791840	0.839296787549482	+	.	gene_id "ENSMUSG00000137751.1"; transcript_id "ENSMUSG00000137751.1_tx_1"; exon_id "chr18_88791624_88791840_+"; exonnum "3"; txlen "511";
chr18	sragcm37_ss	exon	88791624	88791840	0.0537922597894129	+	.	gene_id "ENSMUSG00000137751.1"; transcript_id "ENSMUSG00000137751.1_tx_3"; exon_id "chr18_88791624_88791840_+"; exonnum "4"; txlen "546";
chr18	sragcm37_ss	exon	88791624	88791840	0.0290184097427589	+	.	gene_id "ENSMUSG00000137751.1"; transcript_id "ENSMUSG00000137751.1_tx_4"; exon_id "chr18_88791624_88791840_+"; exonnum "4"; txlen "651";
chr18	HAVANA	gene	88845174	88845615	0	+	.	gene_id "ENSMUSG00000117887.2"; gene_type "processed_pseudogene"; gene_name "Gm50404"; level 2; mgi_id "MGI:6303318"; havana_gene "OTTMUSG00000074050.1";
chr18	HAVANA	transcript	88845174	88845615	0	+	.	gene_id "ENSMUSG00000117887.2"; transcript_id "ENSMUST00000236521.2"; gene_type "processed_pseudogene"; gene_name "Gm50404"; transcript_type "processed_pseudogene"; transcript_name "Gm50404-201"; level 2; mgi_id "MGI:6303318"; ont "PGO:0000004"; tag "basic"; tag "Ensembl_canonical"; tag "GENCODE_Primary"; havana_gene "OTTMUSG00000074050.1"; havana_transcript "OTTMUST00000179663.1";
chr18	HAVANA	exon	88845174	88845615	0	+	.	gene_id "ENSMUSG00000117887.2"; transcript_id "ENSMUST00000236521.2"; gene_type "processed_pseudogene"; gene_name "Gm50404"; transcript_type "processed_pseudogene"; transcript_name "Gm50404-201"; exon_number 1; exon_id "ENSMUSE00001459415.2"; level 2; mgi_id "MGI:6303318"; ont "PGO:0000004"; tag "basic"; tag "Ensembl_canonical"; tag "GENCODE_Primary"; havana_gene "OTTMUSG00000074050.1"; havana_transcript "OTTMUST00000179663.1";
chr18	sragcm37_es	exon	88912391	88912469	0.444313194668163	+	.	gene_id "ENSMUSG00000143303.1"; transcript_id "ENSMUSG00000143303.1_tx_1"; exon_id "chr18_88912391_88912469_+"; exonnum "1"; txlen "752";
chr18	HAVANA	exon	88912552	88912743	0	+	.	gene_id "ENSMUSG00000143303.1"; transcript_id "ENSMUST00000375893.1"; gene_type "lncRNA"; gene_name "ENSMUSG00000143303"; transcript_type "lncRNA"; transcript_name "ENSMUST00000375893"; exon_number 1; exon_id "ENSMUSE00001739472.1"; level 2; tag "basic"; tag "Ensembl_canonical"; tag "GENCODE_Primary"; tag "TAGENE";
chr18	ENSEMBL_gcm37	exon	88912552	88912743	0.105393910157216	+	.	gene_id "ENSMUSG00000143303.1"; transcript_id "ENSMUSG00000143303.1_tx_2"; exon_id "chr18_88912552_88912743_+"; exonnum "1"; txlen "865";
chr18	ENSEMBL_gcm37	exon	88912552	88912743	0.0354129192238667	+	.	gene_id "ENSMUSG00000143303.1"; transcript_id "ENSMUSG00000143303.1_tx_3"; exon_id "chr18_88912552_88912743_+"; exonnum "1"; txlen "925";
chr18	HAVANA	gene	88912552	88913885	0	+	.	gene_id "ENSMUSG00000143303.1"; gene_type "lncRNA"; gene_name "ENSMUSG00000143303"; level 2;
chr18	HAVANA	transcript	88912552	88913885	0	+	.	gene_id "ENSMUSG00000143303.1"; transcript_id "ENSMUST00000375893.1"; gene_type "lncRNA"; gene_name "ENSMUSG00000143303"; transcript_type "lncRNA"; transcript_name "ENSMUST00000375893"; level 2; tag "basic"; tag "Ensembl_canonical"; tag "GENCODE_Primary"; tag "TAGENE";
chr18	sragcm37_mid	exon	88912853	88912912	0.0354129192238667	+	.	gene_id "ENSMUSG00000143303.1"; transcript_id "ENSMUSG00000143303.1_tx_3"; exon_id "chr18_88912853_88912912_+"; exonnum "2"; txlen "925";
chr18	HAVANA	exon	88913599	88913885	0	+	.	gene_id "ENSMUSG00000143303.1"; transcript_id "ENSMUST00000375893.1"; gene_type "lncRNA"; gene_name "ENSMUSG00000143303"; transcript_type "lncRNA"; transcript_name "ENSMUST00000375893"; exon_number 2; exon_id "ENSMUSE00001739471.1"; level 2; tag "basic"; tag "Ensembl_canonical"; tag "GENCODE_Primary"; tag "TAGENE";
chr18	sragcm37_mid	exon	88913599	88914271	0.444313194668163	+	.	gene_id "ENSMUSG00000143303.1"; transcript_id "ENSMUSG00000143303.1_tx_1"; exon_id "chr18_88913599_88914271_+"; exonnum "2"; txlen "752";
chr18	sragcm37_mid	exon	88913599	88914271	0.105393910157216	+	.	gene_id "ENSMUSG00000143303.1"; transcript_id "ENSMUSG00000143303.1_tx_2"; exon_id "chr18_88913599_88914271_+"; exonnum "2"; txlen "865";
chr18	sragcm37_mid	exon	88913599	88914271	0.0354129192238667	+	.	gene_id "ENSMUSG00000143303.1"; transcript_id "ENSMUSG00000143303.1_tx_3"; exon_id "chr18_88913599_88914271_+"; exonnum "3"; txlen "925";
chr18	HAVANA	gene	88956270	88956419	0	+	.	gene_id "ENSMUSG00000117777.2"; gene_type "processed_pseudogene"; gene_name "Gm50267"; level 2; mgi_id "MGI:6303092"; havana_gene "OTTMUSG00000074053.1";
chr18	HAVANA	transcript	88956270	88956419	0	+	.	gene_id "ENSMUSG00000117777.2"; transcript_id "ENSMUST00000235800.2"; gene_type "processed_pseudogene"; gene_name "Gm50267"; transcript_type "processed_pseudogene"; transcript_name "Gm50267-201"; level 2; mgi_id "MGI:6303092"; ont "PGO:0000004"; tag "basic"; tag "Ensembl_canonical"; tag "GENCODE_Primary"; havana_gene "OTTMUSG00000074053.1"; havana_transcript "OTTMUST00000179666.1";
chr18	HAVANA	exon	88956270	88956419	0	+	.	gene_id "ENSMUSG00000117777.2"; transcript_id "ENSMUST00000235800.2"; gene_type "processed_pseudogene"; gene_name "Gm50267"; transcript_type "processed_pseudogene"; transcript_name "Gm50267-201"; exon_number 1; exon_id "ENSMUSE00001460043.2"; level 2; mgi_id "MGI:6303092"; ont "PGO:0000004"; tag "basic"; tag "Ensembl_canonical"; tag "GENCODE_Primary"; havana_gene "OTTMUSG00000074053.1"; havana_transcript "OTTMUST00000179666.1";
chr18	HAVANA	UTR	88989914	88990171	0	+	.	gene_id "ENSMUSG00000023066.11"; transcript_id "ENSMUST00000023828.9"; gene_type "protein_coding"; gene_name "Rttn"; transcript_type "protein_coding"; transcript_name "Rttn-201"; exon_number 1; exon_id "ENSMUSE00000386716.3"; level 2; protein_id "ENSMUSP00000023828.8"; transcript_support_level "5"; mgi_id "MGI:2179288"; tag "basic"; tag "Ensembl_canonical"; tag "GENCODE_Primary"; tag "appris_principal_1"; tag "CCDS"; ccdsid "CCDS29390.1"; havana_gene "OTTMUSG00000074054.1"; havana_transcript "OTTMUST00000179667.1";
chr18	HAVANA	exon	88989914	88990202	0	+	.	gene_id "ENSMUSG00000023066.11"; transcript_id "ENSMUST00000023828.9"; gene_type "protein_coding"; gene_name "Rttn"; transcript_type "protein_coding"; transcript_name "Rttn-201"; exon_number 1; exon_id "ENSMUSE00000386716.3"; level 2; protein_id "ENSMUSP00000023828.8"; transcript_support_level "5"; mgi_id "MGI:2179288"; tag "basic"; tag "Ensembl_canonical"; tag "GENCODE_Primary"; tag "appris_principal_1"; tag "CCDS"; ccdsid "CCDS29390.1"; havana_gene "OTTMUSG00000074054.1"; havana_transcript "OTTMUST00000179667.1";
chr18	HAVANA	gene	88989914	89149140	0	+	.	gene_id "ENSMUSG00000023066.11"; gene_type "protein_coding"; gene_name "Rttn"; level 2; mgi_id "MGI:2179288"; tag "ncRNA_host"; havana_gene "OTTMUSG00000074054.1";
chr18	HAVANA	transcript	88989914	89149140	0	+	.	gene_id "ENSMUSG00000023066.11"; transcript_id "ENSMUST00000023828.9"; gene_type "protein_coding"; gene_name "Rttn"; transcript_type "protein_coding"; transcript_name "Rttn-201"; level 2; protein_id "ENSMUSP00000023828.8"; transcript_support_level "5"; mgi_id "MGI:2179288"; tag "basic"; tag "Ensembl_canonical"; tag "GENCODE_Primary"; tag "appris_principal_1"; tag "CCDS"; ccdsid "CCDS29390.1"; havana_gene "OTTMUSG00000074054.1"; havana_transcript "OTTMUST00000179667.1";
chr18	HAVANA	exon	88989932	88990202	0	+	.	gene_id "ENSMUSG00000023066.11"; transcript_id "ENSMUST00000235272.2"; gene_type "protein_coding"; gene_name "Rttn"; transcript_type "retained_intron"; transcript_name "Rttn-202"; exon_number 1; exon_id "ENSMUSE00001455262.2"; level 2; mgi_id "MGI:2179288"; havana_gene "OTTMUSG00000074054.1"; havana_transcript "OTTMUST00000179668.1";
chr18	ENSEMBL_gcm37	exon	88989932	88990202	0.531811259560555	+	.	gene_id "ENSMUSG00000023066.11"; transcript_id "ENSMUSG00000023066.11_tx_21"; exon_id "chr18_88989932_88990202_+"; exonnum "1"; txlen "3845";
chr18	ENSEMBL_gcm37	exon	88989932	88990202	0.46027733978489	+	.	gene_id "ENSMUSG00000023066.11"; transcript_id "ENSMUSG00000023066.11_tx_26"; exon_id "chr18_88989932_88990202_+"; exonnum "1"; txlen "7355";
chr18	ENSEMBL_gcm37	exon	88989932	88990202	0.267458162024634	+	.	gene_id "ENSMUSG00000023066.11"; transcript_id "ENSMUSG00000023066.11_tx_32"; exon_id "chr18_88989932_88990202_+"; exonnum "1"; txlen "7365";
chr18	ENSEMBL_gcm37	exon	88989932	88990202	0.245495447156029	+	.	gene_id "ENSMUSG00000023066.11"; transcript_id "ENSMUSG00000023066.11_tx_33"; exon_id "chr18_88989932_88990202_+"; exonnum "1"; txlen "1598";
chr18	ENSEMBL_gcm37	exon	88989932	88990202	0.222637887903907	+	.	gene_id "ENSMUSG00000023066.11"; transcript_id "ENSMUSG00000023066.11_tx_37"; exon_id "chr18_88989932_88990202_+"; exonnum "1"; txlen "7420";
chr18	ENSEMBL_gcm37	exon	88989932	88990202	0.208064025138087	+	.	gene_id "ENSMUSG00000023066.11"; transcript_id "ENSMUSG00000023066.11_tx_40"; exon_id "chr18_88989932_88990202_+"; exonnum "1"; txlen "7266";
chr18	ENSEMBL_gcm37	exon	88989932	88990202	0.185739663330997	+	.	gene_id "ENSMUSG00000023066.11"; transcript_id "ENSMUSG00000023066.11_tx_42"; exon_id "chr18_88989932_88990202_+"; exonnum "1"; txlen "7276";
chr18	ENSEMBL_gcm37	exon	88989932	88990202	0.181229544234738	+	.	gene_id "ENSMUSG00000023066.11"; transcript_id "ENSMUSG00000023066.11_tx_44"; exon_id "chr18_88989932_88990202_+"; exonnum "1"; txlen "7259";
chr18	ENSEMBL_gcm37	exon	88989932	88990202	0.167686773291124	+	.	gene_id "ENSMUSG00000023066.11"; transcript_id "ENSMUSG00000023066.11_tx_46"; exon_id "chr18_88989932_88990202_+"; exonnum "1"; txlen "7249";
chr18	ENSEMBL_gcm37	exon	88989932	88990202	0.1209114814952	+	.	gene_id "ENSMUSG00000023066.11"; transcript_id "ENSMUSG00000023066.11_tx_55"; exon_id "chr18_88989932_88990202_+"; exonnum "1"; txlen "7274";
chr18	ENSEMBL_gcm37	exon	88989932	88990202	0.1209114814952	+	.	gene_id "ENSMUSG00000023066.11"; transcript_id "ENSMUSG00000023066.11_tx_56"; exon_id "chr18_88989932_88990202_+"; exonnum "1"; txlen "7425";
chr18	ENSEMBL_gcm37	exon	88989932	88990202	0.11929692704633	+	.	gene_id "ENSMUSG00000023066.11"; transcript_id "ENSMUSG00000023066.11_tx_57"; exon_id "chr18_88989932_88990202_+"; exonnum "1"; txlen "7168";
chr18	ENSEMBL_gcm37	exon	88989932	88990202	0.0947068725029495	+	.	gene_id "ENSMUSG00000023066.11"; transcript_id "ENSMUSG00000023066.11_tx_58"; exon_id "chr18_88989932_88990202_+"; exonnum "1"; txlen "7490";
chr18	ENSEMBL_gcm37	exon	88989932	88990202	0.0251483049560793	+	.	gene_id "ENSMUSG00000023066.11"; transcript_id "ENSMUSG00000023066.11_tx_59"; exon_id "chr18_88989932_88990202_+"; exonnum "1"; txlen "7581";
chr18	HAVANA	transcript	88989932	89030303	0	+	.	gene_id "ENSMUSG00000023066.11"; transcript_id "ENSMUST00000235272.2"; gene_type "protein_coding"; gene_name "Rttn"; transcript_type "retained_intron"; transcript_name "Rttn-202"; level 2; mgi_id "MGI:2179288"; havana_gene "OTTMUSG00000074054.1"; havana_transcript "OTTMUST00000179668.1";
chr18	ENSEMBL	gene	88990154	88990234	0	+	.	gene_id "ENSMUSG00000098676.3"; gene_type "miRNA"; gene_name "Mir6359"; level 3; mgi_id "MGI:5530710";
chr18	ENSEMBL	transcript	88990154	88990234	0	+	.	gene_id "ENSMUSG00000098676.3"; transcript_id "ENSMUST00000183668.3"; gene_type "miRNA"; gene_name "Mir6359"; transcript_type "miRNA"; transcript_name "Mir6359-201"; level 3; transcript_support_level "NA"; mgi_id "MGI:5530710"; tag "basic"; tag "Ensembl_canonical"; tag "GENCODE_Primary";
chr18	ENSEMBL	exon	88990154	88990234	0	+	.	gene_id "ENSMUSG00000098676.3"; transcript_id "ENSMUST00000183668.3"; gene_type "miRNA"; gene_name "Mir6359"; transcript_type "miRNA"; transcript_name "Mir6359-201"; exon_number 1; exon_id "ENSMUSE00001316266.2"; level 3; transcript_support_level "NA"; mgi_id "MGI:5530710"; tag "basic"; tag "Ensembl_canonical"; tag "GENCODE_Primary";
chr18	HAVANA	start_codon	88990172	88990174	0	+	0	gene_id "ENSMUSG00000023066.11"; transcript_id "ENSMUST00000023828.9"; gene_type "protein_coding"; gene_name "Rttn"; transcript_type "protein_coding"; transcript_name "Rttn-201"; exon_number 1; exon_id "ENSMUSE00000386716.3"; level 2; protein_id "ENSMUSP00000023828.8"; transcript_support_level "5"; mgi_id "MGI:2179288"; tag "basic"; tag "Ensembl_canonical"; tag "GENCODE_Primary"; tag "appris_principal_1"; tag "CCDS"; ccdsid "CCDS29390.1"; havana_gene "OTTMUSG00000074054.1"; havana_transcript "OTTMUST00000179667.1";
chr18	HAVANA	CDS	88990172	88990202	0	+	0	gene_id "ENSMUSG00000023066.11"; transcript_id "ENSMUST00000023828.9"; gene_type "protein_coding"; gene_name "Rttn"; transcript_type "protein_coding"; transcript_name "Rttn-201"; exon_number 1; exon_id "ENSMUSE00000386716.3"; level 2; protein_id "ENSMUSP00000023828.8"; transcript_support_level "5"; mgi_id "MGI:2179288"; tag "basic"; tag "Ensembl_canonical"; tag "GENCODE_Primary"; tag "appris_principal_1"; tag "CCDS"; ccdsid "CCDS29390.1"; havana_gene "OTTMUSG00000074054.1"; havana_transcript "OTTMUST00000179667.1";
chr18	HAVANA	exon	88990496	88990683	0	+	.	gene_id "ENSMUSG00000023066.11"; transcript_id "ENSMUST00000023828.9"; gene_type "protein_coding"; gene_name "Rttn"; transcript_type "protein_coding"; transcript_name "Rttn-201"; exon_number 2; exon_id "ENSMUSE00000358519.2"; level 2; protein_id "ENSMUSP00000023828.8"; transcript_support_level "5"; mgi_id "MGI:2179288"; tag "basic"; tag "Ensembl_canonical"; tag "GENCODE_Primary"; tag "appris_principal_1"; tag "CCDS"; ccdsid "CCDS29390.1"; havana_gene "OTTMUSG00000074054.1"; havana_transcript "OTTMUST00000179667.1";
chr18	HAVANA	CDS	88990496	88990683	0	+	2	gene_id "ENSMUSG00000023066.11"; transcript_id "ENSMUST00000023828.9"; gene_type "protein_coding"; gene_name "Rttn"; transcript_type "protein_coding"; transcript_name "Rttn-201"; exon_number 2; exon_id "ENSMUSE00000358519.2"; level 2; protein_id "ENSMUSP00000023828.8"; transcript_support_level "5"; mgi_id "MGI:2179288"; tag "basic"; tag "Ensembl_canonical"; tag "GENCODE_Primary"; tag "appris_principal_1"; tag "CCDS"; ccdsid "CCDS29390.1"; havana_gene "OTTMUSG00000074054.1"; havana_transcript "OTTMUST00000179667.1";
chr18	HAVANA	exon	88990496	88990683	0	+	.	gene_id "ENSMUSG00000023066.11"; transcript_id "ENSMUST00000235272.2"; gene_type "protein_coding"; gene_name "Rttn"; transcript_type "retained_intron"; transcript_name "Rttn-202"; exon_number 2; exon_id "ENSMUSE00001458012.2"; level 2; mgi_id "MGI:2179288"; havana_gene "OTTMUSG00000074054.1"; havana_transcript "OTTMUST00000179668.1";
chr18	ENSEMBL_gcm37	exon	88990496	88990683	0.531811259560555	+	.	gene_id "ENSMUSG00000023066.11"; transcript_id "ENSMUSG00000023066.11_tx_21"; exon_id "chr18_88990496_88990683_+"; exonnum "2"; txlen "3845";
chr18	ENSEMBL_gcm37	exon	88990496	88990683	0.46027733978489	+	.	gene_id "ENSMUSG00000023066.11"; transcript_id "ENSMUSG00000023066.11_tx_26"; exon_id "chr18_88990496_88990683_+"; exonnum "2"; txlen "7355";
chr18	ENSEMBL_gcm37	exon	88990496	88990683	0.267458162024634	+	.	gene_id "ENSMUSG00000023066.11"; transcript_id "ENSMUSG00000023066.11_tx_32"; exon_id "chr18_88990496_88990683_+"; exonnum "2"; txlen "7365";
chr18	ENSEMBL_gcm37	exon	88990496	88990683	0.245495447156029	+	.	gene_id "ENSMUSG00000023066.11"; transcript_id "ENSMUSG00000023066.11_tx_33"; exon_id "chr18_88990496_88990683_+"; exonnum "2"; txlen "1598";
chr18	ENSEMBL_gcm37	exon	88990496	88990683	0.222637887903907	+	.	gene_id "ENSMUSG00000023066.11"; transcript_id "ENSMUSG00000023066.11_tx_37"; exon_id "chr18_88990496_88990683_+"; exonnum "2"; txlen "7420";
chr18	ENSEMBL_gcm37	exon	88990496	88990683	0.208064025138087	+	.	gene_id "ENSMUSG00000023066.11"; transcript_id "ENSMUSG00000023066.11_tx_40"; exon_id "chr18_88990496_88990683_+"; exonnum "2"; txlen "7266";
chr18	ENSEMBL_gcm37	exon	88990496	88990683	0.185739663330997	+	.	gene_id "ENSMUSG00000023066.11"; transcript_id "ENSMUSG00000023066.11_tx_42"; exon_id "chr18_88990496_88990683_+"; exonnum "2"; txlen "7276";
chr18	ENSEMBL_gcm37	exon	88990496	88990683	0.181229544234738	+	.	gene_id "ENSMUSG00000023066.11"; transcript_id "ENSMUSG00000023066.11_tx_44"; exon_id "chr18_88990496_88990683_+"; exonnum "2"; txlen "7259";
chr18	ENSEMBL_gcm37	exon	88990496	88990683	0.167686773291124	+	.	gene_id "ENSMUSG00000023066.11"; transcript_id "ENSMUSG00000023066.11_tx_46"; exon_id "chr18_88990496_88990683_+"; exonnum "2"; txlen "7249";
chr18	ENSEMBL_gcm37	exon	88990496	88990683	0.1209114814952	+	.	gene_id "ENSMUSG00000023066.11"; transcript_id "ENSMUSG00000023066.11_tx_55"; exon_id "chr18_88990496_88990683_+"; exonnum "2"; txlen "7274";
chr18	ENSEMBL_gcm37	exon	88990496	88990683	0.1209114814952	+	.	gene_id "ENSMUSG00000023066.11"; transcript_id "ENSMUSG00000023066.11_tx_56"; exon_id "chr18_88990496_88990683_+"; exonnum "2"; txlen "7425";
chr18	ENSEMBL_gcm37	exon	88990496	88990683	0.11929692704633	+	.	gene_id "ENSMUSG00000023066.11"; transcript_id "ENSMUSG00000023066.11_tx_57"; exon_id "chr18_88990496_88990683_+"; exonnum "2"; txlen "7168";
chr18	ENSEMBL_gcm37	exon	88990496	88990683	0.0947068725029495	+	.	gene_id "ENSMUSG00000023066.11"; transcript_id "ENSMUSG00000023066.11_tx_58"; exon_id "chr18_88990496_88990683_+"; exonnum "2"; txlen "7490";
chr18	ENSEMBL_gcm37	exon	88990496	88990683	0.0251483049560793	+	.	gene_id "ENSMUSG00000023066.11"; transcript_id "ENSMUSG00000023066.11_tx_59"; exon_id "chr18_88990496_88990683_+"; exonnum "2"; txlen "7581";
chr18	HAVANA	exon	88991642	88991819	0	+	.	gene_id "ENSMUSG00000023066.11"; transcript_id "ENSMUST00000023828.9"; gene_type "protein_coding"; gene_name "Rttn"; transcript_type "protein_coding"; transcript_name "Rttn-201"; exon_number 3; exon_id "ENSMUSE00000385993.2"; level 2; protein_id "ENSMUSP00000023828.8"; transcript_support_level "5"; mgi_id "MGI:2179288"; tag "basic"; tag "Ensembl_canonical"; tag "GENCODE_Primary"; tag "appris_principal_1"; tag "CCDS"; ccdsid "CCDS29390.1"; havana_gene "OTTMUSG00000074054.1"; havana_transcript "OTTMUST00000179667.1";
chr18	HAVANA	CDS	88991642	88991819	0	+	0	gene_id "ENSMUSG00000023066.11"; transcript_id "ENSMUST00000023828.9"; gene_type "protein_coding"; gene_name "Rttn"; transcript_type "protein_coding"; transcript_name "Rttn-201"; exon_number 3; exon_id "ENSMUSE00000385993.2"; level 2; protein_id "ENSMUSP00000023828.8"; transcript_support_level "5"; mgi_id "MGI:2179288"; tag "basic"; tag "Ensembl_canonical"; tag "GENCODE_Primary"; tag "appris_principal_1"; tag "CCDS"; ccdsid "CCDS29390.1"; havana_gene "OTTMUSG00000074054.1"; havana_transcript "OTTMUST00000179667.1";
chr18	HAVANA	exon	88991642	88991819	0	+	.	gene_id "ENSMUSG00000023066.11"; transcript_id "ENSMUST00000235272.2"; gene_type "protein_coding"; gene_name "Rttn"; transcript_type "retained_intron"; transcript_name "Rttn-202"; exon_number 3; exon_id "ENSMUSE00001459265.2"; level 2; mgi_id "MGI:2179288"; havana_gene "OTTMUSG00000074054.1"; havana_transcript "OTTMUST00000179668.1";
chr18	ENSEMBL_gcm37	exon	88991642	88991819	0.531811259560555	+	.	gene_id "ENSMUSG00000023066.11"; transcript_id "ENSMUSG00000023066.11_tx_21"; exon_id "chr18_88991642_88991819_+"; exonnum "3"; txlen "3845";
chr18	ENSEMBL_gcm37	exon	88991642	88991819	0.46027733978489	+	.	gene_id "ENSMUSG00000023066.11"; transcript_id "ENSMUSG00000023066.11_tx_26"; exon_id "chr18_88991642_88991819_+"; exonnum "3"; txlen "7355";
chr18	ENSEMBL_gcm37	exon	88991642	88991819	0.267458162024634	+	.	gene_id "ENSMUSG00000023066.11"; transcript_id "ENSMUSG00000023066.11_tx_32"; exon_id "chr18_88991642_88991819_+"; exonnum "3"; txlen "7365";
chr18	ENSEMBL_gcm37	exon	88991642	88991819	0.245495447156029	+	.	gene_id "ENSMUSG00000023066.11"; transcript_id "ENSMUSG00000023066.11_tx_33"; exon_id "chr18_88991642_88991819_+"; exonnum "3"; txlen "1598";
chr18	ENSEMBL_gcm37	exon	88991642	88991819	0.222637887903907	+	.	gene_id "ENSMUSG00000023066.11"; transcript_id "ENSMUSG00000023066.11_tx_37"; exon_id "chr18_88991642_88991819_+"; exonnum "3"; txlen "7420";
chr18	ENSEMBL_gcm37	exon	88991642	88991819	0.208064025138087	+	.	gene_id "ENSMUSG00000023066.11"; transcript_id "ENSMUSG00000023066.11_tx_40"; exon_id "chr18_88991642_88991819_+"; exonnum "3"; txlen "7266";
chr18	ENSEMBL_gcm37	exon	88991642	88991819	0.185739663330997	+	.	gene_id "ENSMUSG00000023066.11"; transcript_id "ENSMUSG00000023066.11_tx_42"; exon_id "chr18_88991642_88991819_+"; exonnum "3"; txlen "7276";
chr18	ENSEMBL_gcm37	exon	88991642	88991819	0.181229544234738	+	.	gene_id "ENSMUSG00000023066.11"; transcript_id "ENSMUSG00000023066.11_tx_44"; exon_id "chr18_88991642_88991819_+"; exonnum "3"; txlen "7259";
chr18	ENSEMBL_gcm37	exon	88991642	88991819	0.167686773291124	+	.	gene_id "ENSMUSG00000023066.11"; transcript_id "ENSMUSG00000023066.11_tx_46"; exon_id "chr18_88991642_88991819_+"; exonnum "3"; txlen "7249";
chr18	ENSEMBL_gcm37	exon	88991642	88991819	0.1209114814952	+	.	gene_id "ENSMUSG00000023066.11"; transcript_id "ENSMUSG00000023066.11_tx_55"; exon_id "chr18_88991642_88991819_+"; exonnum "3"; txlen "7274";
chr18	ENSEMBL_gcm37	exon	88991642	88991819	0.1209114814952	+	.	gene_id "ENSMUSG00000023066.11"; transcript_id "ENSMUSG00000023066.11_tx_56"; exon_id "chr18_88991642_88991819_+"; exonnum "3"; txlen "7425";
chr18	ENSEMBL_gcm37	exon	88991642	88991819	0.11929692704633	+	.	gene_id "ENSMUSG00000023066.11"; transcript_id "ENSMUSG00000023066.11_tx_57"; exon_id "chr18_88991642_88991819_+"; exonnum "3"; txlen "7168";
chr18	ENSEMBL_gcm37	exon	88991642	88991819	0.0947068725029495	+	.	gene_id "ENSMUSG00000023066.11"; transcript_id "ENSMUSG00000023066.11_tx_58"; exon_id "chr18_88991642_88991819_+"; exonnum "3"; txlen "7490";
chr18	ENSEMBL_gcm37	exon	88991642	88991819	0.0251483049560793	+	.	gene_id "ENSMUSG00000023066.11"; transcript_id "ENSMUSG00000023066.11_tx_59"; exon_id "chr18_88991642_88991819_+"; exonnum "3"; txlen "7581";
chr18	HAVANA	exon	88992454	88992543	0	+	.	gene_id "ENSMUSG00000023066.11"; transcript_id "ENSMUST00000023828.9"; gene_type "protein_coding"; gene_name "Rttn"; transcript_type "protein_coding"; transcript_name "Rttn-201"; exon_number 4; exon_id "ENSMUSE00000365998.2"; level 2; protein_id "ENSMUSP00000023828.8"; transcript_support_level "5"; mgi_id "MGI:2179288"; tag "basic"; tag "Ensembl_canonical"; tag "GENCODE_Primary"; tag "appris_principal_1"; tag "CCDS"; ccdsid "CCDS29390.1"; havana_gene "OTTMUSG00000074054.1"; havana_transcript "OTTMUST00000179667.1";
chr18	HAVANA	CDS	88992454	88992543	0	+	2	gene_id "ENSMUSG00000023066.11"; transcript_id "ENSMUST00000023828.9"; gene_type "protein_coding"; gene_name "Rttn"; transcript_type "protein_coding"; transcript_name "Rttn-201"; exon_number 4; exon_id "ENSMUSE00000365998.2"; level 2; protein_id "ENSMUSP00000023828.8"; transcript_support_level "5"; mgi_id "MGI:2179288"; tag "basic"; tag "Ensembl_canonical"; tag "GENCODE_Primary"; tag "appris_principal_1"; tag "CCDS"; ccdsid "CCDS29390.1"; havana_gene "OTTMUSG00000074054.1"; havana_transcript "OTTMUST00000179667.1";
chr18	HAVANA	exon	88992454	88992543	0	+	.	gene_id "ENSMUSG00000023066.11"; transcript_id "ENSMUST00000235272.2"; gene_type "protein_coding"; gene_name "Rttn"; transcript_type "retained_intron"; transcript_name "Rttn-202"; exon_number 4; exon_id "ENSMUSE00001455112.2"; level 2; mgi_id "MGI:2179288"; havana_gene "OTTMUSG00000074054.1"; havana_transcript "OTTMUST00000179668.1";
chr18	ENSEMBL_gcm37	exon	88992454	88992543	0.531811259560555	+	.	gene_id "ENSMUSG00000023066.11"; transcript_id "ENSMUSG00000023066.11_tx_21"; exon_id "chr18_88992454_88992543_+"; exonnum "4"; txlen "3845";
chr18	ENSEMBL_gcm37	exon	88992454	88992543	0.46027733978489	+	.	gene_id "ENSMUSG00000023066.11"; transcript_id "ENSMUSG00000023066.11_tx_26"; exon_id "chr18_88992454_88992543_+"; exonnum "4"; txlen "7355";
chr18	ENSEMBL_gcm37	exon	88992454	88992543	0.267458162024634	+	.	gene_id "ENSMUSG00000023066.11"; transcript_id "ENSMUSG00000023066.11_tx_32"; exon_id "chr18_88992454_88992543_+"; exonnum "4"; txlen "7365";
chr18	ENSEMBL_gcm37	exon	88992454	88992543	0.245495447156029	+	.	gene_id "ENSMUSG00000023066.11"; transcript_id "ENSMUSG00000023066.11_tx_33"; exon_id "chr18_88992454_88992543_+"; exonnum "4"; txlen "1598";
chr18	ENSEMBL_gcm37	exon	88992454	88992543	0.222637887903907	+	.	gene_id "ENSMUSG00000023066.11"; transcript_id "ENSMUSG00000023066.11_tx_37"; exon_id "chr18_88992454_88992543_+"; exonnum "4"; txlen "7420";
chr18	ENSEMBL_gcm37	exon	88992454	88992543	0.208064025138087	+	.	gene_id "ENSMUSG00000023066.11"; transcript_id "ENSMUSG00000023066.11_tx_40"; exon_id "chr18_88992454_88992543_+"; exonnum "4"; txlen "7266";
chr18	ENSEMBL_gcm37	exon	88992454	88992543	0.185739663330997	+	.	gene_id "ENSMUSG00000023066.11"; transcript_id "ENSMUSG00000023066.11_tx_42"; exon_id "chr18_88992454_88992543_+"; exonnum "4"; txlen "7276";
chr18	ENSEMBL_gcm37	exon	88992454	88992543	0.181229544234738	+	.	gene_id "ENSMUSG00000023066.11"; transcript_id "ENSMUSG00000023066.11_tx_44"; exon_id "chr18_88992454_88992543_+"; exonnum "4"; txlen "7259";
chr18	ENSEMBL_gcm37	exon	88992454	88992543	0.167686773291124	+	.	gene_id "ENSMUSG00000023066.11"; transcript_id "ENSMUSG00000023066.11_tx_46"; exon_id "chr18_88992454_88992543_+"; exonnum "4"; txlen "7249";
chr18	ENSEMBL_gcm37	exon	88992454	88992543	0.1209114814952	+	.	gene_id "ENSMUSG00000023066.11"; transcript_id "ENSMUSG00000023066.11_tx_55"; exon_id "chr18_88992454_88992543_+"; exonnum "4"; txlen "7274";
chr18	ENSEMBL_gcm37	exon	88992454	88992543	0.1209114814952	+	.	gene_id "ENSMUSG00000023066.11"; transcript_id "ENSMUSG00000023066.11_tx_56"; exon_id "chr18_88992454_88992543_+"; exonnum "4"; txlen "7425";
chr18	ENSEMBL_gcm37	exon	88992454	88992543	0.11929692704633	+	.	gene_id "ENSMUSG00000023066.11"; transcript_id "ENSMUSG00000023066.11_tx_57"; exon_id "chr18_88992454_88992543_+"; exonnum "4"; txlen "7168";
chr18	ENSEMBL_gcm37	exon	88992454	88992543	0.0947068725029495	+	.	gene_id "ENSMUSG00000023066.11"; transcript_id "ENSMUSG00000023066.11_tx_58"; exon_id "chr18_88992454_88992543_+"; exonnum "4"; txlen "7490";
chr18	ENSEMBL_gcm37	exon	88992454	88992543	0.0251483049560793	+	.	gene_id "ENSMUSG00000023066.11"; transcript_id "ENSMUSG00000023066.11_tx_59"; exon_id "chr18_88992454_88992543_+"; exonnum "4"; txlen "7581";
chr18	HAVANA	exon	88993812	88993902	0	+	.	gene_id "ENSMUSG00000023066.11"; transcript_id "ENSMUST00000023828.9"; gene_type "protein_coding"; gene_name "Rttn"; transcript_type "protein_coding"; transcript_name "Rttn-201"; exon_number 5; exon_id "ENSMUSE00000414263.2"; level 2; protein_id "ENSMUSP00000023828.8"; transcript_support_level "5"; mgi_id "MGI:2179288"; tag "basic"; tag "Ensembl_canonical"; tag "GENCODE_Primary"; tag "appris_principal_1"; tag "CCDS"; ccdsid "CCDS29390.1"; havana_gene "OTTMUSG00000074054.1"; havana_transcript "OTTMUST00000179667.1";
chr18	HAVANA	CDS	88993812	88993902	0	+	2	gene_id "ENSMUSG00000023066.11"; transcript_id "ENSMUST00000023828.9"; gene_type "protein_coding"; gene_name "Rttn"; transcript_type "protein_coding"; transcript_name "Rttn-201"; exon_number 5; exon_id "ENSMUSE00000414263.2"; level 2; protein_id "ENSMUSP00000023828.8"; transcript_support_level "5"; mgi_id "MGI:2179288"; tag "basic"; tag "Ensembl_canonical"; tag "GENCODE_Primary"; tag "appris_principal_1"; tag "CCDS"; ccdsid "CCDS29390.1"; havana_gene "OTTMUSG00000074054.1"; havana_transcript "OTTMUST00000179667.1";
chr18	HAVANA	exon	88993812	88993902	0	+	.	gene_id "ENSMUSG00000023066.11"; transcript_id "ENSMUST00000235272.2"; gene_type "protein_coding"; gene_name "Rttn"; transcript_type "retained_intron"; transcript_name "Rttn-202"; exon_number 5; exon_id "ENSMUSE00001454384.2"; level 2; mgi_id "MGI:2179288"; havana_gene "OTTMUSG00000074054.1"; havana_transcript "OTTMUST00000179668.1";
chr18	ENSEMBL_gcm37	exon	88993812	88993902	0.531811259560555	+	.	gene_id "ENSMUSG00000023066.11"; transcript_id "ENSMUSG00000023066.11_tx_21"; exon_id "chr18_88993812_88993902_+"; exonnum "5"; txlen "3845";
chr18	ENSEMBL_gcm37	exon	88993812	88993902	0.46027733978489	+	.	gene_id "ENSMUSG00000023066.11"; transcript_id "ENSMUSG00000023066.11_tx_26"; exon_id "chr18_88993812_88993902_+"; exonnum "5"; txlen "7355";
chr18	ENSEMBL_gcm37	exon	88993812	88993902	0.267458162024634	+	.	gene_id "ENSMUSG00000023066.11"; transcript_id "ENSMUSG00000023066.11_tx_32"; exon_id "chr18_88993812_88993902_+"; exonnum "5"; txlen "7365";
chr18	ENSEMBL_gcm37	exon	88993812	88993902	0.245495447156029	+	.	gene_id "ENSMUSG00000023066.11"; transcript_id "ENSMUSG00000023066.11_tx_33"; exon_id "chr18_88993812_88993902_+"; exonnum "5"; txlen "1598";
chr18	ENSEMBL_gcm37	exon	88993812	88993902	0.222637887903907	+	.	gene_id "ENSMUSG00000023066.11"; transcript_id "ENSMUSG00000023066.11_tx_37"; exon_id "chr18_88993812_88993902_+"; exonnum "5"; txlen "7420";
chr18	ENSEMBL_gcm37	exon	88993812	88993902	0.208064025138087	+	.	gene_id "ENSMUSG00000023066.11"; transcript_id "ENSMUSG00000023066.11_tx_40"; exon_id "chr18_88993812_88993902_+"; exonnum "5"; txlen "7266";
chr18	ENSEMBL_gcm37	exon	88993812	88993902	0.185739663330997	+	.	gene_id "ENSMUSG00000023066.11"; transcript_id "ENSMUSG00000023066.11_tx_42"; exon_id "chr18_88993812_88993902_+"; exonnum "5"; txlen "7276";
chr18	ENSEMBL_gcm37	exon	88993812	88993902	0.181229544234738	+	.	gene_id "ENSMUSG00000023066.11"; transcript_id "ENSMUSG00000023066.11_tx_44"; exon_id "chr18_88993812_88993902_+"; exonnum "5"; txlen "7259";
chr18	ENSEMBL_gcm37	exon	88993812	88993902	0.167686773291124	+	.	gene_id "ENSMUSG00000023066.11"; transcript_id "ENSMUSG00000023066.11_tx_46"; exon_id "chr18_88993812_88993902_+"; exonnum "5"; txlen "7249";
chr18	ENSEMBL_gcm37	exon	88993812	88993902	0.1209114814952	+	.	gene_id "ENSMUSG00000023066.11"; transcript_id "ENSMUSG00000023066.11_tx_55"; exon_id "chr18_88993812_88993902_+"; exonnum "5"; txlen "7274";
chr18	ENSEMBL_gcm37	exon	88993812	88993902	0.1209114814952	+	.	gene_id "ENSMUSG00000023066.11"; transcript_id "ENSMUSG00000023066.11_tx_56"; exon_id "chr18_88993812_88993902_+"; exonnum "5"; txlen "7425";
chr18	ENSEMBL_gcm37	exon	88993812	88993902	0.11929692704633	+	.	gene_id "ENSMUSG00000023066.11"; transcript_id "ENSMUSG00000023066.11_tx_57"; exon_id "chr18_88993812_88993902_+"; exonnum "5"; txlen "7168";
chr18	ENSEMBL_gcm37	exon	88993812	88993902	0.0947068725029495	+	.	gene_id "ENSMUSG00000023066.11"; transcript_id "ENSMUSG00000023066.11_tx_58"; exon_id "chr18_88993812_88993902_+"; exonnum "5"; txlen "7490";
chr18	ENSEMBL_gcm37	exon	88993812	88993902	0.0251483049560793	+	.	gene_id "ENSMUSG00000023066.11"; transcript_id "ENSMUSG00000023066.11_tx_59"; exon_id "chr18_88993812_88993902_+"; exonnum "5"; txlen "7581";
chr18	HAVANA	exon	88995797	88995911	0	+	.	gene_id "ENSMUSG00000023066.11"; transcript_id "ENSMUST00000023828.9"; gene_type "protein_coding"; gene_name "Rttn"; transcript_type "protein_coding"; transcript_name "Rttn-201"; exon_number 6; exon_id "ENSMUSE00000350881.2"; level 2; protein_id "ENSMUSP00000023828.8"; transcript_support_level "5"; mgi_id "MGI:2179288"; tag "basic"; tag "Ensembl_canonical"; tag "GENCODE_Primary"; tag "appris_principal_1"; tag "CCDS"; ccdsid "CCDS29390.1"; havana_gene "OTTMUSG00000074054.1"; havana_transcript "OTTMUST00000179667.1";
chr18	HAVANA	CDS	88995797	88995911	0	+	1	gene_id "ENSMUSG00000023066.11"; transcript_id "ENSMUST00000023828.9"; gene_type "protein_coding"; gene_name "Rttn"; transcript_type "protein_coding"; transcript_name "Rttn-201"; exon_number 6; exon_id "ENSMUSE00000350881.2"; level 2; protein_id "ENSMUSP00000023828.8"; transcript_support_level "5"; mgi_id "MGI:2179288"; tag "basic"; tag "Ensembl_canonical"; tag "GENCODE_Primary"; tag "appris_principal_1"; tag "CCDS"; ccdsid "CCDS29390.1"; havana_gene "OTTMUSG00000074054.1"; havana_transcript "OTTMUST00000179667.1";
chr18	HAVANA	exon	88995797	88995911	0	+	.	gene_id "ENSMUSG00000023066.11"; transcript_id "ENSMUST00000235272.2"; gene_type "protein_coding"; gene_name "Rttn"; transcript_type "retained_intron"; transcript_name "Rttn-202"; exon_number 6; exon_id "ENSMUSE00001454517.2"; level 2; mgi_id "MGI:2179288"; havana_gene "OTTMUSG00000074054.1"; havana_transcript "OTTMUST00000179668.1";
chr18	ENSEMBL_gcm37	exon	88995797	88995911	0.531811259560555	+	.	gene_id "ENSMUSG00000023066.11"; transcript_id "ENSMUSG00000023066.11_tx_21"; exon_id "chr18_88995797_88995911_+"; exonnum "6"; txlen "3845";
chr18	ENSEMBL_gcm37	exon	88995797	88995911	0.46027733978489	+	.	gene_id "ENSMUSG00000023066.11"; transcript_id "ENSMUSG00000023066.11_tx_26"; exon_id "chr18_88995797_88995911_+"; exonnum "6"; txlen "7355";
chr18	ENSEMBL_gcm37	exon	88995797	88995911	0.267458162024634	+	.	gene_id "ENSMUSG00000023066.11"; transcript_id "ENSMUSG00000023066.11_tx_32"; exon_id "chr18_88995797_88995911_+"; exonnum "6"; txlen "7365";
chr18	ENSEMBL_gcm37	exon	88995797	88995911	0.245495447156029	+	.	gene_id "ENSMUSG00000023066.11"; transcript_id "ENSMUSG00000023066.11_tx_33"; exon_id "chr18_88995797_88995911_+"; exonnum "6"; txlen "1598";
chr18	ENSEMBL_gcm37	exon	88995797	88995911	0.222637887903907	+	.	gene_id "ENSMUSG00000023066.11"; transcript_id "ENSMUSG00000023066.11_tx_37"; exon_id "chr18_88995797_88995911_+"; exonnum "6"; txlen "7420";
chr18	ENSEMBL_gcm37	exon	88995797	88995911	0.208064025138087	+	.	gene_id "ENSMUSG00000023066.11"; transcript_id "ENSMUSG00000023066.11_tx_40"; exon_id "chr18_88995797_88995911_+"; exonnum "6"; txlen "7266";
chr18	ENSEMBL_gcm37	exon	88995797	88995911	0.185739663330997	+	.	gene_id "ENSMUSG00000023066.11"; transcript_id "ENSMUSG00000023066.11_tx_42"; exon_id "chr18_88995797_88995911_+"; exonnum "6"; txlen "7276";
chr18	ENSEMBL_gcm37	exon	88995797	88995911	0.181229544234738	+	.	gene_id "ENSMUSG00000023066.11"; transcript_id "ENSMUSG00000023066.11_tx_44"; exon_id "chr18_88995797_88995911_+"; exonnum "6"; txlen "7259";
chr18	ENSEMBL_gcm37	exon	88995797	88995911	0.167686773291124	+	.	gene_id "ENSMUSG00000023066.11"; transcript_id "ENSMUSG00000023066.11_tx_46"; exon_id "chr18_88995797_88995911_+"; exonnum "6"; txlen "7249";
chr18	ENSEMBL_gcm37	exon	88995797	88995911	0.1209114814952	+	.	gene_id "ENSMUSG00000023066.11"; transcript_id "ENSMUSG00000023066.11_tx_55"; exon_id "chr18_88995797_88995911_+"; exonnum "6"; txlen "7274";
chr18	ENSEMBL_gcm37	exon	88995797	88995911	0.1209114814952	+	.	gene_id "ENSMUSG00000023066.11"; transcript_id "ENSMUSG00000023066.11_tx_56"; exon_id "chr18_88995797_88995911_+"; exonnum "6"; txlen "7425";
chr18	ENSEMBL_gcm37	exon	88995797	88995911	0.11929692704633	+	.	gene_id "ENSMUSG00000023066.11"; transcript_id "ENSMUSG00000023066.11_tx_57"; exon_id "chr18_88995797_88995911_+"; exonnum "6"; txlen "7168";
chr18	ENSEMBL_gcm37	exon	88995797	88995911	0.0947068725029495	+	.	gene_id "ENSMUSG00000023066.11"; transcript_id "ENSMUSG00000023066.11_tx_58"; exon_id "chr18_88995797_88995911_+"; exonnum "6"; txlen "7490";
chr18	ENSEMBL_gcm37	exon	88995797	88995911	0.0251483049560793	+	.	gene_id "ENSMUSG00000023066.11"; transcript_id "ENSMUSG00000023066.11_tx_59"; exon_id "chr18_88995797_88995911_+"; exonnum "6"; txlen "7581";
chr18	HAVANA	exon	88997690	88997840	0	+	.	gene_id "ENSMUSG00000023066.11"; transcript_id "ENSMUST00000023828.9"; gene_type "protein_coding"; gene_name "Rttn"; transcript_type "protein_coding"; transcript_name "Rttn-201"; exon_number 7; exon_id "ENSMUSE00000389396.2"; level 2; protein_id "ENSMUSP00000023828.8"; transcript_support_level "5"; mgi_id "MGI:2179288"; tag "basic"; tag "Ensembl_canonical"; tag "GENCODE_Primary"; tag "appris_principal_1"; tag "CCDS"; ccdsid "CCDS29390.1"; havana_gene "OTTMUSG00000074054.1"; havana_transcript "OTTMUST00000179667.1";
chr18	HAVANA	CDS	88997690	88997840	0	+	0	gene_id "ENSMUSG00000023066.11"; transcript_id "ENSMUST00000023828.9"; gene_type "protein_coding"; gene_name "Rttn"; transcript_type "protein_coding"; transcript_name "Rttn-201"; exon_number 7; exon_id "ENSMUSE00000389396.2"; level 2; protein_id "ENSMUSP00000023828.8"; transcript_support_level "5"; mgi_id "MGI:2179288"; tag "basic"; tag "Ensembl_canonical"; tag "GENCODE_Primary"; tag "appris_principal_1"; tag "CCDS"; ccdsid "CCDS29390.1"; havana_gene "OTTMUSG00000074054.1"; havana_transcript "OTTMUST00000179667.1";
chr18	HAVANA	exon	88997690	88997840	0	+	.	gene_id "ENSMUSG00000023066.11"; transcript_id "ENSMUST00000235272.2"; gene_type "protein_coding"; gene_name "Rttn"; transcript_type "retained_intron"; transcript_name "Rttn-202"; exon_number 7; exon_id "ENSMUSE00001456655.2"; level 2; mgi_id "MGI:2179288"; havana_gene "OTTMUSG00000074054.1"; havana_transcript "OTTMUST00000179668.1";
chr18	ENSEMBL_gcm37	exon	88997690	88997840	0.531811259560555	+	.	gene_id "ENSMUSG00000023066.11"; transcript_id "ENSMUSG00000023066.11_tx_21"; exon_id "chr18_88997690_88997840_+"; exonnum "7"; txlen "3845";
chr18	ENSEMBL_gcm37	exon	88997690	88997840	0.46027733978489	+	.	gene_id "ENSMUSG00000023066.11"; transcript_id "ENSMUSG00000023066.11_tx_26"; exon_id "chr18_88997690_88997840_+"; exonnum "7"; txlen "7355";
chr18	ENSEMBL_gcm37	exon	88997690	88997840	0.267458162024634	+	.	gene_id "ENSMUSG00000023066.11"; transcript_id "ENSMUSG00000023066.11_tx_32"; exon_id "chr18_88997690_88997840_+"; exonnum "7"; txlen "7365";
chr18	ENSEMBL_gcm37	exon	88997690	88997840	0.245495447156029	+	.	gene_id "ENSMUSG00000023066.11"; transcript_id "ENSMUSG00000023066.11_tx_33"; exon_id "chr18_88997690_88997840_+"; exonnum "7"; txlen "1598";
chr18	ENSEMBL_gcm37	exon	88997690	88997840	0.222637887903907	+	.	gene_id "ENSMUSG00000023066.11"; transcript_id "ENSMUSG00000023066.11_tx_37"; exon_id "chr18_88997690_88997840_+"; exonnum "7"; txlen "7420";
chr18	ENSEMBL_gcm37	exon	88997690	88997840	0.208064025138087	+	.	gene_id "ENSMUSG00000023066.11"; transcript_id "ENSMUSG00000023066.11_tx_40"; exon_id "chr18_88997690_88997840_+"; exonnum "7"; txlen "7266";
chr18	ENSEMBL_gcm37	exon	88997690	88997840	0.185739663330997	+	.	gene_id "ENSMUSG00000023066.11"; transcript_id "ENSMUSG00000023066.11_tx_42"; exon_id "chr18_88997690_88997840_+"; exonnum "7"; txlen "7276";
chr18	ENSEMBL_gcm37	exon	88997690	88997840	0.181229544234738	+	.	gene_id "ENSMUSG00000023066.11"; transcript_id "ENSMUSG00000023066.11_tx_44"; exon_id "chr18_88997690_88997840_+"; exonnum "7"; txlen "7259";
chr18	ENSEMBL_gcm37	exon	88997690	88997840	0.167686773291124	+	.	gene_id "ENSMUSG00000023066.11"; transcript_id "ENSMUSG00000023066.11_tx_46"; exon_id "chr18_88997690_88997840_+"; exonnum "7"; txlen "7249";
chr18	ENSEMBL_gcm37	exon	88997690	88997840	0.1209114814952	+	.	gene_id "ENSMUSG00000023066.11"; transcript_id "ENSMUSG00000023066.11_tx_55"; exon_id "chr18_88997690_88997840_+"; exonnum "7"; txlen "7274";
chr18	ENSEMBL_gcm37	exon	88997690	88997840	0.1209114814952	+	.	gene_id "ENSMUSG00000023066.11"; transcript_id "ENSMUSG00000023066.11_tx_56"; exon_id "chr18_88997690_88997840_+"; exonnum "7"; txlen "7425";
chr18	ENSEMBL_gcm37	exon	88997690	88997840	0.11929692704633	+	.	gene_id "ENSMUSG00000023066.11"; transcript_id "ENSMUSG00000023066.11_tx_57"; exon_id "chr18_88997690_88997840_+"; exonnum "7"; txlen "7168";
chr18	ENSEMBL_gcm37	exon	88997690	88997840	0.0947068725029495	+	.	gene_id "ENSMUSG00000023066.11"; transcript_id "ENSMUSG00000023066.11_tx_58"; exon_id "chr18_88997690_88997840_+"; exonnum "7"; txlen "7490";
chr18	ENSEMBL_gcm37	exon	88997690	88997840	0.0251483049560793	+	.	gene_id "ENSMUSG00000023066.11"; transcript_id "ENSMUSG00000023066.11_tx_59"; exon_id "chr18_88997690_88997840_+"; exonnum "7"; txlen "7581";
chr18	HAVANA	exon	89001934	89002099	0	+	.	gene_id "ENSMUSG00000023066.11"; transcript_id "ENSMUST00000023828.9"; gene_type "protein_coding"; gene_name "Rttn"; transcript_type "protein_coding"; transcript_name "Rttn-201"; exon_number 8; exon_id "ENSMUSE00000410935.2"; level 2; protein_id "ENSMUSP00000023828.8"; transcript_support_level "5"; mgi_id "MGI:2179288"; tag "basic"; tag "Ensembl_canonical"; tag "GENCODE_Primary"; tag "appris_principal_1"; tag "CCDS"; ccdsid "CCDS29390.1"; havana_gene "OTTMUSG00000074054.1"; havana_transcript "OTTMUST00000179667.1";
chr18	HAVANA	CDS	89001934	89002099	0	+	2	gene_id "ENSMUSG00000023066.11"; transcript_id "ENSMUST00000023828.9"; gene_type "protein_coding"; gene_name "Rttn"; transcript_type "protein_coding"; transcript_name "Rttn-201"; exon_number 8; exon_id "ENSMUSE00000410935.2"; level 2; protein_id "ENSMUSP00000023828.8"; transcript_support_level "5"; mgi_id "MGI:2179288"; tag "basic"; tag "Ensembl_canonical"; tag "GENCODE_Primary"; tag "appris_principal_1"; tag "CCDS"; ccdsid "CCDS29390.1"; havana_gene "OTTMUSG00000074054.1"; havana_transcript "OTTMUST00000179667.1";
chr18	HAVANA	exon	89001934	89002099	0	+	.	gene_id "ENSMUSG00000023066.11"; transcript_id "ENSMUST00000235272.2"; gene_type "protein_coding"; gene_name "Rttn"; transcript_type "retained_intron"; transcript_name "Rttn-202"; exon_number 8; exon_id "ENSMUSE00001461774.2"; level 2; mgi_id "MGI:2179288"; havana_gene "OTTMUSG00000074054.1"; havana_transcript "OTTMUST00000179668.1";
chr18	ENSEMBL_gcm37	exon	89001934	89002099	0.531811259560555	+	.	gene_id "ENSMUSG00000023066.11"; transcript_id "ENSMUSG00000023066.11_tx_21"; exon_id "chr18_89001934_89002099_+"; exonnum "8"; txlen "3845";
chr18	ENSEMBL_gcm37	exon	89001934	89002099	0.46027733978489	+	.	gene_id "ENSMUSG00000023066.11"; transcript_id "ENSMUSG00000023066.11_tx_26"; exon_id "chr18_89001934_89002099_+"; exonnum "8"; txlen "7355";
chr18	ENSEMBL_gcm37	exon	89001934	89002099	0.267458162024634	+	.	gene_id "ENSMUSG00000023066.11"; transcript_id "ENSMUSG00000023066.11_tx_32"; exon_id "chr18_89001934_89002099_+"; exonnum "8"; txlen "7365";
chr18	ENSEMBL_gcm37	exon	89001934	89002099	0.245495447156029	+	.	gene_id "ENSMUSG00000023066.11"; transcript_id "ENSMUSG00000023066.11_tx_33"; exon_id "chr18_89001934_89002099_+"; exonnum "8"; txlen "1598";
chr18	ENSEMBL_gcm37	exon	89001934	89002099	0.222637887903907	+	.	gene_id "ENSMUSG00000023066.11"; transcript_id "ENSMUSG00000023066.11_tx_37"; exon_id "chr18_89001934_89002099_+"; exonnum "8"; txlen "7420";
chr18	ENSEMBL_gcm37	exon	89001934	89002099	0.208064025138087	+	.	gene_id "ENSMUSG00000023066.11"; transcript_id "ENSMUSG00000023066.11_tx_40"; exon_id "chr18_89001934_89002099_+"; exonnum "8"; txlen "7266";
chr18	ENSEMBL_gcm37	exon	89001934	89002099	0.185739663330997	+	.	gene_id "ENSMUSG00000023066.11"; transcript_id "ENSMUSG00000023066.11_tx_42"; exon_id "chr18_89001934_89002099_+"; exonnum "8"; txlen "7276";
chr18	ENSEMBL_gcm37	exon	89001934	89002099	0.181229544234738	+	.	gene_id "ENSMUSG00000023066.11"; transcript_id "ENSMUSG00000023066.11_tx_44"; exon_id "chr18_89001934_89002099_+"; exonnum "8"; txlen "7259";
chr18	ENSEMBL_gcm37	exon	89001934	89002099	0.167686773291124	+	.	gene_id "ENSMUSG00000023066.11"; transcript_id "ENSMUSG00000023066.11_tx_46"; exon_id "chr18_89001934_89002099_+"; exonnum "8"; txlen "7249";
chr18	ENSEMBL_gcm37	exon	89001934	89002099	0.1209114814952	+	.	gene_id "ENSMUSG00000023066.11"; transcript_id "ENSMUSG00000023066.11_tx_55"; exon_id "chr18_89001934_89002099_+"; exonnum "8"; txlen "7274";
chr18	ENSEMBL_gcm37	exon	89001934	89002099	0.1209114814952	+	.	gene_id "ENSMUSG00000023066.11"; transcript_id "ENSMUSG00000023066.11_tx_56"; exon_id "chr18_89001934_89002099_+"; exonnum "8"; txlen "7425";
chr18	ENSEMBL_gcm37	exon	89001934	89002099	0.11929692704633	+	.	gene_id "ENSMUSG00000023066.11"; transcript_id "ENSMUSG00000023066.11_tx_57"; exon_id "chr18_89001934_89002099_+"; exonnum "8"; txlen "7168";
chr18	ENSEMBL_gcm37	exon	89001934	89002099	0.0947068725029495	+	.	gene_id "ENSMUSG00000023066.11"; transcript_id "ENSMUSG00000023066.11_tx_58"; exon_id "chr18_89001934_89002099_+"; exonnum "8"; txlen "7490";
chr18	ENSEMBL_gcm37	exon	89001934	89002099	0.0251483049560793	+	.	gene_id "ENSMUSG00000023066.11"; transcript_id "ENSMUSG00000023066.11_tx_59"; exon_id "chr18_89001934_89002099_+"; exonnum "8"; txlen "7581";
chr18	HAVANA	exon	89004018	89004199	0	+	.	gene_id "ENSMUSG00000023066.11"; transcript_id "ENSMUST00000023828.9"; gene_type "protein_coding"; gene_name "Rttn"; transcript_type "protein_coding"; transcript_name "Rttn-201"; exon_number 9; exon_id "ENSMUSE00000357050.2"; level 2; protein_id "ENSMUSP00000023828.8"; transcript_support_level "5"; mgi_id "MGI:2179288"; tag "basic"; tag "Ensembl_canonical"; tag "GENCODE_Primary"; tag "appris_principal_1"; tag "CCDS"; ccdsid "CCDS29390.1"; havana_gene "OTTMUSG00000074054.1"; havana_transcript "OTTMUST00000179667.1";
chr18	HAVANA	CDS	89004018	89004199	0	+	1	gene_id "ENSMUSG00000023066.11"; transcript_id "ENSMUST00000023828.9"; gene_type "protein_coding"; gene_name "Rttn"; transcript_type "protein_coding"; transcript_name "Rttn-201"; exon_number 9; exon_id "ENSMUSE00000357050.2"; level 2; protein_id "ENSMUSP00000023828.8"; transcript_support_level "5"; mgi_id "MGI:2179288"; tag "basic"; tag "Ensembl_canonical"; tag "GENCODE_Primary"; tag "appris_principal_1"; tag "CCDS"; ccdsid "CCDS29390.1"; havana_gene "OTTMUSG00000074054.1"; havana_transcript "OTTMUST00000179667.1";
chr18	HAVANA	exon	89004018	89004199	0	+	.	gene_id "ENSMUSG00000023066.11"; transcript_id "ENSMUST00000235272.2"; gene_type "protein_coding"; gene_name "Rttn"; transcript_type "retained_intron"; transcript_name "Rttn-202"; exon_number 9; exon_id "ENSMUSE00001462929.2"; level 2; mgi_id "MGI:2179288"; havana_gene "OTTMUSG00000074054.1"; havana_transcript "OTTMUST00000179668.1";
chr18	HAVANA	exon	89004018	89004199	0	+	.	gene_id "ENSMUSG00000023066.11"; transcript_id "ENSMUST00000235314.2"; gene_type "protein_coding"; gene_name "Rttn"; transcript_type "protein_coding_CDS_not_defined"; transcript_name "Rttn-203"; exon_number 1; exon_id "ENSMUSE00001462929.2"; level 2; mgi_id "MGI:2179288"; tag "RNA_Seq_supported_only"; havana_gene "OTTMUSG00000074054.1"; havana_transcript "OTTMUST00000179727.1";
chr18	ENSEMBL_gcm37	exon	89004018	89004199	0.531811259560555	+	.	gene_id "ENSMUSG00000023066.11"; transcript_id "ENSMUSG00000023066.11_tx_21"; exon_id "chr18_89004018_89004199_+"; exonnum "9"; txlen "3845";
chr18	ENSEMBL_gcm37	exon	89004018	89004199	0.46027733978489	+	.	gene_id "ENSMUSG00000023066.11"; transcript_id "ENSMUSG00000023066.11_tx_26"; exon_id "chr18_89004018_89004199_+"; exonnum "9"; txlen "7355";
chr18	ENSEMBL_gcm37	exon	89004018	89004199	0.267458162024634	+	.	gene_id "ENSMUSG00000023066.11"; transcript_id "ENSMUSG00000023066.11_tx_32"; exon_id "chr18_89004018_89004199_+"; exonnum "9"; txlen "7365";
chr18	ENSEMBL_gcm37	exon	89004018	89004199	0.245495447156029	+	.	gene_id "ENSMUSG00000023066.11"; transcript_id "ENSMUSG00000023066.11_tx_33"; exon_id "chr18_89004018_89004199_+"; exonnum "9"; txlen "1598";
chr18	ENSEMBL_gcm37	exon	89004018	89004199	0.222637887903907	+	.	gene_id "ENSMUSG00000023066.11"; transcript_id "ENSMUSG00000023066.11_tx_37"; exon_id "chr18_89004018_89004199_+"; exonnum "9"; txlen "7420";
chr18	ENSEMBL_gcm37	exon	89004018	89004199	0.208064025138087	+	.	gene_id "ENSMUSG00000023066.11"; transcript_id "ENSMUSG00000023066.11_tx_40"; exon_id "chr18_89004018_89004199_+"; exonnum "9"; txlen "7266";
chr18	ENSEMBL_gcm37	exon	89004018	89004199	0.185739663330997	+	.	gene_id "ENSMUSG00000023066.11"; transcript_id "ENSMUSG00000023066.11_tx_42"; exon_id "chr18_89004018_89004199_+"; exonnum "9"; txlen "7276";
chr18	ENSEMBL_gcm37	exon	89004018	89004199	0.181229544234738	+	.	gene_id "ENSMUSG00000023066.11"; transcript_id "ENSMUSG00000023066.11_tx_44"; exon_id "chr18_89004018_89004199_+"; exonnum "9"; txlen "7259";
chr18	ENSEMBL_gcm37	exon	89004018	89004199	0.167686773291124	+	.	gene_id "ENSMUSG00000023066.11"; transcript_id "ENSMUSG00000023066.11_tx_46"; exon_id "chr18_89004018_89004199_+"; exonnum "9"; txlen "7249";
chr18	ENSEMBL_gcm37	exon	89004018	89004199	0.1209114814952	+	.	gene_id "ENSMUSG00000023066.11"; transcript_id "ENSMUSG00000023066.11_tx_55"; exon_id "chr18_89004018_89004199_+"; exonnum "9"; txlen "7274";
chr18	ENSEMBL_gcm37	exon	89004018	89004199	0.1209114814952	+	.	gene_id "ENSMUSG00000023066.11"; transcript_id "ENSMUSG00000023066.11_tx_56"; exon_id "chr18_89004018_89004199_+"; exonnum "9"; txlen "7425";
chr18	ENSEMBL_gcm37	exon	89004018	89004199	0.11929692704633	+	.	gene_id "ENSMUSG00000023066.11"; transcript_id "ENSMUSG00000023066.11_tx_57"; exon_id "chr18_89004018_89004199_+"; exonnum "9"; txlen "7168";
chr18	ENSEMBL_gcm37	exon	89004018	89004199	0.0947068725029495	+	.	gene_id "ENSMUSG00000023066.11"; transcript_id "ENSMUSG00000023066.11_tx_58"; exon_id "chr18_89004018_89004199_+"; exonnum "9"; txlen "7490";
chr18	ENSEMBL_gcm37	exon	89004018	89004199	0.0251483049560793	+	.	gene_id "ENSMUSG00000023066.11"; transcript_id "ENSMUSG00000023066.11_tx_59"; exon_id "chr18_89004018_89004199_+"; exonnum "9"; txlen "7581";
chr18	HAVANA	transcript	89004018	89007674	0	+	.	gene_id "ENSMUSG00000023066.11"; transcript_id "ENSMUST00000235314.2"; gene_type "protein_coding"; gene_name "Rttn"; transcript_type "protein_coding_CDS_not_defined"; transcript_name "Rttn-203"; level 2; mgi_id "MGI:2179288"; tag "RNA_Seq_supported_only"; havana_gene "OTTMUSG00000074054.1"; havana_transcript "OTTMUST00000179727.1";
chr18	HAVANA	exon	89005306	89005370	0	+	.	gene_id "ENSMUSG00000023066.11"; transcript_id "ENSMUST00000235314.2"; gene_type "protein_coding"; gene_name "Rttn"; transcript_type "protein_coding_CDS_not_defined"; transcript_name "Rttn-203"; exon_number 2; exon_id "ENSMUSE00001462008.2"; level 2; mgi_id "MGI:2179288"; tag "RNA_Seq_supported_only"; havana_gene "OTTMUSG00000074054.1"; havana_transcript "OTTMUST00000179727.1";
chr18	ENSEMBL_gcm37	exon	89005306	89005370	0.245495447156029	+	.	gene_id "ENSMUSG00000023066.11"; transcript_id "ENSMUSG00000023066.11_tx_33"; exon_id "chr18_89005306_89005370_+"; exonnum "10"; txlen "1598";
chr18	ENSEMBL_gcm37	exon	89005306	89005370	0.222637887903907	+	.	gene_id "ENSMUSG00000023066.11"; transcript_id "ENSMUSG00000023066.11_tx_37"; exon_id "chr18_89005306_89005370_+"; exonnum "10"; txlen "7420";
chr18	ENSEMBL_gcm37	exon	89005306	89005370	0.0947068725029495	+	.	gene_id "ENSMUSG00000023066.11"; transcript_id "ENSMUSG00000023066.11_tx_58"; exon_id "chr18_89005306_89005370_+"; exonnum "10"; txlen "7490";
chr18	ENSEMBL_gcm37	exon	89005306	89005370	0.0251483049560793	+	.	gene_id "ENSMUSG00000023066.11"; transcript_id "ENSMUSG00000023066.11_tx_59"; exon_id "chr18_89005306_89005370_+"; exonnum "10"; txlen "7581";
chr18	sragcm37_mid	exon	89005478	89005578	0.245495447156029	+	.	gene_id "ENSMUSG00000023066.11"; transcript_id "ENSMUSG00000023066.11_tx_33"; exon_id "chr18_89005478_89005578_+"; exonnum "11"; txlen "1598";
chr18	HAVANA	exon	89007559	89007674	0	+	.	gene_id "ENSMUSG00000023066.11"; transcript_id "ENSMUST00000023828.9"; gene_type "protein_coding"; gene_name "Rttn"; transcript_type "protein_coding"; transcript_name "Rttn-201"; exon_number 10; exon_id "ENSMUSE00000411139.2"; level 2; protein_id "ENSMUSP00000023828.8"; transcript_support_level "5"; mgi_id "MGI:2179288"; tag "basic"; tag "Ensembl_canonical"; tag "GENCODE_Primary"; tag "appris_principal_1"; tag "CCDS"; ccdsid "CCDS29390.1"; havana_gene "OTTMUSG00000074054.1"; havana_transcript "OTTMUST00000179667.1";
chr18	HAVANA	CDS	89007559	89007674	0	+	2	gene_id "ENSMUSG00000023066.11"; transcript_id "ENSMUST00000023828.9"; gene_type "protein_coding"; gene_name "Rttn"; transcript_type "protein_coding"; transcript_name "Rttn-201"; exon_number 10; exon_id "ENSMUSE00000411139.2"; level 2; protein_id "ENSMUSP00000023828.8"; transcript_support_level "5"; mgi_id "MGI:2179288"; tag "basic"; tag "Ensembl_canonical"; tag "GENCODE_Primary"; tag "appris_principal_1"; tag "CCDS"; ccdsid "CCDS29390.1"; havana_gene "OTTMUSG00000074054.1"; havana_transcript "OTTMUST00000179667.1";
chr18	HAVANA	exon	89007559	89007674	0	+	.	gene_id "ENSMUSG00000023066.11"; transcript_id "ENSMUST00000235272.2"; gene_type "protein_coding"; gene_name "Rttn"; transcript_type "retained_intron"; transcript_name "Rttn-202"; exon_number 10; exon_id "ENSMUSE00001456081.2"; level 2; mgi_id "MGI:2179288"; havana_gene "OTTMUSG00000074054.1"; havana_transcript "OTTMUST00000179668.1";
chr18	HAVANA	exon	89007559	89007674	0	+	.	gene_id "ENSMUSG00000023066.11"; transcript_id "ENSMUST00000235314.2"; gene_type "protein_coding"; gene_name "Rttn"; transcript_type "protein_coding_CDS_not_defined"; transcript_name "Rttn-203"; exon_number 3; exon_id "ENSMUSE00001456081.2"; level 2; mgi_id "MGI:2179288"; tag "RNA_Seq_supported_only"; havana_gene "OTTMUSG00000074054.1"; havana_transcript "OTTMUST00000179727.1";
chr18	ENSEMBL_gcm37	exon	89007559	89007674	0.531811259560555	+	.	gene_id "ENSMUSG00000023066.11"; transcript_id "ENSMUSG00000023066.11_tx_21"; exon_id "chr18_89007559_89007674_+"; exonnum "10"; txlen "3845";
chr18	ENSEMBL_gcm37	exon	89007559	89007674	0.46027733978489	+	.	gene_id "ENSMUSG00000023066.11"; transcript_id "ENSMUSG00000023066.11_tx_26"; exon_id "chr18_89007559_89007674_+"; exonnum "10"; txlen "7355";
chr18	ENSEMBL_gcm37	exon	89007559	89007674	0.267458162024634	+	.	gene_id "ENSMUSG00000023066.11"; transcript_id "ENSMUSG00000023066.11_tx_32"; exon_id "chr18_89007559_89007674_+"; exonnum "10"; txlen "7365";
chr18	ENSEMBL_gcm37	exon	89007559	89007674	0.222637887903907	+	.	gene_id "ENSMUSG00000023066.11"; transcript_id "ENSMUSG00000023066.11_tx_37"; exon_id "chr18_89007559_89007674_+"; exonnum "11"; txlen "7420";
chr18	ENSEMBL_gcm37	exon	89007559	89007674	0.208064025138087	+	.	gene_id "ENSMUSG00000023066.11"; transcript_id "ENSMUSG00000023066.11_tx_40"; exon_id "chr18_89007559_89007674_+"; exonnum "10"; txlen "7266";
chr18	ENSEMBL_gcm37	exon	89007559	89007674	0.185739663330997	+	.	gene_id "ENSMUSG00000023066.11"; transcript_id "ENSMUSG00000023066.11_tx_42"; exon_id "chr18_89007559_89007674_+"; exonnum "10"; txlen "7276";
chr18	ENSEMBL_gcm37	exon	89007559	89007674	0.181229544234738	+	.	gene_id "ENSMUSG00000023066.11"; transcript_id "ENSMUSG00000023066.11_tx_44"; exon_id "chr18_89007559_89007674_+"; exonnum "10"; txlen "7259";
chr18	ENSEMBL_gcm37	exon	89007559	89007674	0.167686773291124	+	.	gene_id "ENSMUSG00000023066.11"; transcript_id "ENSMUSG00000023066.11_tx_46"; exon_id "chr18_89007559_89007674_+"; exonnum "10"; txlen "7249";
chr18	ENSEMBL_gcm37	exon	89007559	89007674	0.1209114814952	+	.	gene_id "ENSMUSG00000023066.11"; transcript_id "ENSMUSG00000023066.11_tx_55"; exon_id "chr18_89007559_89007674_+"; exonnum "10"; txlen "7274";
chr18	ENSEMBL_gcm37	exon	89007559	89007674	0.1209114814952	+	.	gene_id "ENSMUSG00000023066.11"; transcript_id "ENSMUSG00000023066.11_tx_56"; exon_id "chr18_89007559_89007674_+"; exonnum "10"; txlen "7425";
chr18	ENSEMBL_gcm37	exon	89007559	89007674	0.11929692704633	+	.	gene_id "ENSMUSG00000023066.11"; transcript_id "ENSMUSG00000023066.11_tx_57"; exon_id "chr18_89007559_89007674_+"; exonnum "10"; txlen "7168";
chr18	ENSEMBL_gcm37	exon	89007559	89007674	0.0947068725029495	+	.	gene_id "ENSMUSG00000023066.11"; transcript_id "ENSMUSG00000023066.11_tx_58"; exon_id "chr18_89007559_89007674_+"; exonnum "11"; txlen "7490";
chr18	ENSEMBL_gcm37	exon	89007559	89007674	0.0251483049560793	+	.	gene_id "ENSMUSG00000023066.11"; transcript_id "ENSMUSG00000023066.11_tx_59"; exon_id "chr18_89007559_89007674_+"; exonnum "11"; txlen "7581";
chr18	HAVANA	exon	89013641	89013811	0	+	.	gene_id "ENSMUSG00000023066.11"; transcript_id "ENSMUST00000023828.9"; gene_type "protein_coding"; gene_name "Rttn"; transcript_type "protein_coding"; transcript_name "Rttn-201"; exon_number 11; exon_id "ENSMUSE00000352454.2"; level 2; protein_id "ENSMUSP00000023828.8"; transcript_support_level "5"; mgi_id "MGI:2179288"; tag "basic"; tag "Ensembl_canonical"; tag "GENCODE_Primary"; tag "appris_principal_1"; tag "CCDS"; ccdsid "CCDS29390.1"; havana_gene "OTTMUSG00000074054.1"; havana_transcript "OTTMUST00000179667.1";
chr18	HAVANA	CDS	89013641	89013811	0	+	0	gene_id "ENSMUSG00000023066.11"; transcript_id "ENSMUST00000023828.9"; gene_type "protein_coding"; gene_name "Rttn"; transcript_type "protein_coding"; transcript_name "Rttn-201"; exon_number 11; exon_id "ENSMUSE00000352454.2"; level 2; protein_id "ENSMUSP00000023828.8"; transcript_support_level "5"; mgi_id "MGI:2179288"; tag "basic"; tag "Ensembl_canonical"; tag "GENCODE_Primary"; tag "appris_principal_1"; tag "CCDS"; ccdsid "CCDS29390.1"; havana_gene "OTTMUSG00000074054.1"; havana_transcript "OTTMUST00000179667.1";
chr18	HAVANA	exon	89013641	89013811	0	+	.	gene_id "ENSMUSG00000023066.11"; transcript_id "ENSMUST00000235272.2"; gene_type "protein_coding"; gene_name "Rttn"; transcript_type "retained_intron"; transcript_name "Rttn-202"; exon_number 11; exon_id "ENSMUSE00001454313.2"; level 2; mgi_id "MGI:2179288"; havana_gene "OTTMUSG00000074054.1"; havana_transcript "OTTMUST00000179668.1";
chr18	ENSEMBL_gcm37	exon	89013641	89013811	0.531811259560555	+	.	gene_id "ENSMUSG00000023066.11"; transcript_id "ENSMUSG00000023066.11_tx_21"; exon_id "chr18_89013641_89013811_+"; exonnum "11"; txlen "3845";
chr18	ENSEMBL_gcm37	exon	89013641	89013811	0.46027733978489	+	.	gene_id "ENSMUSG00000023066.11"; transcript_id "ENSMUSG00000023066.11_tx_26"; exon_id "chr18_89013641_89013811_+"; exonnum "11"; txlen "7355";
chr18	ENSEMBL_gcm37	exon	89013641	89013811	0.267458162024634	+	.	gene_id "ENSMUSG00000023066.11"; transcript_id "ENSMUSG00000023066.11_tx_32"; exon_id "chr18_89013641_89013811_+"; exonnum "11"; txlen "7365";
chr18	ENSEMBL_gcm37	exon	89013641	89013811	0.222637887903907	+	.	gene_id "ENSMUSG00000023066.11"; transcript_id "ENSMUSG00000023066.11_tx_37"; exon_id "chr18_89013641_89013811_+"; exonnum "12"; txlen "7420";
chr18	ENSEMBL_gcm37	exon	89013641	89013811	0.208064025138087	+	.	gene_id "ENSMUSG00000023066.11"; transcript_id "ENSMUSG00000023066.11_tx_40"; exon_id "chr18_89013641_89013811_+"; exonnum "11"; txlen "7266";
chr18	ENSEMBL_gcm37	exon	89013641	89013811	0.185739663330997	+	.	gene_id "ENSMUSG00000023066.11"; transcript_id "ENSMUSG00000023066.11_tx_42"; exon_id "chr18_89013641_89013811_+"; exonnum "11"; txlen "7276";
chr18	ENSEMBL_gcm37	exon	89013641	89013811	0.181229544234738	+	.	gene_id "ENSMUSG00000023066.11"; transcript_id "ENSMUSG00000023066.11_tx_44"; exon_id "chr18_89013641_89013811_+"; exonnum "11"; txlen "7259";
chr18	ENSEMBL_gcm37	exon	89013641	89013811	0.167686773291124	+	.	gene_id "ENSMUSG00000023066.11"; transcript_id "ENSMUSG00000023066.11_tx_46"; exon_id "chr18_89013641_89013811_+"; exonnum "11"; txlen "7249";
chr18	ENSEMBL_gcm37	exon	89013641	89013811	0.1209114814952	+	.	gene_id "ENSMUSG00000023066.11"; transcript_id "ENSMUSG00000023066.11_tx_55"; exon_id "chr18_89013641_89013811_+"; exonnum "11"; txlen "7274";
chr18	ENSEMBL_gcm37	exon	89013641	89013811	0.1209114814952	+	.	gene_id "ENSMUSG00000023066.11"; transcript_id "ENSMUSG00000023066.11_tx_56"; exon_id "chr18_89013641_89013811_+"; exonnum "11"; txlen "7425";
chr18	ENSEMBL_gcm37	exon	89013641	89013811	0.11929692704633	+	.	gene_id "ENSMUSG00000023066.11"; transcript_id "ENSMUSG00000023066.11_tx_57"; exon_id "chr18_89013641_89013811_+"; exonnum "11"; txlen "7168";
chr18	ENSEMBL_gcm37	exon	89013641	89013811	0.0947068725029495	+	.	gene_id "ENSMUSG00000023066.11"; transcript_id "ENSMUSG00000023066.11_tx_58"; exon_id "chr18_89013641_89013811_+"; exonnum "12"; txlen "7490";
chr18	ENSEMBL_gcm37	exon	89013641	89013811	0.0251483049560793	+	.	gene_id "ENSMUSG00000023066.11"; transcript_id "ENSMUSG00000023066.11_tx_59"; exon_id "chr18_89013641_89013811_+"; exonnum "12"; txlen "7581";
chr18	HAVANA	exon	89027366	89027578	0	+	.	gene_id "ENSMUSG00000023066.11"; transcript_id "ENSMUST00000023828.9"; gene_type "protein_coding"; gene_name "Rttn"; transcript_type "protein_coding"; transcript_name "Rttn-201"; exon_number 12; exon_id "ENSMUSE00000401829.2"; level 2; protein_id "ENSMUSP00000023828.8"; transcript_support_level "5"; mgi_id "MGI:2179288"; tag "basic"; tag "Ensembl_canonical"; tag "GENCODE_Primary"; tag "appris_principal_1"; tag "CCDS"; ccdsid "CCDS29390.1"; havana_gene "OTTMUSG00000074054.1"; havana_transcript "OTTMUST00000179667.1";
chr18	HAVANA	CDS	89027366	89027578	0	+	0	gene_id "ENSMUSG00000023066.11"; transcript_id "ENSMUST00000023828.9"; gene_type "protein_coding"; gene_name "Rttn"; transcript_type "protein_coding"; transcript_name "Rttn-201"; exon_number 12; exon_id "ENSMUSE00000401829.2"; level 2; protein_id "ENSMUSP00000023828.8"; transcript_support_level "5"; mgi_id "MGI:2179288"; tag "basic"; tag "Ensembl_canonical"; tag "GENCODE_Primary"; tag "appris_principal_1"; tag "CCDS"; ccdsid "CCDS29390.1"; havana_gene "OTTMUSG00000074054.1"; havana_transcript "OTTMUST00000179667.1";
chr18	HAVANA	exon	89027366	89027578	0	+	.	gene_id "ENSMUSG00000023066.11"; transcript_id "ENSMUST00000235272.2"; gene_type "protein_coding"; gene_name "Rttn"; transcript_type "retained_intron"; transcript_name "Rttn-202"; exon_number 12; exon_id "ENSMUSE00001463178.2"; level 2; mgi_id "MGI:2179288"; havana_gene "OTTMUSG00000074054.1"; havana_transcript "OTTMUST00000179668.1";
chr18	ENSEMBL_gcm37	exon	89027366	89027578	0.531811259560555	+	.	gene_id "ENSMUSG00000023066.11"; transcript_id "ENSMUSG00000023066.11_tx_21"; exon_id "chr18_89027366_89027578_+"; exonnum "12"; txlen "3845";
chr18	ENSEMBL_gcm37	exon	89027366	89027578	0.46027733978489	+	.	gene_id "ENSMUSG00000023066.11"; transcript_id "ENSMUSG00000023066.11_tx_26"; exon_id "chr18_89027366_89027578_+"; exonnum "12"; txlen "7355";
chr18	ENSEMBL_gcm37	exon	89027366	89027578	0.267458162024634	+	.	gene_id "ENSMUSG00000023066.11"; transcript_id "ENSMUSG00000023066.11_tx_32"; exon_id "chr18_89027366_89027578_+"; exonnum "12"; txlen "7365";
chr18	ENSEMBL_gcm37	exon	89027366	89027578	0.222637887903907	+	.	gene_id "ENSMUSG00000023066.11"; transcript_id "ENSMUSG00000023066.11_tx_37"; exon_id "chr18_89027366_89027578_+"; exonnum "13"; txlen "7420";
chr18	ENSEMBL_gcm37	exon	89027366	89027578	0.208064025138087	+	.	gene_id "ENSMUSG00000023066.11"; transcript_id "ENSMUSG00000023066.11_tx_40"; exon_id "chr18_89027366_89027578_+"; exonnum "12"; txlen "7266";
chr18	ENSEMBL_gcm37	exon	89027366	89027578	0.185739663330997	+	.	gene_id "ENSMUSG00000023066.11"; transcript_id "ENSMUSG00000023066.11_tx_42"; exon_id "chr18_89027366_89027578_+"; exonnum "12"; txlen "7276";
chr18	ENSEMBL_gcm37	exon	89027366	89027578	0.181229544234738	+	.	gene_id "ENSMUSG00000023066.11"; transcript_id "ENSMUSG00000023066.11_tx_44"; exon_id "chr18_89027366_89027578_+"; exonnum "12"; txlen "7259";
chr18	ENSEMBL_gcm37	exon	89027366	89027578	0.167686773291124	+	.	gene_id "ENSMUSG00000023066.11"; transcript_id "ENSMUSG00000023066.11_tx_46"; exon_id "chr18_89027366_89027578_+"; exonnum "12"; txlen "7249";
chr18	ENSEMBL_gcm37	exon	89027366	89027578	0.1209114814952	+	.	gene_id "ENSMUSG00000023066.11"; transcript_id "ENSMUSG00000023066.11_tx_55"; exon_id "chr18_89027366_89027578_+"; exonnum "12"; txlen "7274";
chr18	ENSEMBL_gcm37	exon	89027366	89027578	0.1209114814952	+	.	gene_id "ENSMUSG00000023066.11"; transcript_id "ENSMUSG00000023066.11_tx_56"; exon_id "chr18_89027366_89027578_+"; exonnum "12"; txlen "7425";
chr18	ENSEMBL_gcm37	exon	89027366	89027578	0.11929692704633	+	.	gene_id "ENSMUSG00000023066.11"; transcript_id "ENSMUSG00000023066.11_tx_57"; exon_id "chr18_89027366_89027578_+"; exonnum "12"; txlen "7168";
chr18	ENSEMBL_gcm37	exon	89027366	89027578	0.0947068725029495	+	.	gene_id "ENSMUSG00000023066.11"; transcript_id "ENSMUSG00000023066.11_tx_58"; exon_id "chr18_89027366_89027578_+"; exonnum "13"; txlen "7490";
chr18	ENSEMBL_gcm37	exon	89027366	89027578	0.0251483049560793	+	.	gene_id "ENSMUSG00000023066.11"; transcript_id "ENSMUSG00000023066.11_tx_59"; exon_id "chr18_89027366_89027578_+"; exonnum "13"; txlen "7581";
chr18	sragcm37_mid	exon	89028368	89028391	0.1209114814952	+	.	gene_id "ENSMUSG00000023066.11"; transcript_id "ENSMUSG00000023066.11_tx_55"; exon_id "chr18_89028368_89028391_+"; exonnum "13"; txlen "7274";
chr18	sragcm37_mid	exon	89028368	89028391	0.1209114814952	+	.	gene_id "ENSMUSG00000023066.11"; transcript_id "ENSMUSG00000023066.11_tx_56"; exon_id "chr18_89028368_89028391_+"; exonnum "13"; txlen "7425";
chr18	sragcm37_mid	exon	89028368	89028391	0.11929692704633	+	.	gene_id "ENSMUSG00000023066.11"; transcript_id "ENSMUSG00000023066.11_tx_57"; exon_id "chr18_89028368_89028391_+"; exonnum "13"; txlen "7168";
chr18	sragcm37_mid	exon	89028368	89028391	0.0947068725029495	+	.	gene_id "ENSMUSG00000023066.11"; transcript_id "ENSMUSG00000023066.11_tx_58"; exon_id "chr18_89028368_89028391_+"; exonnum "14"; txlen "7490";
chr18	HAVANA	exon	89028976	89029088	0	+	.	gene_id "ENSMUSG00000023066.11"; transcript_id "ENSMUST00000023828.9"; gene_type "protein_coding"; gene_name "Rttn"; transcript_type "protein_coding"; transcript_name "Rttn-201"; exon_number 13; exon_id "ENSMUSE00000345490.3"; level 2; protein_id "ENSMUSP00000023828.8"; transcript_support_level "5"; mgi_id "MGI:2179288"; tag "basic"; tag "Ensembl_canonical"; tag "GENCODE_Primary"; tag "appris_principal_1"; tag "CCDS"; ccdsid "CCDS29390.1"; havana_gene "OTTMUSG00000074054.1"; havana_transcript "OTTMUST00000179667.1";
chr18	HAVANA	CDS	89028976	89029088	0	+	0	gene_id "ENSMUSG00000023066.11"; transcript_id "ENSMUST00000023828.9"; gene_type "protein_coding"; gene_name "Rttn"; transcript_type "protein_coding"; transcript_name "Rttn-201"; exon_number 13; exon_id "ENSMUSE00000345490.3"; level 2; protein_id "ENSMUSP00000023828.8"; transcript_support_level "5"; mgi_id "MGI:2179288"; tag "basic"; tag "Ensembl_canonical"; tag "GENCODE_Primary"; tag "appris_principal_1"; tag "CCDS"; ccdsid "CCDS29390.1"; havana_gene "OTTMUSG00000074054.1"; havana_transcript "OTTMUST00000179667.1";
chr18	ENSEMBL_gcm37	exon	89028976	89029088	0.531811259560555	+	.	gene_id "ENSMUSG00000023066.11"; transcript_id "ENSMUSG00000023066.11_tx_21"; exon_id "chr18_89028976_89029088_+"; exonnum "13"; txlen "3845";
chr18	ENSEMBL_gcm37	exon	89028976	89029088	0.46027733978489	+	.	gene_id "ENSMUSG00000023066.11"; transcript_id "ENSMUSG00000023066.11_tx_26"; exon_id "chr18_89028976_89029088_+"; exonnum "13"; txlen "7355";
chr18	ENSEMBL_gcm37	exon	89028976	89029088	0.267458162024634	+	.	gene_id "ENSMUSG00000023066.11"; transcript_id "ENSMUSG00000023066.11_tx_32"; exon_id "chr18_89028976_89029088_+"; exonnum "13"; txlen "7365";
chr18	ENSEMBL_gcm37	exon	89028976	89029088	0.222637887903907	+	.	gene_id "ENSMUSG00000023066.11"; transcript_id "ENSMUSG00000023066.11_tx_37"; exon_id "chr18_89028976_89029088_+"; exonnum "14"; txlen "7420";
chr18	ENSEMBL_gcm37	exon	89028976	89029088	0.208064025138087	+	.	gene_id "ENSMUSG00000023066.11"; transcript_id "ENSMUSG00000023066.11_tx_40"; exon_id "chr18_89028976_89029088_+"; exonnum "13"; txlen "7266";
chr18	ENSEMBL_gcm37	exon	89028976	89029088	0.185739663330997	+	.	gene_id "ENSMUSG00000023066.11"; transcript_id "ENSMUSG00000023066.11_tx_42"; exon_id "chr18_89028976_89029088_+"; exonnum "13"; txlen "7276";
chr18	ENSEMBL_gcm37	exon	89028976	89029088	0.181229544234738	+	.	gene_id "ENSMUSG00000023066.11"; transcript_id "ENSMUSG00000023066.11_tx_44"; exon_id "chr18_89028976_89029088_+"; exonnum "13"; txlen "7259";
chr18	ENSEMBL_gcm37	exon	89028976	89029088	0.167686773291124	+	.	gene_id "ENSMUSG00000023066.11"; transcript_id "ENSMUSG00000023066.11_tx_46"; exon_id "chr18_89028976_89029088_+"; exonnum "13"; txlen "7249";
chr18	ENSEMBL_gcm37	exon	89028976	89029088	0.1209114814952	+	.	gene_id "ENSMUSG00000023066.11"; transcript_id "ENSMUSG00000023066.11_tx_55"; exon_id "chr18_89028976_89029088_+"; exonnum "14"; txlen "7274";
chr18	ENSEMBL_gcm37	exon	89028976	89029088	0.1209114814952	+	.	gene_id "ENSMUSG00000023066.11"; transcript_id "ENSMUSG00000023066.11_tx_56"; exon_id "chr18_89028976_89029088_+"; exonnum "14"; txlen "7425";
chr18	ENSEMBL_gcm37	exon	89028976	89029088	0.11929692704633	+	.	gene_id "ENSMUSG00000023066.11"; transcript_id "ENSMUSG00000023066.11_tx_57"; exon_id "chr18_89028976_89029088_+"; exonnum "14"; txlen "7168";
chr18	ENSEMBL_gcm37	exon	89028976	89029088	0.0947068725029495	+	.	gene_id "ENSMUSG00000023066.11"; transcript_id "ENSMUSG00000023066.11_tx_58"; exon_id "chr18_89028976_89029088_+"; exonnum "15"; txlen "7490";
chr18	ENSEMBL_gcm37	exon	89028976	89029088	0.0251483049560793	+	.	gene_id "ENSMUSG00000023066.11"; transcript_id "ENSMUSG00000023066.11_tx_59"; exon_id "chr18_89028976_89029088_+"; exonnum "14"; txlen "7581";
chr18	HAVANA	exon	89028976	89030303	0	+	.	gene_id "ENSMUSG00000023066.11"; transcript_id "ENSMUST00000235272.2"; gene_type "protein_coding"; gene_name "Rttn"; transcript_type "retained_intron"; transcript_name "Rttn-202"; exon_number 13; exon_id "ENSMUSE00001456877.2"; level 2; mgi_id "MGI:2179288"; havana_gene "OTTMUSG00000074054.1"; havana_transcript "OTTMUST00000179668.1";
chr18	HAVANA	exon	89031096	89031222	0	+	.	gene_id "ENSMUSG00000023066.11"; transcript_id "ENSMUST00000023828.9"; gene_type "protein_coding"; gene_name "Rttn"; transcript_type "protein_coding"; transcript_name "Rttn-201"; exon_number 14; exon_id "ENSMUSE00000401961.3"; level 2; protein_id "ENSMUSP00000023828.8"; transcript_support_level "5"; mgi_id "MGI:2179288"; tag "basic"; tag "Ensembl_canonical"; tag "GENCODE_Primary"; tag "appris_principal_1"; tag "CCDS"; ccdsid "CCDS29390.1"; havana_gene "OTTMUSG00000074054.1"; havana_transcript "OTTMUST00000179667.1";
chr18	HAVANA	CDS	89031096	89031222	0	+	1	gene_id "ENSMUSG00000023066.11"; transcript_id "ENSMUST00000023828.9"; gene_type "protein_coding"; gene_name "Rttn"; transcript_type "protein_coding"; transcript_name "Rttn-201"; exon_number 14; exon_id "ENSMUSE00000401961.3"; level 2; protein_id "ENSMUSP00000023828.8"; transcript_support_level "5"; mgi_id "MGI:2179288"; tag "basic"; tag "Ensembl_canonical"; tag "GENCODE_Primary"; tag "appris_principal_1"; tag "CCDS"; ccdsid "CCDS29390.1"; havana_gene "OTTMUSG00000074054.1"; havana_transcript "OTTMUST00000179667.1";
chr18	HAVANA	exon	89031096	89031222	0	+	.	gene_id "ENSMUSG00000023066.11"; transcript_id "ENSMUST00000236531.2"; gene_type "protein_coding"; gene_name "Rttn"; transcript_type "retained_intron"; transcript_name "Rttn-207"; exon_number 1; exon_id "ENSMUSE00001457801.2"; level 2; mgi_id "MGI:2179288"; havana_gene "OTTMUSG00000074054.1"; havana_transcript "OTTMUST00000179669.1";
chr18	ENSEMBL_gcm37	exon	89031096	89031222	0.531811259560555	+	.	gene_id "ENSMUSG00000023066.11"; transcript_id "ENSMUSG00000023066.11_tx_21"; exon_id "chr18_89031096_89031222_+"; exonnum "14"; txlen "3845";
chr18	ENSEMBL_gcm37	exon	89031096	89031222	0.46027733978489	+	.	gene_id "ENSMUSG00000023066.11"; transcript_id "ENSMUSG00000023066.11_tx_26"; exon_id "chr18_89031096_89031222_+"; exonnum "14"; txlen "7355";
chr18	ENSEMBL_gcm37	exon	89031096	89031222	0.267458162024634	+	.	gene_id "ENSMUSG00000023066.11"; transcript_id "ENSMUSG00000023066.11_tx_32"; exon_id "chr18_89031096_89031222_+"; exonnum "14"; txlen "7365";
chr18	ENSEMBL_gcm37	exon	89031096	89031222	0.222637887903907	+	.	gene_id "ENSMUSG00000023066.11"; transcript_id "ENSMUSG00000023066.11_tx_37"; exon_id "chr18_89031096_89031222_+"; exonnum "15"; txlen "7420";
chr18	ENSEMBL_gcm37	exon	89031096	89031222	0.208064025138087	+	.	gene_id "ENSMUSG00000023066.11"; transcript_id "ENSMUSG00000023066.11_tx_40"; exon_id "chr18_89031096_89031222_+"; exonnum "14"; txlen "7266";
chr18	ENSEMBL_gcm37	exon	89031096	89031222	0.185739663330997	+	.	gene_id "ENSMUSG00000023066.11"; transcript_id "ENSMUSG00000023066.11_tx_42"; exon_id "chr18_89031096_89031222_+"; exonnum "14"; txlen "7276";
chr18	ENSEMBL_gcm37	exon	89031096	89031222	0.181229544234738	+	.	gene_id "ENSMUSG00000023066.11"; transcript_id "ENSMUSG00000023066.11_tx_44"; exon_id "chr18_89031096_89031222_+"; exonnum "14"; txlen "7259";
chr18	ENSEMBL_gcm37	exon	89031096	89031222	0.167686773291124	+	.	gene_id "ENSMUSG00000023066.11"; transcript_id "ENSMUSG00000023066.11_tx_46"; exon_id "chr18_89031096_89031222_+"; exonnum "14"; txlen "7249";
chr18	ENSEMBL_gcm37	exon	89031096	89031222	0.1209114814952	+	.	gene_id "ENSMUSG00000023066.11"; transcript_id "ENSMUSG00000023066.11_tx_55"; exon_id "chr18_89031096_89031222_+"; exonnum "15"; txlen "7274";
chr18	ENSEMBL_gcm37	exon	89031096	89031222	0.1209114814952	+	.	gene_id "ENSMUSG00000023066.11"; transcript_id "ENSMUSG00000023066.11_tx_56"; exon_id "chr18_89031096_89031222_+"; exonnum "15"; txlen "7425";
chr18	ENSEMBL_gcm37	exon	89031096	89031222	0.11929692704633	+	.	gene_id "ENSMUSG00000023066.11"; transcript_id "ENSMUSG00000023066.11_tx_57"; exon_id "chr18_89031096_89031222_+"; exonnum "15"; txlen "7168";
chr18	ENSEMBL_gcm37	exon	89031096	89031222	0.0947068725029495	+	.	gene_id "ENSMUSG00000023066.11"; transcript_id "ENSMUSG00000023066.11_tx_58"; exon_id "chr18_89031096_89031222_+"; exonnum "16"; txlen "7490";
chr18	ENSEMBL_gcm37	exon	89031096	89031222	0.0251483049560793	+	.	gene_id "ENSMUSG00000023066.11"; transcript_id "ENSMUSG00000023066.11_tx_59"; exon_id "chr18_89031096_89031222_+"; exonnum "15"; txlen "7581";
chr18	HAVANA	transcript	89031096	89041314	0	+	.	gene_id "ENSMUSG00000023066.11"; transcript_id "ENSMUST00000236531.2"; gene_type "protein_coding"; gene_name "Rttn"; transcript_type "retained_intron"; transcript_name "Rttn-207"; level 2; mgi_id "MGI:2179288"; havana_gene "OTTMUSG00000074054.1"; havana_transcript "OTTMUST00000179669.1";
chr18	HAVANA	exon	89032666	89032791	0	+	.	gene_id "ENSMUSG00000023066.11"; transcript_id "ENSMUST00000023828.9"; gene_type "protein_coding"; gene_name "Rttn"; transcript_type "protein_coding"; transcript_name "Rttn-201"; exon_number 15; exon_id "ENSMUSE00000361694.2"; level 2; protein_id "ENSMUSP00000023828.8"; transcript_support_level "5"; mgi_id "MGI:2179288"; tag "basic"; tag "Ensembl_canonical"; tag "GENCODE_Primary"; tag "appris_principal_1"; tag "CCDS"; ccdsid "CCDS29390.1"; havana_gene "OTTMUSG00000074054.1"; havana_transcript "OTTMUST00000179667.1";
chr18	HAVANA	CDS	89032666	89032791	0	+	0	gene_id "ENSMUSG00000023066.11"; transcript_id "ENSMUST00000023828.9"; gene_type "protein_coding"; gene_name "Rttn"; transcript_type "protein_coding"; transcript_name "Rttn-201"; exon_number 15; exon_id "ENSMUSE00000361694.2"; level 2; protein_id "ENSMUSP00000023828.8"; transcript_support_level "5"; mgi_id "MGI:2179288"; tag "basic"; tag "Ensembl_canonical"; tag "GENCODE_Primary"; tag "appris_principal_1"; tag "CCDS"; ccdsid "CCDS29390.1"; havana_gene "OTTMUSG00000074054.1"; havana_transcript "OTTMUST00000179667.1";
chr18	HAVANA	exon	89032666	89032791	0	+	.	gene_id "ENSMUSG00000023066.11"; transcript_id "ENSMUST00000236531.2"; gene_type "protein_coding"; gene_name "Rttn"; transcript_type "retained_intron"; transcript_name "Rttn-207"; exon_number 2; exon_id "ENSMUSE00001458680.2"; level 2; mgi_id "MGI:2179288"; havana_gene "OTTMUSG00000074054.1"; havana_transcript "OTTMUST00000179669.1";
chr18	ENSEMBL_gcm37	exon	89032666	89032791	0.531811259560555	+	.	gene_id "ENSMUSG00000023066.11"; transcript_id "ENSMUSG00000023066.11_tx_21"; exon_id "chr18_89032666_89032791_+"; exonnum "15"; txlen "3845";
chr18	ENSEMBL_gcm37	exon	89032666	89032791	0.46027733978489	+	.	gene_id "ENSMUSG00000023066.11"; transcript_id "ENSMUSG00000023066.11_tx_26"; exon_id "chr18_89032666_89032791_+"; exonnum "15"; txlen "7355";
chr18	ENSEMBL_gcm37	exon	89032666	89032791	0.267458162024634	+	.	gene_id "ENSMUSG00000023066.11"; transcript_id "ENSMUSG00000023066.11_tx_32"; exon_id "chr18_89032666_89032791_+"; exonnum "15"; txlen "7365";
chr18	ENSEMBL_gcm37	exon	89032666	89032791	0.222637887903907	+	.	gene_id "ENSMUSG00000023066.11"; transcript_id "ENSMUSG00000023066.11_tx_37"; exon_id "chr18_89032666_89032791_+"; exonnum "16"; txlen "7420";
chr18	ENSEMBL_gcm37	exon	89032666	89032791	0.208064025138087	+	.	gene_id "ENSMUSG00000023066.11"; transcript_id "ENSMUSG00000023066.11_tx_40"; exon_id "chr18_89032666_89032791_+"; exonnum "15"; txlen "7266";
chr18	ENSEMBL_gcm37	exon	89032666	89032791	0.185739663330997	+	.	gene_id "ENSMUSG00000023066.11"; transcript_id "ENSMUSG00000023066.11_tx_42"; exon_id "chr18_89032666_89032791_+"; exonnum "15"; txlen "7276";
chr18	ENSEMBL_gcm37	exon	89032666	89032791	0.181229544234738	+	.	gene_id "ENSMUSG00000023066.11"; transcript_id "ENSMUSG00000023066.11_tx_44"; exon_id "chr18_89032666_89032791_+"; exonnum "15"; txlen "7259";
chr18	ENSEMBL_gcm37	exon	89032666	89032791	0.167686773291124	+	.	gene_id "ENSMUSG00000023066.11"; transcript_id "ENSMUSG00000023066.11_tx_46"; exon_id "chr18_89032666_89032791_+"; exonnum "15"; txlen "7249";
chr18	ENSEMBL_gcm37	exon	89032666	89032791	0.1209114814952	+	.	gene_id "ENSMUSG00000023066.11"; transcript_id "ENSMUSG00000023066.11_tx_55"; exon_id "chr18_89032666_89032791_+"; exonnum "16"; txlen "7274";
chr18	ENSEMBL_gcm37	exon	89032666	89032791	0.1209114814952	+	.	gene_id "ENSMUSG00000023066.11"; transcript_id "ENSMUSG00000023066.11_tx_56"; exon_id "chr18_89032666_89032791_+"; exonnum "16"; txlen "7425";
chr18	ENSEMBL_gcm37	exon	89032666	89032791	0.11929692704633	+	.	gene_id "ENSMUSG00000023066.11"; transcript_id "ENSMUSG00000023066.11_tx_57"; exon_id "chr18_89032666_89032791_+"; exonnum "16"; txlen "7168";
chr18	ENSEMBL_gcm37	exon	89032666	89032791	0.0947068725029495	+	.	gene_id "ENSMUSG00000023066.11"; transcript_id "ENSMUSG00000023066.11_tx_58"; exon_id "chr18_89032666_89032791_+"; exonnum "17"; txlen "7490";
chr18	ENSEMBL_gcm37	exon	89032666	89032791	0.0251483049560793	+	.	gene_id "ENSMUSG00000023066.11"; transcript_id "ENSMUSG00000023066.11_tx_59"; exon_id "chr18_89032666_89032791_+"; exonnum "16"; txlen "7581";
chr18	HAVANA	exon	89033249	89033365	0	+	.	gene_id "ENSMUSG00000023066.11"; transcript_id "ENSMUST00000023828.9"; gene_type "protein_coding"; gene_name "Rttn"; transcript_type "protein_coding"; transcript_name "Rttn-201"; exon_number 16; exon_id "ENSMUSE00000402608.2"; level 2; protein_id "ENSMUSP00000023828.8"; transcript_support_level "5"; mgi_id "MGI:2179288"; tag "basic"; tag "Ensembl_canonical"; tag "GENCODE_Primary"; tag "appris_principal_1"; tag "CCDS"; ccdsid "CCDS29390.1"; havana_gene "OTTMUSG00000074054.1"; havana_transcript "OTTMUST00000179667.1";
chr18	HAVANA	CDS	89033249	89033365	0	+	0	gene_id "ENSMUSG00000023066.11"; transcript_id "ENSMUST00000023828.9"; gene_type "protein_coding"; gene_name "Rttn"; transcript_type "protein_coding"; transcript_name "Rttn-201"; exon_number 16; exon_id "ENSMUSE00000402608.2"; level 2; protein_id "ENSMUSP00000023828.8"; transcript_support_level "5"; mgi_id "MGI:2179288"; tag "basic"; tag "Ensembl_canonical"; tag "GENCODE_Primary"; tag "appris_principal_1"; tag "CCDS"; ccdsid "CCDS29390.1"; havana_gene "OTTMUSG00000074054.1"; havana_transcript "OTTMUST00000179667.1";
chr18	HAVANA	exon	89033249	89033365	0	+	.	gene_id "ENSMUSG00000023066.11"; transcript_id "ENSMUST00000236531.2"; gene_type "protein_coding"; gene_name "Rttn"; transcript_type "retained_intron"; transcript_name "Rttn-207"; exon_number 3; exon_id "ENSMUSE00001457391.2"; level 2; mgi_id "MGI:2179288"; havana_gene "OTTMUSG00000074054.1"; havana_transcript "OTTMUST00000179669.1";
chr18	ENSEMBL_gcm37	exon	89033249	89033365	0.531811259560555	+	.	gene_id "ENSMUSG00000023066.11"; transcript_id "ENSMUSG00000023066.11_tx_21"; exon_id "chr18_89033249_89033365_+"; exonnum "16"; txlen "3845";
chr18	ENSEMBL_gcm37	exon	89033249	89033365	0.46027733978489	+	.	gene_id "ENSMUSG00000023066.11"; transcript_id "ENSMUSG00000023066.11_tx_26"; exon_id "chr18_89033249_89033365_+"; exonnum "16"; txlen "7355";
chr18	ENSEMBL_gcm37	exon	89033249	89033365	0.267458162024634	+	.	gene_id "ENSMUSG00000023066.11"; transcript_id "ENSMUSG00000023066.11_tx_32"; exon_id "chr18_89033249_89033365_+"; exonnum "16"; txlen "7365";
chr18	ENSEMBL_gcm37	exon	89033249	89033365	0.222637887903907	+	.	gene_id "ENSMUSG00000023066.11"; transcript_id "ENSMUSG00000023066.11_tx_37"; exon_id "chr18_89033249_89033365_+"; exonnum "17"; txlen "7420";
chr18	ENSEMBL_gcm37	exon	89033249	89033365	0.208064025138087	+	.	gene_id "ENSMUSG00000023066.11"; transcript_id "ENSMUSG00000023066.11_tx_40"; exon_id "chr18_89033249_89033365_+"; exonnum "16"; txlen "7266";
chr18	ENSEMBL_gcm37	exon	89033249	89033365	0.185739663330997	+	.	gene_id "ENSMUSG00000023066.11"; transcript_id "ENSMUSG00000023066.11_tx_42"; exon_id "chr18_89033249_89033365_+"; exonnum "16"; txlen "7276";
chr18	ENSEMBL_gcm37	exon	89033249	89033365	0.181229544234738	+	.	gene_id "ENSMUSG00000023066.11"; transcript_id "ENSMUSG00000023066.11_tx_44"; exon_id "chr18_89033249_89033365_+"; exonnum "16"; txlen "7259";
chr18	ENSEMBL_gcm37	exon	89033249	89033365	0.167686773291124	+	.	gene_id "ENSMUSG00000023066.11"; transcript_id "ENSMUSG00000023066.11_tx_46"; exon_id "chr18_89033249_89033365_+"; exonnum "16"; txlen "7249";
chr18	ENSEMBL_gcm37	exon	89033249	89033365	0.1209114814952	+	.	gene_id "ENSMUSG00000023066.11"; transcript_id "ENSMUSG00000023066.11_tx_55"; exon_id "chr18_89033249_89033365_+"; exonnum "17"; txlen "7274";
chr18	ENSEMBL_gcm37	exon	89033249	89033365	0.1209114814952	+	.	gene_id "ENSMUSG00000023066.11"; transcript_id "ENSMUSG00000023066.11_tx_56"; exon_id "chr18_89033249_89033365_+"; exonnum "17"; txlen "7425";
chr18	ENSEMBL_gcm37	exon	89033249	89033365	0.11929692704633	+	.	gene_id "ENSMUSG00000023066.11"; transcript_id "ENSMUSG00000023066.11_tx_57"; exon_id "chr18_89033249_89033365_+"; exonnum "17"; txlen "7168";
chr18	ENSEMBL_gcm37	exon	89033249	89033365	0.0947068725029495	+	.	gene_id "ENSMUSG00000023066.11"; transcript_id "ENSMUSG00000023066.11_tx_58"; exon_id "chr18_89033249_89033365_+"; exonnum "18"; txlen "7490";
chr18	ENSEMBL_gcm37	exon	89033249	89033365	0.0251483049560793	+	.	gene_id "ENSMUSG00000023066.11"; transcript_id "ENSMUSG00000023066.11_tx_59"; exon_id "chr18_89033249_89033365_+"; exonnum "17"; txlen "7581";
chr18	HAVANA	exon	89035303	89035442	0	+	.	gene_id "ENSMUSG00000023066.11"; transcript_id "ENSMUST00000023828.9"; gene_type "protein_coding"; gene_name "Rttn"; transcript_type "protein_coding"; transcript_name "Rttn-201"; exon_number 17; exon_id "ENSMUSE00000408540.2"; level 2; protein_id "ENSMUSP00000023828.8"; transcript_support_level "5"; mgi_id "MGI:2179288"; tag "basic"; tag "Ensembl_canonical"; tag "GENCODE_Primary"; tag "appris_principal_1"; tag "CCDS"; ccdsid "CCDS29390.1"; havana_gene "OTTMUSG00000074054.1"; havana_transcript "OTTMUST00000179667.1";
chr18	HAVANA	CDS	89035303	89035442	0	+	0	gene_id "ENSMUSG00000023066.11"; transcript_id "ENSMUST00000023828.9"; gene_type "protein_coding"; gene_name "Rttn"; transcript_type "protein_coding"; transcript_name "Rttn-201"; exon_number 17; exon_id "ENSMUSE00000408540.2"; level 2; protein_id "ENSMUSP00000023828.8"; transcript_support_level "5"; mgi_id "MGI:2179288"; tag "basic"; tag "Ensembl_canonical"; tag "GENCODE_Primary"; tag "appris_principal_1"; tag "CCDS"; ccdsid "CCDS29390.1"; havana_gene "OTTMUSG00000074054.1"; havana_transcript "OTTMUST00000179667.1";
chr18	HAVANA	exon	89035303	89035442	0	+	.	gene_id "ENSMUSG00000023066.11"; transcript_id "ENSMUST00000236531.2"; gene_type "protein_coding"; gene_name "Rttn"; transcript_type "retained_intron"; transcript_name "Rttn-207"; exon_number 4; exon_id "ENSMUSE00001457521.2"; level 2; mgi_id "MGI:2179288"; havana_gene "OTTMUSG00000074054.1"; havana_transcript "OTTMUST00000179669.1";
chr18	ENSEMBL_gcm37	exon	89035303	89035442	0.531811259560555	+	.	gene_id "ENSMUSG00000023066.11"; transcript_id "ENSMUSG00000023066.11_tx_21"; exon_id "chr18_89035303_89035442_+"; exonnum "17"; txlen "3845";
chr18	ENSEMBL_gcm37	exon	89035303	89035442	0.46027733978489	+	.	gene_id "ENSMUSG00000023066.11"; transcript_id "ENSMUSG00000023066.11_tx_26"; exon_id "chr18_89035303_89035442_+"; exonnum "17"; txlen "7355";
chr18	ENSEMBL_gcm37	exon	89035303	89035442	0.267458162024634	+	.	gene_id "ENSMUSG00000023066.11"; transcript_id "ENSMUSG00000023066.11_tx_32"; exon_id "chr18_89035303_89035442_+"; exonnum "17"; txlen "7365";
chr18	ENSEMBL_gcm37	exon	89035303	89035442	0.222637887903907	+	.	gene_id "ENSMUSG00000023066.11"; transcript_id "ENSMUSG00000023066.11_tx_37"; exon_id "chr18_89035303_89035442_+"; exonnum "18"; txlen "7420";
chr18	ENSEMBL_gcm37	exon	89035303	89035442	0.208064025138087	+	.	gene_id "ENSMUSG00000023066.11"; transcript_id "ENSMUSG00000023066.11_tx_40"; exon_id "chr18_89035303_89035442_+"; exonnum "17"; txlen "7266";
chr18	ENSEMBL_gcm37	exon	89035303	89035442	0.185739663330997	+	.	gene_id "ENSMUSG00000023066.11"; transcript_id "ENSMUSG00000023066.11_tx_42"; exon_id "chr18_89035303_89035442_+"; exonnum "17"; txlen "7276";
chr18	ENSEMBL_gcm37	exon	89035303	89035442	0.181229544234738	+	.	gene_id "ENSMUSG00000023066.11"; transcript_id "ENSMUSG00000023066.11_tx_44"; exon_id "chr18_89035303_89035442_+"; exonnum "17"; txlen "7259";
chr18	ENSEMBL_gcm37	exon	89035303	89035442	0.167686773291124	+	.	gene_id "ENSMUSG00000023066.11"; transcript_id "ENSMUSG00000023066.11_tx_46"; exon_id "chr18_89035303_89035442_+"; exonnum "17"; txlen "7249";
chr18	ENSEMBL_gcm37	exon	89035303	89035442	0.1209114814952	+	.	gene_id "ENSMUSG00000023066.11"; transcript_id "ENSMUSG00000023066.11_tx_55"; exon_id "chr18_89035303_89035442_+"; exonnum "18"; txlen "7274";
chr18	ENSEMBL_gcm37	exon	89035303	89035442	0.1209114814952	+	.	gene_id "ENSMUSG00000023066.11"; transcript_id "ENSMUSG00000023066.11_tx_56"; exon_id "chr18_89035303_89035442_+"; exonnum "18"; txlen "7425";
chr18	ENSEMBL_gcm37	exon	89035303	89035442	0.11929692704633	+	.	gene_id "ENSMUSG00000023066.11"; transcript_id "ENSMUSG00000023066.11_tx_57"; exon_id "chr18_89035303_89035442_+"; exonnum "18"; txlen "7168";
chr18	ENSEMBL_gcm37	exon	89035303	89035442	0.0947068725029495	+	.	gene_id "ENSMUSG00000023066.11"; transcript_id "ENSMUSG00000023066.11_tx_58"; exon_id "chr18_89035303_89035442_+"; exonnum "19"; txlen "7490";
chr18	ENSEMBL_gcm37	exon	89035303	89035442	0.0251483049560793	+	.	gene_id "ENSMUSG00000023066.11"; transcript_id "ENSMUSG00000023066.11_tx_59"; exon_id "chr18_89035303_89035442_+"; exonnum "18"; txlen "7581";
chr18	HAVANA	exon	89038221	89038392	0	+	.	gene_id "ENSMUSG00000023066.11"; transcript_id "ENSMUST00000023828.9"; gene_type "protein_coding"; gene_name "Rttn"; transcript_type "protein_coding"; transcript_name "Rttn-201"; exon_number 18; exon_id "ENSMUSE00000386069.2"; level 2; protein_id "ENSMUSP00000023828.8"; transcript_support_level "5"; mgi_id "MGI:2179288"; tag "basic"; tag "Ensembl_canonical"; tag "GENCODE_Primary"; tag "appris_principal_1"; tag "CCDS"; ccdsid "CCDS29390.1"; havana_gene "OTTMUSG00000074054.1"; havana_transcript "OTTMUST00000179667.1";
chr18	HAVANA	CDS	89038221	89038392	0	+	1	gene_id "ENSMUSG00000023066.11"; transcript_id "ENSMUST00000023828.9"; gene_type "protein_coding"; gene_name "Rttn"; transcript_type "protein_coding"; transcript_name "Rttn-201"; exon_number 18; exon_id "ENSMUSE00000386069.2"; level 2; protein_id "ENSMUSP00000023828.8"; transcript_support_level "5"; mgi_id "MGI:2179288"; tag "basic"; tag "Ensembl_canonical"; tag "GENCODE_Primary"; tag "appris_principal_1"; tag "CCDS"; ccdsid "CCDS29390.1"; havana_gene "OTTMUSG00000074054.1"; havana_transcript "OTTMUST00000179667.1";
chr18	HAVANA	exon	89038221	89038392	0	+	.	gene_id "ENSMUSG00000023066.11"; transcript_id "ENSMUST00000236531.2"; gene_type "protein_coding"; gene_name "Rttn"; transcript_type "retained_intron"; transcript_name "Rttn-207"; exon_number 5; exon_id "ENSMUSE00001456501.2"; level 2; mgi_id "MGI:2179288"; havana_gene "OTTMUSG00000074054.1"; havana_transcript "OTTMUST00000179669.1";
chr18	ENSEMBL_gcm37	exon	89038221	89038392	0.531811259560555	+	.	gene_id "ENSMUSG00000023066.11"; transcript_id "ENSMUSG00000023066.11_tx_21"; exon_id "chr18_89038221_89038392_+"; exonnum "18"; txlen "3845";
chr18	ENSEMBL_gcm37	exon	89038221	89038392	0.46027733978489	+	.	gene_id "ENSMUSG00000023066.11"; transcript_id "ENSMUSG00000023066.11_tx_26"; exon_id "chr18_89038221_89038392_+"; exonnum "18"; txlen "7355";
chr18	ENSEMBL_gcm37	exon	89038221	89038392	0.267458162024634	+	.	gene_id "ENSMUSG00000023066.11"; transcript_id "ENSMUSG00000023066.11_tx_32"; exon_id "chr18_89038221_89038392_+"; exonnum "18"; txlen "7365";
chr18	ENSEMBL_gcm37	exon	89038221	89038392	0.222637887903907	+	.	gene_id "ENSMUSG00000023066.11"; transcript_id "ENSMUSG00000023066.11_tx_37"; exon_id "chr18_89038221_89038392_+"; exonnum "19"; txlen "7420";
chr18	ENSEMBL_gcm37	exon	89038221	89038392	0.208064025138087	+	.	gene_id "ENSMUSG00000023066.11"; transcript_id "ENSMUSG00000023066.11_tx_40"; exon_id "chr18_89038221_89038392_+"; exonnum "18"; txlen "7266";
chr18	ENSEMBL_gcm37	exon	89038221	89038392	0.185739663330997	+	.	gene_id "ENSMUSG00000023066.11"; transcript_id "ENSMUSG00000023066.11_tx_42"; exon_id "chr18_89038221_89038392_+"; exonnum "18"; txlen "7276";
chr18	ENSEMBL_gcm37	exon	89038221	89038392	0.181229544234738	+	.	gene_id "ENSMUSG00000023066.11"; transcript_id "ENSMUSG00000023066.11_tx_44"; exon_id "chr18_89038221_89038392_+"; exonnum "18"; txlen "7259";
chr18	ENSEMBL_gcm37	exon	89038221	89038392	0.167686773291124	+	.	gene_id "ENSMUSG00000023066.11"; transcript_id "ENSMUSG00000023066.11_tx_46"; exon_id "chr18_89038221_89038392_+"; exonnum "18"; txlen "7249";
chr18	ENSEMBL_gcm37	exon	89038221	89038392	0.1209114814952	+	.	gene_id "ENSMUSG00000023066.11"; transcript_id "ENSMUSG00000023066.11_tx_55"; exon_id "chr18_89038221_89038392_+"; exonnum "19"; txlen "7274";
chr18	ENSEMBL_gcm37	exon	89038221	89038392	0.1209114814952	+	.	gene_id "ENSMUSG00000023066.11"; transcript_id "ENSMUSG00000023066.11_tx_56"; exon_id "chr18_89038221_89038392_+"; exonnum "19"; txlen "7425";
chr18	ENSEMBL_gcm37	exon	89038221	89038392	0.11929692704633	+	.	gene_id "ENSMUSG00000023066.11"; transcript_id "ENSMUSG00000023066.11_tx_57"; exon_id "chr18_89038221_89038392_+"; exonnum "19"; txlen "7168";
chr18	ENSEMBL_gcm37	exon	89038221	89038392	0.0947068725029495	+	.	gene_id "ENSMUSG00000023066.11"; transcript_id "ENSMUSG00000023066.11_tx_58"; exon_id "chr18_89038221_89038392_+"; exonnum "20"; txlen "7490";
chr18	ENSEMBL_gcm37	exon	89038221	89038392	0.0251483049560793	+	.	gene_id "ENSMUSG00000023066.11"; transcript_id "ENSMUSG00000023066.11_tx_59"; exon_id "chr18_89038221_89038392_+"; exonnum "19"; txlen "7581";
chr18	HAVANA	exon	89039788	89039887	0	+	.	gene_id "ENSMUSG00000023066.11"; transcript_id "ENSMUST00000023828.9"; gene_type "protein_coding"; gene_name "Rttn"; transcript_type "protein_coding"; transcript_name "Rttn-201"; exon_number 19; exon_id "ENSMUSE00000345286.3"; level 2; protein_id "ENSMUSP00000023828.8"; transcript_support_level "5"; mgi_id "MGI:2179288"; tag "basic"; tag "Ensembl_canonical"; tag "GENCODE_Primary"; tag "appris_principal_1"; tag "CCDS"; ccdsid "CCDS29390.1"; havana_gene "OTTMUSG00000074054.1"; havana_transcript "OTTMUST00000179667.1";
chr18	HAVANA	CDS	89039788	89039887	0	+	0	gene_id "ENSMUSG00000023066.11"; transcript_id "ENSMUST00000023828.9"; gene_type "protein_coding"; gene_name "Rttn"; transcript_type "protein_coding"; transcript_name "Rttn-201"; exon_number 19; exon_id "ENSMUSE00000345286.3"; level 2; protein_id "ENSMUSP00000023828.8"; transcript_support_level "5"; mgi_id "MGI:2179288"; tag "basic"; tag "Ensembl_canonical"; tag "GENCODE_Primary"; tag "appris_principal_1"; tag "CCDS"; ccdsid "CCDS29390.1"; havana_gene "OTTMUSG00000074054.1"; havana_transcript "OTTMUST00000179667.1";
chr18	ENSEMBL_gcm37	exon	89039788	89039887	0.531811259560555	+	.	gene_id "ENSMUSG00000023066.11"; transcript_id "ENSMUSG00000023066.11_tx_21"; exon_id "chr18_89039788_89039887_+"; exonnum "19"; txlen "3845";
chr18	ENSEMBL_gcm37	exon	89039788	89039887	0.46027733978489	+	.	gene_id "ENSMUSG00000023066.11"; transcript_id "ENSMUSG00000023066.11_tx_26"; exon_id "chr18_89039788_89039887_+"; exonnum "19"; txlen "7355";
chr18	ENSEMBL_gcm37	exon	89039788	89039887	0.267458162024634	+	.	gene_id "ENSMUSG00000023066.11"; transcript_id "ENSMUSG00000023066.11_tx_32"; exon_id "chr18_89039788_89039887_+"; exonnum "19"; txlen "7365";
chr18	ENSEMBL_gcm37	exon	89039788	89039887	0.222637887903907	+	.	gene_id "ENSMUSG00000023066.11"; transcript_id "ENSMUSG00000023066.11_tx_37"; exon_id "chr18_89039788_89039887_+"; exonnum "20"; txlen "7420";
chr18	ENSEMBL_gcm37	exon	89039788	89039887	0.208064025138087	+	.	gene_id "ENSMUSG00000023066.11"; transcript_id "ENSMUSG00000023066.11_tx_40"; exon_id "chr18_89039788_89039887_+"; exonnum "19"; txlen "7266";
chr18	ENSEMBL_gcm37	exon	89039788	89039887	0.185739663330997	+	.	gene_id "ENSMUSG00000023066.11"; transcript_id "ENSMUSG00000023066.11_tx_42"; exon_id "chr18_89039788_89039887_+"; exonnum "19"; txlen "7276";
chr18	ENSEMBL_gcm37	exon	89039788	89039887	0.181229544234738	+	.	gene_id "ENSMUSG00000023066.11"; transcript_id "ENSMUSG00000023066.11_tx_44"; exon_id "chr18_89039788_89039887_+"; exonnum "19"; txlen "7259";
chr18	ENSEMBL_gcm37	exon	89039788	89039887	0.167686773291124	+	.	gene_id "ENSMUSG00000023066.11"; transcript_id "ENSMUSG00000023066.11_tx_46"; exon_id "chr18_89039788_89039887_+"; exonnum "19"; txlen "7249";
chr18	ENSEMBL_gcm37	exon	89039788	89039887	0.1209114814952	+	.	gene_id "ENSMUSG00000023066.11"; transcript_id "ENSMUSG00000023066.11_tx_55"; exon_id "chr18_89039788_89039887_+"; exonnum "20"; txlen "7274";
chr18	ENSEMBL_gcm37	exon	89039788	89039887	0.1209114814952	+	.	gene_id "ENSMUSG00000023066.11"; transcript_id "ENSMUSG00000023066.11_tx_56"; exon_id "chr18_89039788_89039887_+"; exonnum "20"; txlen "7425";
chr18	ENSEMBL_gcm37	exon	89039788	89039887	0.11929692704633	+	.	gene_id "ENSMUSG00000023066.11"; transcript_id "ENSMUSG00000023066.11_tx_57"; exon_id "chr18_89039788_89039887_+"; exonnum "20"; txlen "7168";
chr18	ENSEMBL_gcm37	exon	89039788	89039887	0.0947068725029495	+	.	gene_id "ENSMUSG00000023066.11"; transcript_id "ENSMUSG00000023066.11_tx_58"; exon_id "chr18_89039788_89039887_+"; exonnum "21"; txlen "7490";
chr18	ENSEMBL_gcm37	exon	89039788	89039887	0.0251483049560793	+	.	gene_id "ENSMUSG00000023066.11"; transcript_id "ENSMUSG00000023066.11_tx_59"; exon_id "chr18_89039788_89039887_+"; exonnum "20"; txlen "7581";
chr18	HAVANA	exon	89039788	89041314	0	+	.	gene_id "ENSMUSG00000023066.11"; transcript_id "ENSMUST00000236531.2"; gene_type "protein_coding"; gene_name "Rttn"; transcript_type "retained_intron"; transcript_name "Rttn-207"; exon_number 6; exon_id "ENSMUSE00001454998.2"; level 2; mgi_id "MGI:2179288"; havana_gene "OTTMUSG00000074054.1"; havana_transcript "OTTMUST00000179669.1";
chr18	HAVANA	exon	89039810	89039887	0	+	.	gene_id "ENSMUSG00000023066.11"; transcript_id "ENSMUST00000236313.2"; gene_type "protein_coding"; gene_name "Rttn"; transcript_type "nonsense_mediated_decay"; transcript_name "Rttn-206"; exon_number 1; exon_id "ENSMUSE00001462806.2"; level 2; protein_id "ENSMUSP00000157705.2"; mgi_id "MGI:2179288"; tag "mRNA_start_NF"; tag "cds_start_NF"; havana_gene "OTTMUSG00000074054.1"; havana_transcript "OTTMUST00000179670.1";
chr18	HAVANA	CDS	89039810	89039887	0	+	2	gene_id "ENSMUSG00000023066.11"; transcript_id "ENSMUST00000236313.2"; gene_type "protein_coding"; gene_name "Rttn"; transcript_type "nonsense_mediated_decay"; transcript_name "Rttn-206"; exon_number 1; exon_id "ENSMUSE00001462806.2"; level 2; protein_id "ENSMUSP00000157705.2"; mgi_id "MGI:2179288"; tag "mRNA_start_NF"; tag "cds_start_NF"; havana_gene "OTTMUSG00000074054.1"; havana_transcript "OTTMUST00000179670.1";
chr18	HAVANA	transcript	89039810	89061046	0	+	.	gene_id "ENSMUSG00000023066.11"; transcript_id "ENSMUST00000236313.2"; gene_type "protein_coding"; gene_name "Rttn"; transcript_type "nonsense_mediated_decay"; transcript_name "Rttn-206"; level 2; protein_id "ENSMUSP00000157705.2"; mgi_id "MGI:2179288"; tag "mRNA_start_NF"; tag "cds_start_NF"; havana_gene "OTTMUSG00000074054.1"; havana_transcript "OTTMUST00000179670.1";
chr18	HAVANA	exon	89045083	89045171	0	+	.	gene_id "ENSMUSG00000023066.11"; transcript_id "ENSMUST00000023828.9"; gene_type "protein_coding"; gene_name "Rttn"; transcript_type "protein_coding"; transcript_name "Rttn-201"; exon_number 20; exon_id "ENSMUSE00000426409.2"; level 2; protein_id "ENSMUSP00000023828.8"; transcript_support_level "5"; mgi_id "MGI:2179288"; tag "basic"; tag "Ensembl_canonical"; tag "GENCODE_Primary"; tag "appris_principal_1"; tag "CCDS"; ccdsid "CCDS29390.1"; havana_gene "OTTMUSG00000074054.1"; havana_transcript "OTTMUST00000179667.1";
chr18	HAVANA	CDS	89045083	89045171	0	+	2	gene_id "ENSMUSG00000023066.11"; transcript_id "ENSMUST00000023828.9"; gene_type "protein_coding"; gene_name "Rttn"; transcript_type "protein_coding"; transcript_name "Rttn-201"; exon_number 20; exon_id "ENSMUSE00000426409.2"; level 2; protein_id "ENSMUSP00000023828.8"; transcript_support_level "5"; mgi_id "MGI:2179288"; tag "basic"; tag "Ensembl_canonical"; tag "GENCODE_Primary"; tag "appris_principal_1"; tag "CCDS"; ccdsid "CCDS29390.1"; havana_gene "OTTMUSG00000074054.1"; havana_transcript "OTTMUST00000179667.1";
chr18	ENSEMBL_gcm37	exon	89045083	89045171	0.531811259560555	+	.	gene_id "ENSMUSG00000023066.11"; transcript_id "ENSMUSG00000023066.11_tx_21"; exon_id "chr18_89045083_89045171_+"; exonnum "20"; txlen "3845";
chr18	ENSEMBL_gcm37	exon	89045083	89045171	0.46027733978489	+	.	gene_id "ENSMUSG00000023066.11"; transcript_id "ENSMUSG00000023066.11_tx_26"; exon_id "chr18_89045083_89045171_+"; exonnum "20"; txlen "7355";
chr18	ENSEMBL_gcm37	exon	89045083	89045171	0.267458162024634	+	.	gene_id "ENSMUSG00000023066.11"; transcript_id "ENSMUSG00000023066.11_tx_32"; exon_id "chr18_89045083_89045171_+"; exonnum "20"; txlen "7365";
chr18	ENSEMBL_gcm37	exon	89045083	89045171	0.222637887903907	+	.	gene_id "ENSMUSG00000023066.11"; transcript_id "ENSMUSG00000023066.11_tx_37"; exon_id "chr18_89045083_89045171_+"; exonnum "21"; txlen "7420";
chr18	ENSEMBL_gcm37	exon	89045083	89045171	0.181229544234738	+	.	gene_id "ENSMUSG00000023066.11"; transcript_id "ENSMUSG00000023066.11_tx_44"; exon_id "chr18_89045083_89045171_+"; exonnum "20"; txlen "7259";
chr18	ENSEMBL_gcm37	exon	89045083	89045171	0.167686773291124	+	.	gene_id "ENSMUSG00000023066.11"; transcript_id "ENSMUSG00000023066.11_tx_46"; exon_id "chr18_89045083_89045171_+"; exonnum "20"; txlen "7249";
chr18	ENSEMBL_gcm37	exon	89045083	89045171	0.1209114814952	+	.	gene_id "ENSMUSG00000023066.11"; transcript_id "ENSMUSG00000023066.11_tx_55"; exon_id "chr18_89045083_89045171_+"; exonnum "21"; txlen "7274";
chr18	ENSEMBL_gcm37	exon	89045083	89045171	0.1209114814952	+	.	gene_id "ENSMUSG00000023066.11"; transcript_id "ENSMUSG00000023066.11_tx_56"; exon_id "chr18_89045083_89045171_+"; exonnum "21"; txlen "7425";
chr18	ENSEMBL_gcm37	exon	89045083	89045171	0.11929692704633	+	.	gene_id "ENSMUSG00000023066.11"; transcript_id "ENSMUSG00000023066.11_tx_57"; exon_id "chr18_89045083_89045171_+"; exonnum "21"; txlen "7168";
chr18	ENSEMBL_gcm37	exon	89045083	89045171	0.0947068725029495	+	.	gene_id "ENSMUSG00000023066.11"; transcript_id "ENSMUSG00000023066.11_tx_58"; exon_id "chr18_89045083_89045171_+"; exonnum "22"; txlen "7490";
chr18	ENSEMBL_gcm37	exon	89045083	89045171	0.0251483049560793	+	.	gene_id "ENSMUSG00000023066.11"; transcript_id "ENSMUSG00000023066.11_tx_59"; exon_id "chr18_89045083_89045171_+"; exonnum "21"; txlen "7581";
chr18	HAVANA	CDS	89047016	89047071	0	+	2	gene_id "ENSMUSG00000023066.11"; transcript_id "ENSMUST00000236313.2"; gene_type "protein_coding"; gene_name "Rttn"; transcript_type "nonsense_mediated_decay"; transcript_name "Rttn-206"; exon_number 2; exon_id "ENSMUSE00001455383.2"; level 2; protein_id "ENSMUSP00000157705.2"; mgi_id "MGI:2179288"; tag "mRNA_start_NF"; tag "cds_start_NF"; havana_gene "OTTMUSG00000074054.1"; havana_transcript "OTTMUST00000179670.1";
chr18	HAVANA	exon	89047016	89047133	0	+	.	gene_id "ENSMUSG00000023066.11"; transcript_id "ENSMUST00000023828.9"; gene_type "protein_coding"; gene_name "Rttn"; transcript_type "protein_coding"; transcript_name "Rttn-201"; exon_number 21; exon_id "ENSMUSE00000426401.2"; level 2; protein_id "ENSMUSP00000023828.8"; transcript_support_level "5"; mgi_id "MGI:2179288"; tag "basic"; tag "Ensembl_canonical"; tag "GENCODE_Primary"; tag "appris_principal_1"; tag "CCDS"; ccdsid "CCDS29390.1"; havana_gene "OTTMUSG00000074054.1"; havana_transcript "OTTMUST00000179667.1";
chr18	HAVANA	CDS	89047016	89047133	0	+	0	gene_id "ENSMUSG00000023066.11"; transcript_id "ENSMUST00000023828.9"; gene_type "protein_coding"; gene_name "Rttn"; transcript_type "protein_coding"; transcript_name "Rttn-201"; exon_number 21; exon_id "ENSMUSE00000426401.2"; level 2; protein_id "ENSMUSP00000023828.8"; transcript_support_level "5"; mgi_id "MGI:2179288"; tag "basic"; tag "Ensembl_canonical"; tag "GENCODE_Primary"; tag "appris_principal_1"; tag "CCDS"; ccdsid "CCDS29390.1"; havana_gene "OTTMUSG00000074054.1"; havana_transcript "OTTMUST00000179667.1";
chr18	HAVANA	exon	89047016	89047133	0	+	.	gene_id "ENSMUSG00000023066.11"; transcript_id "ENSMUST00000236313.2"; gene_type "protein_coding"; gene_name "Rttn"; transcript_type "nonsense_mediated_decay"; transcript_name "Rttn-206"; exon_number 2; exon_id "ENSMUSE00001455383.2"; level 2; protein_id "ENSMUSP00000157705.2"; mgi_id "MGI:2179288"; tag "mRNA_start_NF"; tag "cds_start_NF"; havana_gene "OTTMUSG00000074054.1"; havana_transcript "OTTMUST00000179670.1";
chr18	ENSEMBL_gcm37	exon	89047016	89047133	0.531811259560555	+	.	gene_id "ENSMUSG00000023066.11"; transcript_id "ENSMUSG00000023066.11_tx_21"; exon_id "chr18_89047016_89047133_+"; exonnum "21"; txlen "3845";
chr18	ENSEMBL_gcm37	exon	89047016	89047133	0.46027733978489	+	.	gene_id "ENSMUSG00000023066.11"; transcript_id "ENSMUSG00000023066.11_tx_26"; exon_id "chr18_89047016_89047133_+"; exonnum "21"; txlen "7355";
chr18	ENSEMBL_gcm37	exon	89047016	89047133	0.267458162024634	+	.	gene_id "ENSMUSG00000023066.11"; transcript_id "ENSMUSG00000023066.11_tx_32"; exon_id "chr18_89047016_89047133_+"; exonnum "21"; txlen "7365";
chr18	ENSEMBL_gcm37	exon	89047016	89047133	0.222637887903907	+	.	gene_id "ENSMUSG00000023066.11"; transcript_id "ENSMUSG00000023066.11_tx_37"; exon_id "chr18_89047016_89047133_+"; exonnum "22"; txlen "7420";
chr18	ENSEMBL_gcm37	exon	89047016	89047133	0.208064025138087	+	.	gene_id "ENSMUSG00000023066.11"; transcript_id "ENSMUSG00000023066.11_tx_40"; exon_id "chr18_89047016_89047133_+"; exonnum "20"; txlen "7266";
chr18	ENSEMBL_gcm37	exon	89047016	89047133	0.185739663330997	+	.	gene_id "ENSMUSG00000023066.11"; transcript_id "ENSMUSG00000023066.11_tx_42"; exon_id "chr18_89047016_89047133_+"; exonnum "20"; txlen "7276";
chr18	ENSEMBL_gcm37	exon	89047016	89047133	0.181229544234738	+	.	gene_id "ENSMUSG00000023066.11"; transcript_id "ENSMUSG00000023066.11_tx_44"; exon_id "chr18_89047016_89047133_+"; exonnum "21"; txlen "7259";
chr18	ENSEMBL_gcm37	exon	89047016	89047133	0.167686773291124	+	.	gene_id "ENSMUSG00000023066.11"; transcript_id "ENSMUSG00000023066.11_tx_46"; exon_id "chr18_89047016_89047133_+"; exonnum "21"; txlen "7249";
chr18	ENSEMBL_gcm37	exon	89047016	89047133	0.1209114814952	+	.	gene_id "ENSMUSG00000023066.11"; transcript_id "ENSMUSG00000023066.11_tx_55"; exon_id "chr18_89047016_89047133_+"; exonnum "22"; txlen "7274";
chr18	ENSEMBL_gcm37	exon	89047016	89047133	0.1209114814952	+	.	gene_id "ENSMUSG00000023066.11"; transcript_id "ENSMUSG00000023066.11_tx_56"; exon_id "chr18_89047016_89047133_+"; exonnum "22"; txlen "7425";
chr18	ENSEMBL_gcm37	exon	89047016	89047133	0.11929692704633	+	.	gene_id "ENSMUSG00000023066.11"; transcript_id "ENSMUSG00000023066.11_tx_57"; exon_id "chr18_89047016_89047133_+"; exonnum "22"; txlen "7168";
chr18	ENSEMBL_gcm37	exon	89047016	89047133	0.0947068725029495	+	.	gene_id "ENSMUSG00000023066.11"; transcript_id "ENSMUSG00000023066.11_tx_58"; exon_id "chr18_89047016_89047133_+"; exonnum "23"; txlen "7490";
chr18	ENSEMBL_gcm37	exon	89047016	89047133	0.0251483049560793	+	.	gene_id "ENSMUSG00000023066.11"; transcript_id "ENSMUSG00000023066.11_tx_59"; exon_id "chr18_89047016_89047133_+"; exonnum "22"; txlen "7581";
chr18	HAVANA	stop_codon	89047072	89047074	0	+	0	gene_id "ENSMUSG00000023066.11"; transcript_id "ENSMUST00000236313.2"; gene_type "protein_coding"; gene_name "Rttn"; transcript_type "nonsense_mediated_decay"; transcript_name "Rttn-206"; exon_number 2; exon_id "ENSMUSE00001455383.2"; level 2; protein_id "ENSMUSP00000157705.2"; mgi_id "MGI:2179288"; tag "mRNA_start_NF"; tag "cds_start_NF"; havana_gene "OTTMUSG00000074054.1"; havana_transcript "OTTMUST00000179670.1";
chr18	HAVANA	UTR	89047072	89047133	0	+	.	gene_id "ENSMUSG00000023066.11"; transcript_id "ENSMUST00000236313.2"; gene_type "protein_coding"; gene_name "Rttn"; transcript_type "nonsense_mediated_decay"; transcript_name "Rttn-206"; exon_number 2; exon_id "ENSMUSE00001455383.2"; level 2; protein_id "ENSMUSP00000157705.2"; mgi_id "MGI:2179288"; tag "mRNA_start_NF"; tag "cds_start_NF"; havana_gene "OTTMUSG00000074054.1"; havana_transcript "OTTMUST00000179670.1";
chr18	sragcm37_es	exon	89052959	89053073	18.566944865913	+	.	gene_id "ENSMUSG00000023066.11"; transcript_id "ENSMUSG00000023066.11_tx_2"; exon_id "chr18_89052959_89053073_+"; exonnum "1"; txlen "4331";
chr18	sragcm37_es	exon	89052959	89053073	4.14275602854126	+	.	gene_id "ENSMUSG00000023066.11"; transcript_id "ENSMUSG00000023066.11_tx_7"; exon_id "chr18_89052959_89053073_+"; exonnum "1"; txlen "926";
chr18	HAVANA	exon	89053698	89053950	0	+	.	gene_id "ENSMUSG00000023066.11"; transcript_id "ENSMUST00000235882.2"; gene_type "protein_coding"; gene_name "Rttn"; transcript_type "protein_coding_CDS_not_defined"; transcript_name "Rttn-205"; exon_number 1; exon_id "ENSMUSE00001457770.2"; level 2; mgi_id "MGI:2179288"; tag "RNA_Seq_supported_only"; havana_gene "OTTMUSG00000074054.1"; havana_transcript "OTTMUST00000179728.1";
chr18	ENSEMBL_gcm37	exon	89053698	89053950	1.89667832721736	+	.	gene_id "ENSMUSG00000023066.11"; transcript_id "ENSMUSG00000023066.11_tx_10"; exon_id "chr18_89053698_89053950_+"; exonnum "1"; txlen "1064";
chr18	HAVANA	transcript	89053698	89093644	0	+	.	gene_id "ENSMUSG00000023066.11"; transcript_id "ENSMUST00000235882.2"; gene_type "protein_coding"; gene_name "Rttn"; transcript_type "protein_coding_CDS_not_defined"; transcript_name "Rttn-205"; level 2; mgi_id "MGI:2179288"; tag "RNA_Seq_supported_only"; havana_gene "OTTMUSG00000074054.1"; havana_transcript "OTTMUST00000179728.1";
chr18	sragcm37_es	exon	89054400	89054564	12.144112038026	+	.	gene_id "ENSMUSG00000023066.11"; transcript_id "ENSMUSG00000023066.11_tx_3"; exon_id "chr18_89054400_89054564_+"; exonnum "1"; txlen "4381";
chr18	sragcm37_es	exon	89054400	89054564	3.89002716470419	+	.	gene_id "ENSMUSG00000023066.11"; transcript_id "ENSMUSG00000023066.11_tx_8"; exon_id "chr18_89054400_89054564_+"; exonnum "1"; txlen "976";
chr18	HAVANA	exon	89055115	89055211	0	+	.	gene_id "ENSMUSG00000023066.11"; transcript_id "ENSMUST00000023828.9"; gene_type "protein_coding"; gene_name "Rttn"; transcript_type "protein_coding"; transcript_name "Rttn-201"; exon_number 22; exon_id "ENSMUSE00000426393.2"; level 2; protein_id "ENSMUSP00000023828.8"; transcript_support_level "5"; mgi_id "MGI:2179288"; tag "basic"; tag "Ensembl_canonical"; tag "GENCODE_Primary"; tag "appris_principal_1"; tag "CCDS"; ccdsid "CCDS29390.1"; havana_gene "OTTMUSG00000074054.1"; havana_transcript "OTTMUST00000179667.1";
chr18	HAVANA	CDS	89055115	89055211	0	+	2	gene_id "ENSMUSG00000023066.11"; transcript_id "ENSMUST00000023828.9"; gene_type "protein_coding"; gene_name "Rttn"; transcript_type "protein_coding"; transcript_name "Rttn-201"; exon_number 22; exon_id "ENSMUSE00000426393.2"; level 2; protein_id "ENSMUSP00000023828.8"; transcript_support_level "5"; mgi_id "MGI:2179288"; tag "basic"; tag "Ensembl_canonical"; tag "GENCODE_Primary"; tag "appris_principal_1"; tag "CCDS"; ccdsid "CCDS29390.1"; havana_gene "OTTMUSG00000074054.1"; havana_transcript "OTTMUST00000179667.1";
chr18	HAVANA	exon	89055115	89055211	0	+	.	gene_id "ENSMUSG00000023066.11"; transcript_id "ENSMUST00000236313.2"; gene_type "protein_coding"; gene_name "Rttn"; transcript_type "nonsense_mediated_decay"; transcript_name "Rttn-206"; exon_number 3; exon_id "ENSMUSE00001454381.2"; level 2; protein_id "ENSMUSP00000157705.2"; mgi_id "MGI:2179288"; tag "mRNA_start_NF"; tag "cds_start_NF"; havana_gene "OTTMUSG00000074054.1"; havana_transcript "OTTMUST00000179670.1";
chr18	HAVANA	UTR	89055115	89055211	0	+	.	gene_id "ENSMUSG00000023066.11"; transcript_id "ENSMUST00000236313.2"; gene_type "protein_coding"; gene_name "Rttn"; transcript_type "nonsense_mediated_decay"; transcript_name "Rttn-206"; exon_number 3; exon_id "ENSMUSE00001454381.2"; level 2; protein_id "ENSMUSP00000157705.2"; mgi_id "MGI:2179288"; tag "mRNA_start_NF"; tag "cds_start_NF"; havana_gene "OTTMUSG00000074054.1"; havana_transcript "OTTMUST00000179670.1";
chr18	HAVANA	exon	89055115	89055211	0	+	.	gene_id "ENSMUSG00000023066.11"; transcript_id "ENSMUST00000235882.2"; gene_type "protein_coding"; gene_name "Rttn"; transcript_type "protein_coding_CDS_not_defined"; transcript_name "Rttn-205"; exon_number 2; exon_id "ENSMUSE00001454381.2"; level 2; mgi_id "MGI:2179288"; tag "RNA_Seq_supported_only"; havana_gene "OTTMUSG00000074054.1"; havana_transcript "OTTMUST00000179728.1";
chr18	ENSEMBL_gcm37	exon	89055115	89055211	1.89667832721736	+	.	gene_id "ENSMUSG00000023066.11"; transcript_id "ENSMUSG00000023066.11_tx_10"; exon_id "chr18_89055115_89055211_+"; exonnum "2"; txlen "1064";
chr18	ENSEMBL_gcm37	exon	89055115	89055211	18.566944865913	+	.	gene_id "ENSMUSG00000023066.11"; transcript_id "ENSMUSG00000023066.11_tx_2"; exon_id "chr18_89055115_89055211_+"; exonnum "2"; txlen "4331";
chr18	ENSEMBL_gcm37	exon	89055115	89055211	0.531811259560555	+	.	gene_id "ENSMUSG00000023066.11"; transcript_id "ENSMUSG00000023066.11_tx_21"; exon_id "chr18_89055115_89055211_+"; exonnum "22"; txlen "3845";
chr18	ENSEMBL_gcm37	exon	89055115	89055211	0.46027733978489	+	.	gene_id "ENSMUSG00000023066.11"; transcript_id "ENSMUSG00000023066.11_tx_26"; exon_id "chr18_89055115_89055211_+"; exonnum "22"; txlen "7355";
chr18	ENSEMBL_gcm37	exon	89055115	89055211	12.144112038026	+	.	gene_id "ENSMUSG00000023066.11"; transcript_id "ENSMUSG00000023066.11_tx_3"; exon_id "chr18_89055115_89055211_+"; exonnum "2"; txlen "4381";
chr18	ENSEMBL_gcm37	exon	89055115	89055211	0.267458162024634	+	.	gene_id "ENSMUSG00000023066.11"; transcript_id "ENSMUSG00000023066.11_tx_32"; exon_id "chr18_89055115_89055211_+"; exonnum "22"; txlen "7365";
chr18	ENSEMBL_gcm37	exon	89055115	89055211	0.222637887903907	+	.	gene_id "ENSMUSG00000023066.11"; transcript_id "ENSMUSG00000023066.11_tx_37"; exon_id "chr18_89055115_89055211_+"; exonnum "23"; txlen "7420";
chr18	ENSEMBL_gcm37	exon	89055115	89055211	0.208064025138087	+	.	gene_id "ENSMUSG00000023066.11"; transcript_id "ENSMUSG00000023066.11_tx_40"; exon_id "chr18_89055115_89055211_+"; exonnum "21"; txlen "7266";
chr18	ENSEMBL_gcm37	exon	89055115	89055211	0.185739663330997	+	.	gene_id "ENSMUSG00000023066.11"; transcript_id "ENSMUSG00000023066.11_tx_42"; exon_id "chr18_89055115_89055211_+"; exonnum "21"; txlen "7276";
chr18	ENSEMBL_gcm37	exon	89055115	89055211	0.181229544234738	+	.	gene_id "ENSMUSG00000023066.11"; transcript_id "ENSMUSG00000023066.11_tx_44"; exon_id "chr18_89055115_89055211_+"; exonnum "22"; txlen "7259";
chr18	ENSEMBL_gcm37	exon	89055115	89055211	0.167686773291124	+	.	gene_id "ENSMUSG00000023066.11"; transcript_id "ENSMUSG00000023066.11_tx_46"; exon_id "chr18_89055115_89055211_+"; exonnum "22"; txlen "7249";
chr18	ENSEMBL_gcm37	exon	89055115	89055211	0.1209114814952	+	.	gene_id "ENSMUSG00000023066.11"; transcript_id "ENSMUSG00000023066.11_tx_55"; exon_id "chr18_89055115_89055211_+"; exonnum "23"; txlen "7274";
chr18	ENSEMBL_gcm37	exon	89055115	89055211	0.1209114814952	+	.	gene_id "ENSMUSG00000023066.11"; transcript_id "ENSMUSG00000023066.11_tx_56"; exon_id "chr18_89055115_89055211_+"; exonnum "23"; txlen "7425";
chr18	ENSEMBL_gcm37	exon	89055115	89055211	0.11929692704633	+	.	gene_id "ENSMUSG00000023066.11"; transcript_id "ENSMUSG00000023066.11_tx_57"; exon_id "chr18_89055115_89055211_+"; exonnum "23"; txlen "7168";
chr18	ENSEMBL_gcm37	exon	89055115	89055211	0.0947068725029495	+	.	gene_id "ENSMUSG00000023066.11"; transcript_id "ENSMUSG00000023066.11_tx_58"; exon_id "chr18_89055115_89055211_+"; exonnum "24"; txlen "7490";
chr18	ENSEMBL_gcm37	exon	89055115	89055211	0.0251483049560793	+	.	gene_id "ENSMUSG00000023066.11"; transcript_id "ENSMUSG00000023066.11_tx_59"; exon_id "chr18_89055115_89055211_+"; exonnum "23"; txlen "7581";
chr18	ENSEMBL_gcm37	exon	89055115	89055211	4.14275602854126	+	.	gene_id "ENSMUSG00000023066.11"; transcript_id "ENSMUSG00000023066.11_tx_7"; exon_id "chr18_89055115_89055211_+"; exonnum "2"; txlen "926";
chr18	ENSEMBL_gcm37	exon	89055115	89055211	3.89002716470419	+	.	gene_id "ENSMUSG00000023066.11"; transcript_id "ENSMUSG00000023066.11_tx_8"; exon_id "chr18_89055115_89055211_+"; exonnum "2"; txlen "976";
chr18	HAVANA	exon	89056011	89056079	0	+	.	gene_id "ENSMUSG00000023066.11"; transcript_id "ENSMUST00000023828.9"; gene_type "protein_coding"; gene_name "Rttn"; transcript_type "protein_coding"; transcript_name "Rttn-201"; exon_number 23; exon_id "ENSMUSE00000426387.2"; level 2; protein_id "ENSMUSP00000023828.8"; transcript_support_level "5"; mgi_id "MGI:2179288"; tag "basic"; tag "Ensembl_canonical"; tag "GENCODE_Primary"; tag "appris_principal_1"; tag "CCDS"; ccdsid "CCDS29390.1"; havana_gene "OTTMUSG00000074054.1"; havana_transcript "OTTMUST00000179667.1";
chr18	HAVANA	CDS	89056011	89056079	0	+	1	gene_id "ENSMUSG00000023066.11"; transcript_id "ENSMUST00000023828.9"; gene_type "protein_coding"; gene_name "Rttn"; transcript_type "protein_coding"; transcript_name "Rttn-201"; exon_number 23; exon_id "ENSMUSE00000426387.2"; level 2; protein_id "ENSMUSP00000023828.8"; transcript_support_level "5"; mgi_id "MGI:2179288"; tag "basic"; tag "Ensembl_canonical"; tag "GENCODE_Primary"; tag "appris_principal_1"; tag "CCDS"; ccdsid "CCDS29390.1"; havana_gene "OTTMUSG00000074054.1"; havana_transcript "OTTMUST00000179667.1";
chr18	HAVANA	exon	89056011	89056079	0	+	.	gene_id "ENSMUSG00000023066.11"; transcript_id "ENSMUST00000236313.2"; gene_type "protein_coding"; gene_name "Rttn"; transcript_type "nonsense_mediated_decay"; transcript_name "Rttn-206"; exon_number 4; exon_id "ENSMUSE00001460392.2"; level 2; protein_id "ENSMUSP00000157705.2"; mgi_id "MGI:2179288"; tag "mRNA_start_NF"; tag "cds_start_NF"; havana_gene "OTTMUSG00000074054.1"; havana_transcript "OTTMUST00000179670.1";
chr18	HAVANA	UTR	89056011	89056079	0	+	.	gene_id "ENSMUSG00000023066.11"; transcript_id "ENSMUST00000236313.2"; gene_type "protein_coding"; gene_name "Rttn"; transcript_type "nonsense_mediated_decay"; transcript_name "Rttn-206"; exon_number 4; exon_id "ENSMUSE00001460392.2"; level 2; protein_id "ENSMUSP00000157705.2"; mgi_id "MGI:2179288"; tag "mRNA_start_NF"; tag "cds_start_NF"; havana_gene "OTTMUSG00000074054.1"; havana_transcript "OTTMUST00000179670.1";
chr18	HAVANA	exon	89056011	89056079	0	+	.	gene_id "ENSMUSG00000023066.11"; transcript_id "ENSMUST00000235882.2"; gene_type "protein_coding"; gene_name "Rttn"; transcript_type "protein_coding_CDS_not_defined"; transcript_name "Rttn-205"; exon_number 3; exon_id "ENSMUSE00001460392.2"; level 2; mgi_id "MGI:2179288"; tag "RNA_Seq_supported_only"; havana_gene "OTTMUSG00000074054.1"; havana_transcript "OTTMUST00000179728.1";
chr18	ENSEMBL_gcm37	exon	89056011	89056079	1.89667832721736	+	.	gene_id "ENSMUSG00000023066.11"; transcript_id "ENSMUSG00000023066.11_tx_10"; exon_id "chr18_89056011_89056079_+"; exonnum "3"; txlen "1064";
chr18	ENSEMBL_gcm37	exon	89056011	89056079	18.566944865913	+	.	gene_id "ENSMUSG00000023066.11"; transcript_id "ENSMUSG00000023066.11_tx_2"; exon_id "chr18_89056011_89056079_+"; exonnum "3"; txlen "4331";
chr18	ENSEMBL_gcm37	exon	89056011	89056079	0.531811259560555	+	.	gene_id "ENSMUSG00000023066.11"; transcript_id "ENSMUSG00000023066.11_tx_21"; exon_id "chr18_89056011_89056079_+"; exonnum "23"; txlen "3845";
chr18	ENSEMBL_gcm37	exon	89056011	89056079	0.46027733978489	+	.	gene_id "ENSMUSG00000023066.11"; transcript_id "ENSMUSG00000023066.11_tx_26"; exon_id "chr18_89056011_89056079_+"; exonnum "23"; txlen "7355";
chr18	ENSEMBL_gcm37	exon	89056011	89056079	12.144112038026	+	.	gene_id "ENSMUSG00000023066.11"; transcript_id "ENSMUSG00000023066.11_tx_3"; exon_id "chr18_89056011_89056079_+"; exonnum "3"; txlen "4381";
chr18	ENSEMBL_gcm37	exon	89056011	89056079	0.267458162024634	+	.	gene_id "ENSMUSG00000023066.11"; transcript_id "ENSMUSG00000023066.11_tx_32"; exon_id "chr18_89056011_89056079_+"; exonnum "23"; txlen "7365";
chr18	ENSEMBL_gcm37	exon	89056011	89056079	0.222637887903907	+	.	gene_id "ENSMUSG00000023066.11"; transcript_id "ENSMUSG00000023066.11_tx_37"; exon_id "chr18_89056011_89056079_+"; exonnum "24"; txlen "7420";
chr18	ENSEMBL_gcm37	exon	89056011	89056079	0.208064025138087	+	.	gene_id "ENSMUSG00000023066.11"; transcript_id "ENSMUSG00000023066.11_tx_40"; exon_id "chr18_89056011_89056079_+"; exonnum "22"; txlen "7266";
chr18	ENSEMBL_gcm37	exon	89056011	89056079	0.185739663330997	+	.	gene_id "ENSMUSG00000023066.11"; transcript_id "ENSMUSG00000023066.11_tx_42"; exon_id "chr18_89056011_89056079_+"; exonnum "22"; txlen "7276";
chr18	ENSEMBL_gcm37	exon	89056011	89056079	0.181229544234738	+	.	gene_id "ENSMUSG00000023066.11"; transcript_id "ENSMUSG00000023066.11_tx_44"; exon_id "chr18_89056011_89056079_+"; exonnum "23"; txlen "7259";
chr18	ENSEMBL_gcm37	exon	89056011	89056079	0.167686773291124	+	.	gene_id "ENSMUSG00000023066.11"; transcript_id "ENSMUSG00000023066.11_tx_46"; exon_id "chr18_89056011_89056079_+"; exonnum "23"; txlen "7249";
chr18	ENSEMBL_gcm37	exon	89056011	89056079	0.1209114814952	+	.	gene_id "ENSMUSG00000023066.11"; transcript_id "ENSMUSG00000023066.11_tx_55"; exon_id "chr18_89056011_89056079_+"; exonnum "24"; txlen "7274";
chr18	ENSEMBL_gcm37	exon	89056011	89056079	0.1209114814952	+	.	gene_id "ENSMUSG00000023066.11"; transcript_id "ENSMUSG00000023066.11_tx_56"; exon_id "chr18_89056011_89056079_+"; exonnum "24"; txlen "7425";
chr18	ENSEMBL_gcm37	exon	89056011	89056079	0.11929692704633	+	.	gene_id "ENSMUSG00000023066.11"; transcript_id "ENSMUSG00000023066.11_tx_57"; exon_id "chr18_89056011_89056079_+"; exonnum "24"; txlen "7168";
chr18	ENSEMBL_gcm37	exon	89056011	89056079	0.0947068725029495	+	.	gene_id "ENSMUSG00000023066.11"; transcript_id "ENSMUSG00000023066.11_tx_58"; exon_id "chr18_89056011_89056079_+"; exonnum "25"; txlen "7490";
chr18	ENSEMBL_gcm37	exon	89056011	89056079	0.0251483049560793	+	.	gene_id "ENSMUSG00000023066.11"; transcript_id "ENSMUSG00000023066.11_tx_59"; exon_id "chr18_89056011_89056079_+"; exonnum "24"; txlen "7581";
chr18	ENSEMBL_gcm37	exon	89056011	89056079	4.14275602854126	+	.	gene_id "ENSMUSG00000023066.11"; transcript_id "ENSMUSG00000023066.11_tx_7"; exon_id "chr18_89056011_89056079_+"; exonnum "3"; txlen "926";
chr18	ENSEMBL_gcm37	exon	89056011	89056079	3.89002716470419	+	.	gene_id "ENSMUSG00000023066.11"; transcript_id "ENSMUSG00000023066.11_tx_8"; exon_id "chr18_89056011_89056079_+"; exonnum "3"; txlen "976";
chr18	HAVANA	exon	89060260	89060448	0	+	.	gene_id "ENSMUSG00000023066.11"; transcript_id "ENSMUST00000023828.9"; gene_type "protein_coding"; gene_name "Rttn"; transcript_type "protein_coding"; transcript_name "Rttn-201"; exon_number 24; exon_id "ENSMUSE00000426378.2"; level 2; protein_id "ENSMUSP00000023828.8"; transcript_support_level "5"; mgi_id "MGI:2179288"; tag "basic"; tag "Ensembl_canonical"; tag "GENCODE_Primary"; tag "appris_principal_1"; tag "CCDS"; ccdsid "CCDS29390.1"; havana_gene "OTTMUSG00000074054.1"; havana_transcript "OTTMUST00000179667.1";
chr18	HAVANA	CDS	89060260	89060448	0	+	1	gene_id "ENSMUSG00000023066.11"; transcript_id "ENSMUST00000023828.9"; gene_type "protein_coding"; gene_name "Rttn"; transcript_type "protein_coding"; transcript_name "Rttn-201"; exon_number 24; exon_id "ENSMUSE00000426378.2"; level 2; protein_id "ENSMUSP00000023828.8"; transcript_support_level "5"; mgi_id "MGI:2179288"; tag "basic"; tag "Ensembl_canonical"; tag "GENCODE_Primary"; tag "appris_principal_1"; tag "CCDS"; ccdsid "CCDS29390.1"; havana_gene "OTTMUSG00000074054.1"; havana_transcript "OTTMUST00000179667.1";
chr18	HAVANA	exon	89060260	89060448	0	+	.	gene_id "ENSMUSG00000023066.11"; transcript_id "ENSMUST00000236313.2"; gene_type "protein_coding"; gene_name "Rttn"; transcript_type "nonsense_mediated_decay"; transcript_name "Rttn-206"; exon_number 5; exon_id "ENSMUSE00001457067.2"; level 2; protein_id "ENSMUSP00000157705.2"; mgi_id "MGI:2179288"; tag "mRNA_start_NF"; tag "cds_start_NF"; havana_gene "OTTMUSG00000074054.1"; havana_transcript "OTTMUST00000179670.1";
chr18	HAVANA	UTR	89060260	89060448	0	+	.	gene_id "ENSMUSG00000023066.11"; transcript_id "ENSMUST00000236313.2"; gene_type "protein_coding"; gene_name "Rttn"; transcript_type "nonsense_mediated_decay"; transcript_name "Rttn-206"; exon_number 5; exon_id "ENSMUSE00001457067.2"; level 2; protein_id "ENSMUSP00000157705.2"; mgi_id "MGI:2179288"; tag "mRNA_start_NF"; tag "cds_start_NF"; havana_gene "OTTMUSG00000074054.1"; havana_transcript "OTTMUST00000179670.1";
chr18	HAVANA	exon	89060260	89060448	0	+	.	gene_id "ENSMUSG00000023066.11"; transcript_id "ENSMUST00000235882.2"; gene_type "protein_coding"; gene_name "Rttn"; transcript_type "protein_coding_CDS_not_defined"; transcript_name "Rttn-205"; exon_number 4; exon_id "ENSMUSE00001457067.2"; level 2; mgi_id "MGI:2179288"; tag "RNA_Seq_supported_only"; havana_gene "OTTMUSG00000074054.1"; havana_transcript "OTTMUST00000179728.1";
chr18	ENSEMBL_gcm37	exon	89060260	89060448	1.89667832721736	+	.	gene_id "ENSMUSG00000023066.11"; transcript_id "ENSMUSG00000023066.11_tx_10"; exon_id "chr18_89060260_89060448_+"; exonnum "4"; txlen "1064";
chr18	ENSEMBL_gcm37	exon	89060260	89060448	18.566944865913	+	.	gene_id "ENSMUSG00000023066.11"; transcript_id "ENSMUSG00000023066.11_tx_2"; exon_id "chr18_89060260_89060448_+"; exonnum "4"; txlen "4331";
chr18	ENSEMBL_gcm37	exon	89060260	89060448	0.531811259560555	+	.	gene_id "ENSMUSG00000023066.11"; transcript_id "ENSMUSG00000023066.11_tx_21"; exon_id "chr18_89060260_89060448_+"; exonnum "24"; txlen "3845";
chr18	ENSEMBL_gcm37	exon	89060260	89060448	0.46027733978489	+	.	gene_id "ENSMUSG00000023066.11"; transcript_id "ENSMUSG00000023066.11_tx_26"; exon_id "chr18_89060260_89060448_+"; exonnum "24"; txlen "7355";
chr18	ENSEMBL_gcm37	exon	89060260	89060448	12.144112038026	+	.	gene_id "ENSMUSG00000023066.11"; transcript_id "ENSMUSG00000023066.11_tx_3"; exon_id "chr18_89060260_89060448_+"; exonnum "4"; txlen "4381";
chr18	ENSEMBL_gcm37	exon	89060260	89060448	0.267458162024634	+	.	gene_id "ENSMUSG00000023066.11"; transcript_id "ENSMUSG00000023066.11_tx_32"; exon_id "chr18_89060260_89060448_+"; exonnum "24"; txlen "7365";
chr18	ENSEMBL_gcm37	exon	89060260	89060448	0.222637887903907	+	.	gene_id "ENSMUSG00000023066.11"; transcript_id "ENSMUSG00000023066.11_tx_37"; exon_id "chr18_89060260_89060448_+"; exonnum "25"; txlen "7420";
chr18	ENSEMBL_gcm37	exon	89060260	89060448	0.208064025138087	+	.	gene_id "ENSMUSG00000023066.11"; transcript_id "ENSMUSG00000023066.11_tx_40"; exon_id "chr18_89060260_89060448_+"; exonnum "23"; txlen "7266";
chr18	ENSEMBL_gcm37	exon	89060260	89060448	0.185739663330997	+	.	gene_id "ENSMUSG00000023066.11"; transcript_id "ENSMUSG00000023066.11_tx_42"; exon_id "chr18_89060260_89060448_+"; exonnum "23"; txlen "7276";
chr18	ENSEMBL_gcm37	exon	89060260	89060448	0.181229544234738	+	.	gene_id "ENSMUSG00000023066.11"; transcript_id "ENSMUSG00000023066.11_tx_44"; exon_id "chr18_89060260_89060448_+"; exonnum "24"; txlen "7259";
chr18	ENSEMBL_gcm37	exon	89060260	89060448	0.167686773291124	+	.	gene_id "ENSMUSG00000023066.11"; transcript_id "ENSMUSG00000023066.11_tx_46"; exon_id "chr18_89060260_89060448_+"; exonnum "24"; txlen "7249";
chr18	ENSEMBL_gcm37	exon	89060260	89060448	0.1209114814952	+	.	gene_id "ENSMUSG00000023066.11"; transcript_id "ENSMUSG00000023066.11_tx_55"; exon_id "chr18_89060260_89060448_+"; exonnum "25"; txlen "7274";
chr18	ENSEMBL_gcm37	exon	89060260	89060448	0.1209114814952	+	.	gene_id "ENSMUSG00000023066.11"; transcript_id "ENSMUSG00000023066.11_tx_56"; exon_id "chr18_89060260_89060448_+"; exonnum "25"; txlen "7425";
chr18	ENSEMBL_gcm37	exon	89060260	89060448	0.11929692704633	+	.	gene_id "ENSMUSG00000023066.11"; transcript_id "ENSMUSG00000023066.11_tx_57"; exon_id "chr18_89060260_89060448_+"; exonnum "25"; txlen "7168";
chr18	ENSEMBL_gcm37	exon	89060260	89060448	0.0947068725029495	+	.	gene_id "ENSMUSG00000023066.11"; transcript_id "ENSMUSG00000023066.11_tx_58"; exon_id "chr18_89060260_89060448_+"; exonnum "26"; txlen "7490";
chr18	ENSEMBL_gcm37	exon	89060260	89060448	0.0251483049560793	+	.	gene_id "ENSMUSG00000023066.11"; transcript_id "ENSMUSG00000023066.11_tx_59"; exon_id "chr18_89060260_89060448_+"; exonnum "25"; txlen "7581";
chr18	ENSEMBL_gcm37	exon	89060260	89060448	4.14275602854126	+	.	gene_id "ENSMUSG00000023066.11"; transcript_id "ENSMUSG00000023066.11_tx_7"; exon_id "chr18_89060260_89060448_+"; exonnum "4"; txlen "926";
chr18	ENSEMBL_gcm37	exon	89060260	89060448	3.89002716470419	+	.	gene_id "ENSMUSG00000023066.11"; transcript_id "ENSMUSG00000023066.11_tx_8"; exon_id "chr18_89060260_89060448_+"; exonnum "4"; txlen "976";
chr18	HAVANA	exon	89060983	89061046	0	+	.	gene_id "ENSMUSG00000023066.11"; transcript_id "ENSMUST00000236313.2"; gene_type "protein_coding"; gene_name "Rttn"; transcript_type "nonsense_mediated_decay"; transcript_name "Rttn-206"; exon_number 6; exon_id "ENSMUSE00001460613.2"; level 2; protein_id "ENSMUSP00000157705.2"; mgi_id "MGI:2179288"; tag "mRNA_start_NF"; tag "cds_start_NF"; havana_gene "OTTMUSG00000074054.1"; havana_transcript "OTTMUST00000179670.1";
chr18	HAVANA	UTR	89060983	89061046	0	+	.	gene_id "ENSMUSG00000023066.11"; transcript_id "ENSMUST00000236313.2"; gene_type "protein_coding"; gene_name "Rttn"; transcript_type "nonsense_mediated_decay"; transcript_name "Rttn-206"; exon_number 6; exon_id "ENSMUSE00001460613.2"; level 2; protein_id "ENSMUSP00000157705.2"; mgi_id "MGI:2179288"; tag "mRNA_start_NF"; tag "cds_start_NF"; havana_gene "OTTMUSG00000074054.1"; havana_transcript "OTTMUST00000179670.1";
chr18	HAVANA	exon	89060983	89061222	0	+	.	gene_id "ENSMUSG00000023066.11"; transcript_id "ENSMUST00000023828.9"; gene_type "protein_coding"; gene_name "Rttn"; transcript_type "protein_coding"; transcript_name "Rttn-201"; exon_number 25; exon_id "ENSMUSE00000426373.2"; level 2; protein_id "ENSMUSP00000023828.8"; transcript_support_level "5"; mgi_id "MGI:2179288"; tag "basic"; tag "Ensembl_canonical"; tag "GENCODE_Primary"; tag "appris_principal_1"; tag "CCDS"; ccdsid "CCDS29390.1"; havana_gene "OTTMUSG00000074054.1"; havana_transcript "OTTMUST00000179667.1";
chr18	HAVANA	CDS	89060983	89061222	0	+	1	gene_id "ENSMUSG00000023066.11"; transcript_id "ENSMUST00000023828.9"; gene_type "protein_coding"; gene_name "Rttn"; transcript_type "protein_coding"; transcript_name "Rttn-201"; exon_number 25; exon_id "ENSMUSE00000426373.2"; level 2; protein_id "ENSMUSP00000023828.8"; transcript_support_level "5"; mgi_id "MGI:2179288"; tag "basic"; tag "Ensembl_canonical"; tag "GENCODE_Primary"; tag "appris_principal_1"; tag "CCDS"; ccdsid "CCDS29390.1"; havana_gene "OTTMUSG00000074054.1"; havana_transcript "OTTMUST00000179667.1";
chr18	HAVANA	exon	89060983	89061222	0	+	.	gene_id "ENSMUSG00000023066.11"; transcript_id "ENSMUST00000235882.2"; gene_type "protein_coding"; gene_name "Rttn"; transcript_type "protein_coding_CDS_not_defined"; transcript_name "Rttn-205"; exon_number 5; exon_id "ENSMUSE00001455869.2"; level 2; mgi_id "MGI:2179288"; tag "RNA_Seq_supported_only"; havana_gene "OTTMUSG00000074054.1"; havana_transcript "OTTMUST00000179728.1";
chr18	ENSEMBL_gcm37	exon	89060983	89061222	1.89667832721736	+	.	gene_id "ENSMUSG00000023066.11"; transcript_id "ENSMUSG00000023066.11_tx_10"; exon_id "chr18_89060983_89061222_+"; exonnum "5"; txlen "1064";
chr18	ENSEMBL_gcm37	exon	89060983	89061222	18.566944865913	+	.	gene_id "ENSMUSG00000023066.11"; transcript_id "ENSMUSG00000023066.11_tx_2"; exon_id "chr18_89060983_89061222_+"; exonnum "5"; txlen "4331";
chr18	ENSEMBL_gcm37	exon	89060983	89061222	0.531811259560555	+	.	gene_id "ENSMUSG00000023066.11"; transcript_id "ENSMUSG00000023066.11_tx_21"; exon_id "chr18_89060983_89061222_+"; exonnum "25"; txlen "3845";
chr18	ENSEMBL_gcm37	exon	89060983	89061222	0.46027733978489	+	.	gene_id "ENSMUSG00000023066.11"; transcript_id "ENSMUSG00000023066.11_tx_26"; exon_id "chr18_89060983_89061222_+"; exonnum "25"; txlen "7355";
chr18	ENSEMBL_gcm37	exon	89060983	89061222	12.144112038026	+	.	gene_id "ENSMUSG00000023066.11"; transcript_id "ENSMUSG00000023066.11_tx_3"; exon_id "chr18_89060983_89061222_+"; exonnum "5"; txlen "4381";
chr18	ENSEMBL_gcm37	exon	89060983	89061222	0.267458162024634	+	.	gene_id "ENSMUSG00000023066.11"; transcript_id "ENSMUSG00000023066.11_tx_32"; exon_id "chr18_89060983_89061222_+"; exonnum "25"; txlen "7365";
chr18	ENSEMBL_gcm37	exon	89060983	89061222	0.222637887903907	+	.	gene_id "ENSMUSG00000023066.11"; transcript_id "ENSMUSG00000023066.11_tx_37"; exon_id "chr18_89060983_89061222_+"; exonnum "26"; txlen "7420";
chr18	ENSEMBL_gcm37	exon	89060983	89061222	0.208064025138087	+	.	gene_id "ENSMUSG00000023066.11"; transcript_id "ENSMUSG00000023066.11_tx_40"; exon_id "chr18_89060983_89061222_+"; exonnum "24"; txlen "7266";
chr18	ENSEMBL_gcm37	exon	89060983	89061222	0.185739663330997	+	.	gene_id "ENSMUSG00000023066.11"; transcript_id "ENSMUSG00000023066.11_tx_42"; exon_id "chr18_89060983_89061222_+"; exonnum "24"; txlen "7276";
chr18	ENSEMBL_gcm37	exon	89060983	89061222	0.181229544234738	+	.	gene_id "ENSMUSG00000023066.11"; transcript_id "ENSMUSG00000023066.11_tx_44"; exon_id "chr18_89060983_89061222_+"; exonnum "25"; txlen "7259";
chr18	ENSEMBL_gcm37	exon	89060983	89061222	0.167686773291124	+	.	gene_id "ENSMUSG00000023066.11"; transcript_id "ENSMUSG00000023066.11_tx_46"; exon_id "chr18_89060983_89061222_+"; exonnum "25"; txlen "7249";
chr18	ENSEMBL_gcm37	exon	89060983	89061222	0.1209114814952	+	.	gene_id "ENSMUSG00000023066.11"; transcript_id "ENSMUSG00000023066.11_tx_55"; exon_id "chr18_89060983_89061222_+"; exonnum "26"; txlen "7274";
chr18	ENSEMBL_gcm37	exon	89060983	89061222	0.1209114814952	+	.	gene_id "ENSMUSG00000023066.11"; transcript_id "ENSMUSG00000023066.11_tx_56"; exon_id "chr18_89060983_89061222_+"; exonnum "26"; txlen "7425";
chr18	ENSEMBL_gcm37	exon	89060983	89061222	0.11929692704633	+	.	gene_id "ENSMUSG00000023066.11"; transcript_id "ENSMUSG00000023066.11_tx_57"; exon_id "chr18_89060983_89061222_+"; exonnum "26"; txlen "7168";
chr18	ENSEMBL_gcm37	exon	89060983	89061222	0.0947068725029495	+	.	gene_id "ENSMUSG00000023066.11"; transcript_id "ENSMUSG00000023066.11_tx_58"; exon_id "chr18_89060983_89061222_+"; exonnum "27"; txlen "7490";
chr18	ENSEMBL_gcm37	exon	89060983	89061222	0.0251483049560793	+	.	gene_id "ENSMUSG00000023066.11"; transcript_id "ENSMUSG00000023066.11_tx_59"; exon_id "chr18_89060983_89061222_+"; exonnum "26"; txlen "7581";
chr18	ENSEMBL_gcm37	exon	89060983	89061222	4.14275602854126	+	.	gene_id "ENSMUSG00000023066.11"; transcript_id "ENSMUSG00000023066.11_tx_7"; exon_id "chr18_89060983_89061222_+"; exonnum "5"; txlen "926";
chr18	ENSEMBL_gcm37	exon	89060983	89061222	3.89002716470419	+	.	gene_id "ENSMUSG00000023066.11"; transcript_id "ENSMUSG00000023066.11_tx_8"; exon_id "chr18_89060983_89061222_+"; exonnum "5"; txlen "976";
chr18	sragcm37_ss	exon	89061693	89061908	1.89667832721736	+	.	gene_id "ENSMUSG00000023066.11"; transcript_id "ENSMUSG00000023066.11_tx_10"; exon_id "chr18_89061693_89061908_+"; exonnum "6"; txlen "1064";
chr18	sragcm37_ss	exon	89061693	89061908	0.531811259560555	+	.	gene_id "ENSMUSG00000023066.11"; transcript_id "ENSMUSG00000023066.11_tx_21"; exon_id "chr18_89061693_89061908_+"; exonnum "26"; txlen "3845";
chr18	sragcm37_ss	exon	89061693	89061908	4.14275602854126	+	.	gene_id "ENSMUSG00000023066.11"; transcript_id "ENSMUSG00000023066.11_tx_7"; exon_id "chr18_89061693_89061908_+"; exonnum "6"; txlen "926";
chr18	sragcm37_ss	exon	89061693	89061908	3.89002716470419	+	.	gene_id "ENSMUSG00000023066.11"; transcript_id "ENSMUSG00000023066.11_tx_8"; exon_id "chr18_89061693_89061908_+"; exonnum "6"; txlen "976";
chr18	HAVANA	exon	89064140	89064284	0	+	.	gene_id "ENSMUSG00000023066.11"; transcript_id "ENSMUST00000023828.9"; gene_type "protein_coding"; gene_name "Rttn"; transcript_type "protein_coding"; transcript_name "Rttn-201"; exon_number 26; exon_id "ENSMUSE00000426367.2"; level 2; protein_id "ENSMUSP00000023828.8"; transcript_support_level "5"; mgi_id "MGI:2179288"; tag "basic"; tag "Ensembl_canonical"; tag "GENCODE_Primary"; tag "appris_principal_1"; tag "CCDS"; ccdsid "CCDS29390.1"; havana_gene "OTTMUSG00000074054.1"; havana_transcript "OTTMUST00000179667.1";
chr18	HAVANA	CDS	89064140	89064284	0	+	1	gene_id "ENSMUSG00000023066.11"; transcript_id "ENSMUST00000023828.9"; gene_type "protein_coding"; gene_name "Rttn"; transcript_type "protein_coding"; transcript_name "Rttn-201"; exon_number 26; exon_id "ENSMUSE00000426367.2"; level 2; protein_id "ENSMUSP00000023828.8"; transcript_support_level "5"; mgi_id "MGI:2179288"; tag "basic"; tag "Ensembl_canonical"; tag "GENCODE_Primary"; tag "appris_principal_1"; tag "CCDS"; ccdsid "CCDS29390.1"; havana_gene "OTTMUSG00000074054.1"; havana_transcript "OTTMUST00000179667.1";
chr18	HAVANA	exon	89064140	89064284	0	+	.	gene_id "ENSMUSG00000023066.11"; transcript_id "ENSMUST00000235882.2"; gene_type "protein_coding"; gene_name "Rttn"; transcript_type "protein_coding_CDS_not_defined"; transcript_name "Rttn-205"; exon_number 6; exon_id "ENSMUSE00001454604.2"; level 2; mgi_id "MGI:2179288"; tag "RNA_Seq_supported_only"; havana_gene "OTTMUSG00000074054.1"; havana_transcript "OTTMUST00000179728.1";
chr18	ENSEMBL_gcm37	exon	89064140	89064284	18.566944865913	+	.	gene_id "ENSMUSG00000023066.11"; transcript_id "ENSMUSG00000023066.11_tx_2"; exon_id "chr18_89064140_89064284_+"; exonnum "6"; txlen "4331";
chr18	ENSEMBL_gcm37	exon	89064140	89064284	0.46027733978489	+	.	gene_id "ENSMUSG00000023066.11"; transcript_id "ENSMUSG00000023066.11_tx_26"; exon_id "chr18_89064140_89064284_+"; exonnum "26"; txlen "7355";
chr18	ENSEMBL_gcm37	exon	89064140	89064284	12.144112038026	+	.	gene_id "ENSMUSG00000023066.11"; transcript_id "ENSMUSG00000023066.11_tx_3"; exon_id "chr18_89064140_89064284_+"; exonnum "6"; txlen "4381";
chr18	ENSEMBL_gcm37	exon	89064140	89064284	0.267458162024634	+	.	gene_id "ENSMUSG00000023066.11"; transcript_id "ENSMUSG00000023066.11_tx_32"; exon_id "chr18_89064140_89064284_+"; exonnum "26"; txlen "7365";
chr18	ENSEMBL_gcm37	exon	89064140	89064284	0.222637887903907	+	.	gene_id "ENSMUSG00000023066.11"; transcript_id "ENSMUSG00000023066.11_tx_37"; exon_id "chr18_89064140_89064284_+"; exonnum "27"; txlen "7420";
chr18	ENSEMBL_gcm37	exon	89064140	89064284	0.208064025138087	+	.	gene_id "ENSMUSG00000023066.11"; transcript_id "ENSMUSG00000023066.11_tx_40"; exon_id "chr18_89064140_89064284_+"; exonnum "25"; txlen "7266";
chr18	ENSEMBL_gcm37	exon	89064140	89064284	0.185739663330997	+	.	gene_id "ENSMUSG00000023066.11"; transcript_id "ENSMUSG00000023066.11_tx_42"; exon_id "chr18_89064140_89064284_+"; exonnum "25"; txlen "7276";
chr18	ENSEMBL_gcm37	exon	89064140	89064284	0.181229544234738	+	.	gene_id "ENSMUSG00000023066.11"; transcript_id "ENSMUSG00000023066.11_tx_44"; exon_id "chr18_89064140_89064284_+"; exonnum "26"; txlen "7259";
chr18	ENSEMBL_gcm37	exon	89064140	89064284	0.167686773291124	+	.	gene_id "ENSMUSG00000023066.11"; transcript_id "ENSMUSG00000023066.11_tx_46"; exon_id "chr18_89064140_89064284_+"; exonnum "26"; txlen "7249";
chr18	ENSEMBL_gcm37	exon	89064140	89064284	0.1209114814952	+	.	gene_id "ENSMUSG00000023066.11"; transcript_id "ENSMUSG00000023066.11_tx_55"; exon_id "chr18_89064140_89064284_+"; exonnum "27"; txlen "7274";
chr18	ENSEMBL_gcm37	exon	89064140	89064284	0.1209114814952	+	.	gene_id "ENSMUSG00000023066.11"; transcript_id "ENSMUSG00000023066.11_tx_56"; exon_id "chr18_89064140_89064284_+"; exonnum "27"; txlen "7425";
chr18	ENSEMBL_gcm37	exon	89064140	89064284	0.11929692704633	+	.	gene_id "ENSMUSG00000023066.11"; transcript_id "ENSMUSG00000023066.11_tx_57"; exon_id "chr18_89064140_89064284_+"; exonnum "27"; txlen "7168";
chr18	ENSEMBL_gcm37	exon	89064140	89064284	0.0947068725029495	+	.	gene_id "ENSMUSG00000023066.11"; transcript_id "ENSMUSG00000023066.11_tx_58"; exon_id "chr18_89064140_89064284_+"; exonnum "28"; txlen "7490";
chr18	ENSEMBL_gcm37	exon	89064140	89064284	0.0251483049560793	+	.	gene_id "ENSMUSG00000023066.11"; transcript_id "ENSMUSG00000023066.11_tx_59"; exon_id "chr18_89064140_89064284_+"; exonnum "27"; txlen "7581";
chr18	HAVANA	exon	89064193	89064284	0	+	.	gene_id "ENSMUSG00000023066.11"; transcript_id "ENSMUST00000235728.2"; gene_type "protein_coding"; gene_name "Rttn"; transcript_type "retained_intron"; transcript_name "Rttn-204"; exon_number 1; exon_id "ENSMUSE00001462713.2"; level 2; mgi_id "MGI:2179288"; havana_gene "OTTMUSG00000074054.1"; havana_transcript "OTTMUST00000179671.1";
chr18	HAVANA	transcript	89064193	89066885	0	+	.	gene_id "ENSMUSG00000023066.11"; transcript_id "ENSMUST00000235728.2"; gene_type "protein_coding"; gene_name "Rttn"; transcript_type "retained_intron"; transcript_name "Rttn-204"; level 2; mgi_id "MGI:2179288"; havana_gene "OTTMUSG00000074054.1"; havana_transcript "OTTMUST00000179671.1";
chr18	HAVANA	exon	89066490	89066644	0	+	.	gene_id "ENSMUSG00000023066.11"; transcript_id "ENSMUST00000023828.9"; gene_type "protein_coding"; gene_name "Rttn"; transcript_type "protein_coding"; transcript_name "Rttn-201"; exon_number 27; exon_id "ENSMUSE00000426359.2"; level 2; protein_id "ENSMUSP00000023828.8"; transcript_support_level "5"; mgi_id "MGI:2179288"; tag "basic"; tag "Ensembl_canonical"; tag "GENCODE_Primary"; tag "appris_principal_1"; tag "CCDS"; ccdsid "CCDS29390.1"; havana_gene "OTTMUSG00000074054.1"; havana_transcript "OTTMUST00000179667.1";
chr18	HAVANA	CDS	89066490	89066644	0	+	0	gene_id "ENSMUSG00000023066.11"; transcript_id "ENSMUST00000023828.9"; gene_type "protein_coding"; gene_name "Rttn"; transcript_type "protein_coding"; transcript_name "Rttn-201"; exon_number 27; exon_id "ENSMUSE00000426359.2"; level 2; protein_id "ENSMUSP00000023828.8"; transcript_support_level "5"; mgi_id "MGI:2179288"; tag "basic"; tag "Ensembl_canonical"; tag "GENCODE_Primary"; tag "appris_principal_1"; tag "CCDS"; ccdsid "CCDS29390.1"; havana_gene "OTTMUSG00000074054.1"; havana_transcript "OTTMUST00000179667.1";
chr18	HAVANA	exon	89066490	89066644	0	+	.	gene_id "ENSMUSG00000023066.11"; transcript_id "ENSMUST00000235882.2"; gene_type "protein_coding"; gene_name "Rttn"; transcript_type "protein_coding_CDS_not_defined"; transcript_name "Rttn-205"; exon_number 7; exon_id "ENSMUSE00001459792.2"; level 2; mgi_id "MGI:2179288"; tag "RNA_Seq_supported_only"; havana_gene "OTTMUSG00000074054.1"; havana_transcript "OTTMUST00000179728.1";
chr18	ENSEMBL_gcm37	exon	89066490	89066644	18.566944865913	+	.	gene_id "ENSMUSG00000023066.11"; transcript_id "ENSMUSG00000023066.11_tx_2"; exon_id "chr18_89066490_89066644_+"; exonnum "7"; txlen "4331";
chr18	ENSEMBL_gcm37	exon	89066490	89066644	0.46027733978489	+	.	gene_id "ENSMUSG00000023066.11"; transcript_id "ENSMUSG00000023066.11_tx_26"; exon_id "chr18_89066490_89066644_+"; exonnum "27"; txlen "7355";
chr18	ENSEMBL_gcm37	exon	89066490	89066644	12.144112038026	+	.	gene_id "ENSMUSG00000023066.11"; transcript_id "ENSMUSG00000023066.11_tx_3"; exon_id "chr18_89066490_89066644_+"; exonnum "7"; txlen "4381";
chr18	ENSEMBL_gcm37	exon	89066490	89066644	0.267458162024634	+	.	gene_id "ENSMUSG00000023066.11"; transcript_id "ENSMUSG00000023066.11_tx_32"; exon_id "chr18_89066490_89066644_+"; exonnum "27"; txlen "7365";
chr18	ENSEMBL_gcm37	exon	89066490	89066644	0.222637887903907	+	.	gene_id "ENSMUSG00000023066.11"; transcript_id "ENSMUSG00000023066.11_tx_37"; exon_id "chr18_89066490_89066644_+"; exonnum "28"; txlen "7420";
chr18	ENSEMBL_gcm37	exon	89066490	89066644	0.208064025138087	+	.	gene_id "ENSMUSG00000023066.11"; transcript_id "ENSMUSG00000023066.11_tx_40"; exon_id "chr18_89066490_89066644_+"; exonnum "26"; txlen "7266";
chr18	ENSEMBL_gcm37	exon	89066490	89066644	0.185739663330997	+	.	gene_id "ENSMUSG00000023066.11"; transcript_id "ENSMUSG00000023066.11_tx_42"; exon_id "chr18_89066490_89066644_+"; exonnum "26"; txlen "7276";
chr18	ENSEMBL_gcm37	exon	89066490	89066644	0.181229544234738	+	.	gene_id "ENSMUSG00000023066.11"; transcript_id "ENSMUSG00000023066.11_tx_44"; exon_id "chr18_89066490_89066644_+"; exonnum "27"; txlen "7259";
chr18	ENSEMBL_gcm37	exon	89066490	89066644	0.167686773291124	+	.	gene_id "ENSMUSG00000023066.11"; transcript_id "ENSMUSG00000023066.11_tx_46"; exon_id "chr18_89066490_89066644_+"; exonnum "27"; txlen "7249";
chr18	ENSEMBL_gcm37	exon	89066490	89066644	0.1209114814952	+	.	gene_id "ENSMUSG00000023066.11"; transcript_id "ENSMUSG00000023066.11_tx_55"; exon_id "chr18_89066490_89066644_+"; exonnum "28"; txlen "7274";
chr18	ENSEMBL_gcm37	exon	89066490	89066644	0.1209114814952	+	.	gene_id "ENSMUSG00000023066.11"; transcript_id "ENSMUSG00000023066.11_tx_56"; exon_id "chr18_89066490_89066644_+"; exonnum "28"; txlen "7425";
chr18	ENSEMBL_gcm37	exon	89066490	89066644	0.11929692704633	+	.	gene_id "ENSMUSG00000023066.11"; transcript_id "ENSMUSG00000023066.11_tx_57"; exon_id "chr18_89066490_89066644_+"; exonnum "28"; txlen "7168";
chr18	ENSEMBL_gcm37	exon	89066490	89066644	0.0947068725029495	+	.	gene_id "ENSMUSG00000023066.11"; transcript_id "ENSMUSG00000023066.11_tx_58"; exon_id "chr18_89066490_89066644_+"; exonnum "29"; txlen "7490";
chr18	ENSEMBL_gcm37	exon	89066490	89066644	0.0251483049560793	+	.	gene_id "ENSMUSG00000023066.11"; transcript_id "ENSMUSG00000023066.11_tx_59"; exon_id "chr18_89066490_89066644_+"; exonnum "28"; txlen "7581";
chr18	HAVANA	exon	89066490	89066885	0	+	.	gene_id "ENSMUSG00000023066.11"; transcript_id "ENSMUST00000235728.2"; gene_type "protein_coding"; gene_name "Rttn"; transcript_type "retained_intron"; transcript_name "Rttn-204"; exon_number 2; exon_id "ENSMUSE00001456642.2"; level 2; mgi_id "MGI:2179288"; havana_gene "OTTMUSG00000074054.1"; havana_transcript "OTTMUST00000179671.1";
chr18	HAVANA	exon	89071644	89071863	0	+	.	gene_id "ENSMUSG00000023066.11"; transcript_id "ENSMUST00000023828.9"; gene_type "protein_coding"; gene_name "Rttn"; transcript_type "protein_coding"; transcript_name "Rttn-201"; exon_number 28; exon_id "ENSMUSE00000426355.2"; level 2; protein_id "ENSMUSP00000023828.8"; transcript_support_level "5"; mgi_id "MGI:2179288"; tag "basic"; tag "Ensembl_canonical"; tag "GENCODE_Primary"; tag "appris_principal_1"; tag "CCDS"; ccdsid "CCDS29390.1"; havana_gene "OTTMUSG00000074054.1"; havana_transcript "OTTMUST00000179667.1";
chr18	HAVANA	CDS	89071644	89071863	0	+	1	gene_id "ENSMUSG00000023066.11"; transcript_id "ENSMUST00000023828.9"; gene_type "protein_coding"; gene_name "Rttn"; transcript_type "protein_coding"; transcript_name "Rttn-201"; exon_number 28; exon_id "ENSMUSE00000426355.2"; level 2; protein_id "ENSMUSP00000023828.8"; transcript_support_level "5"; mgi_id "MGI:2179288"; tag "basic"; tag "Ensembl_canonical"; tag "GENCODE_Primary"; tag "appris_principal_1"; tag "CCDS"; ccdsid "CCDS29390.1"; havana_gene "OTTMUSG00000074054.1"; havana_transcript "OTTMUST00000179667.1";
chr18	HAVANA	exon	89071644	89071863	0	+	.	gene_id "ENSMUSG00000023066.11"; transcript_id "ENSMUST00000235882.2"; gene_type "protein_coding"; gene_name "Rttn"; transcript_type "protein_coding_CDS_not_defined"; transcript_name "Rttn-205"; exon_number 8; exon_id "ENSMUSE00001460716.2"; level 2; mgi_id "MGI:2179288"; tag "RNA_Seq_supported_only"; havana_gene "OTTMUSG00000074054.1"; havana_transcript "OTTMUST00000179728.1";
chr18	ENSEMBL_gcm37	exon	89071644	89071863	18.566944865913	+	.	gene_id "ENSMUSG00000023066.11"; transcript_id "ENSMUSG00000023066.11_tx_2"; exon_id "chr18_89071644_89071863_+"; exonnum "8"; txlen "4331";
chr18	ENSEMBL_gcm37	exon	89071644	89071863	0.46027733978489	+	.	gene_id "ENSMUSG00000023066.11"; transcript_id "ENSMUSG00000023066.11_tx_26"; exon_id "chr18_89071644_89071863_+"; exonnum "28"; txlen "7355";
chr18	ENSEMBL_gcm37	exon	89071644	89071863	12.144112038026	+	.	gene_id "ENSMUSG00000023066.11"; transcript_id "ENSMUSG00000023066.11_tx_3"; exon_id "chr18_89071644_89071863_+"; exonnum "8"; txlen "4381";
chr18	ENSEMBL_gcm37	exon	89071644	89071863	0.267458162024634	+	.	gene_id "ENSMUSG00000023066.11"; transcript_id "ENSMUSG00000023066.11_tx_32"; exon_id "chr18_89071644_89071863_+"; exonnum "28"; txlen "7365";
chr18	ENSEMBL_gcm37	exon	89071644	89071863	0.222637887903907	+	.	gene_id "ENSMUSG00000023066.11"; transcript_id "ENSMUSG00000023066.11_tx_37"; exon_id "chr18_89071644_89071863_+"; exonnum "29"; txlen "7420";
chr18	ENSEMBL_gcm37	exon	89071644	89071863	0.208064025138087	+	.	gene_id "ENSMUSG00000023066.11"; transcript_id "ENSMUSG00000023066.11_tx_40"; exon_id "chr18_89071644_89071863_+"; exonnum "27"; txlen "7266";
chr18	ENSEMBL_gcm37	exon	89071644	89071863	0.185739663330997	+	.	gene_id "ENSMUSG00000023066.11"; transcript_id "ENSMUSG00000023066.11_tx_42"; exon_id "chr18_89071644_89071863_+"; exonnum "27"; txlen "7276";
chr18	ENSEMBL_gcm37	exon	89071644	89071863	0.181229544234738	+	.	gene_id "ENSMUSG00000023066.11"; transcript_id "ENSMUSG00000023066.11_tx_44"; exon_id "chr18_89071644_89071863_+"; exonnum "28"; txlen "7259";
chr18	ENSEMBL_gcm37	exon	89071644	89071863	0.167686773291124	+	.	gene_id "ENSMUSG00000023066.11"; transcript_id "ENSMUSG00000023066.11_tx_46"; exon_id "chr18_89071644_89071863_+"; exonnum "28"; txlen "7249";
chr18	ENSEMBL_gcm37	exon	89071644	89071863	0.1209114814952	+	.	gene_id "ENSMUSG00000023066.11"; transcript_id "ENSMUSG00000023066.11_tx_55"; exon_id "chr18_89071644_89071863_+"; exonnum "29"; txlen "7274";
chr18	ENSEMBL_gcm37	exon	89071644	89071863	0.1209114814952	+	.	gene_id "ENSMUSG00000023066.11"; transcript_id "ENSMUSG00000023066.11_tx_56"; exon_id "chr18_89071644_89071863_+"; exonnum "29"; txlen "7425";
chr18	ENSEMBL_gcm37	exon	89071644	89071863	0.11929692704633	+	.	gene_id "ENSMUSG00000023066.11"; transcript_id "ENSMUSG00000023066.11_tx_57"; exon_id "chr18_89071644_89071863_+"; exonnum "29"; txlen "7168";
chr18	ENSEMBL_gcm37	exon	89071644	89071863	0.0947068725029495	+	.	gene_id "ENSMUSG00000023066.11"; transcript_id "ENSMUSG00000023066.11_tx_58"; exon_id "chr18_89071644_89071863_+"; exonnum "30"; txlen "7490";
chr18	ENSEMBL_gcm37	exon	89071644	89071863	0.0251483049560793	+	.	gene_id "ENSMUSG00000023066.11"; transcript_id "ENSMUSG00000023066.11_tx_59"; exon_id "chr18_89071644_89071863_+"; exonnum "29"; txlen "7581";
chr18	HAVANA	exon	89078485	89078613	0	+	.	gene_id "ENSMUSG00000023066.11"; transcript_id "ENSMUST00000023828.9"; gene_type "protein_coding"; gene_name "Rttn"; transcript_type "protein_coding"; transcript_name "Rttn-201"; exon_number 29; exon_id "ENSMUSE00000426350.2"; level 2; protein_id "ENSMUSP00000023828.8"; transcript_support_level "5"; mgi_id "MGI:2179288"; tag "basic"; tag "Ensembl_canonical"; tag "GENCODE_Primary"; tag "appris_principal_1"; tag "CCDS"; ccdsid "CCDS29390.1"; havana_gene "OTTMUSG00000074054.1"; havana_transcript "OTTMUST00000179667.1";
chr18	HAVANA	CDS	89078485	89078613	0	+	0	gene_id "ENSMUSG00000023066.11"; transcript_id "ENSMUST00000023828.9"; gene_type "protein_coding"; gene_name "Rttn"; transcript_type "protein_coding"; transcript_name "Rttn-201"; exon_number 29; exon_id "ENSMUSE00000426350.2"; level 2; protein_id "ENSMUSP00000023828.8"; transcript_support_level "5"; mgi_id "MGI:2179288"; tag "basic"; tag "Ensembl_canonical"; tag "GENCODE_Primary"; tag "appris_principal_1"; tag "CCDS"; ccdsid "CCDS29390.1"; havana_gene "OTTMUSG00000074054.1"; havana_transcript "OTTMUST00000179667.1";
chr18	HAVANA	exon	89078485	89078613	0	+	.	gene_id "ENSMUSG00000023066.11"; transcript_id "ENSMUST00000235882.2"; gene_type "protein_coding"; gene_name "Rttn"; transcript_type "protein_coding_CDS_not_defined"; transcript_name "Rttn-205"; exon_number 9; exon_id "ENSMUSE00001454580.2"; level 2; mgi_id "MGI:2179288"; tag "RNA_Seq_supported_only"; havana_gene "OTTMUSG00000074054.1"; havana_transcript "OTTMUST00000179728.1";
chr18	ENSEMBL_gcm37	exon	89078485	89078613	18.566944865913	+	.	gene_id "ENSMUSG00000023066.11"; transcript_id "ENSMUSG00000023066.11_tx_2"; exon_id "chr18_89078485_89078613_+"; exonnum "9"; txlen "4331";
chr18	ENSEMBL_gcm37	exon	89078485	89078613	0.46027733978489	+	.	gene_id "ENSMUSG00000023066.11"; transcript_id "ENSMUSG00000023066.11_tx_26"; exon_id "chr18_89078485_89078613_+"; exonnum "29"; txlen "7355";
chr18	ENSEMBL_gcm37	exon	89078485	89078613	12.144112038026	+	.	gene_id "ENSMUSG00000023066.11"; transcript_id "ENSMUSG00000023066.11_tx_3"; exon_id "chr18_89078485_89078613_+"; exonnum "9"; txlen "4381";
chr18	ENSEMBL_gcm37	exon	89078485	89078613	0.267458162024634	+	.	gene_id "ENSMUSG00000023066.11"; transcript_id "ENSMUSG00000023066.11_tx_32"; exon_id "chr18_89078485_89078613_+"; exonnum "29"; txlen "7365";
chr18	ENSEMBL_gcm37	exon	89078485	89078613	0.222637887903907	+	.	gene_id "ENSMUSG00000023066.11"; transcript_id "ENSMUSG00000023066.11_tx_37"; exon_id "chr18_89078485_89078613_+"; exonnum "30"; txlen "7420";
chr18	ENSEMBL_gcm37	exon	89078485	89078613	0.208064025138087	+	.	gene_id "ENSMUSG00000023066.11"; transcript_id "ENSMUSG00000023066.11_tx_40"; exon_id "chr18_89078485_89078613_+"; exonnum "28"; txlen "7266";
chr18	ENSEMBL_gcm37	exon	89078485	89078613	0.185739663330997	+	.	gene_id "ENSMUSG00000023066.11"; transcript_id "ENSMUSG00000023066.11_tx_42"; exon_id "chr18_89078485_89078613_+"; exonnum "28"; txlen "7276";
chr18	ENSEMBL_gcm37	exon	89078485	89078613	0.181229544234738	+	.	gene_id "ENSMUSG00000023066.11"; transcript_id "ENSMUSG00000023066.11_tx_44"; exon_id "chr18_89078485_89078613_+"; exonnum "29"; txlen "7259";
chr18	ENSEMBL_gcm37	exon	89078485	89078613	0.167686773291124	+	.	gene_id "ENSMUSG00000023066.11"; transcript_id "ENSMUSG00000023066.11_tx_46"; exon_id "chr18_89078485_89078613_+"; exonnum "29"; txlen "7249";
chr18	ENSEMBL_gcm37	exon	89078485	89078613	0.1209114814952	+	.	gene_id "ENSMUSG00000023066.11"; transcript_id "ENSMUSG00000023066.11_tx_55"; exon_id "chr18_89078485_89078613_+"; exonnum "30"; txlen "7274";
chr18	ENSEMBL_gcm37	exon	89078485	89078613	0.1209114814952	+	.	gene_id "ENSMUSG00000023066.11"; transcript_id "ENSMUSG00000023066.11_tx_56"; exon_id "chr18_89078485_89078613_+"; exonnum "30"; txlen "7425";
chr18	ENSEMBL_gcm37	exon	89078485	89078613	0.11929692704633	+	.	gene_id "ENSMUSG00000023066.11"; transcript_id "ENSMUSG00000023066.11_tx_57"; exon_id "chr18_89078485_89078613_+"; exonnum "30"; txlen "7168";
chr18	ENSEMBL_gcm37	exon	89078485	89078613	0.0947068725029495	+	.	gene_id "ENSMUSG00000023066.11"; transcript_id "ENSMUSG00000023066.11_tx_58"; exon_id "chr18_89078485_89078613_+"; exonnum "31"; txlen "7490";
chr18	ENSEMBL_gcm37	exon	89078485	89078613	0.0251483049560793	+	.	gene_id "ENSMUSG00000023066.11"; transcript_id "ENSMUSG00000023066.11_tx_59"; exon_id "chr18_89078485_89078613_+"; exonnum "30"; txlen "7581";
chr18	HAVANA	exon	89078876	89078986	0	+	.	gene_id "ENSMUSG00000023066.11"; transcript_id "ENSMUST00000023828.9"; gene_type "protein_coding"; gene_name "Rttn"; transcript_type "protein_coding"; transcript_name "Rttn-201"; exon_number 30; exon_id "ENSMUSE00000426345.2"; level 2; protein_id "ENSMUSP00000023828.8"; transcript_support_level "5"; mgi_id "MGI:2179288"; tag "basic"; tag "Ensembl_canonical"; tag "GENCODE_Primary"; tag "appris_principal_1"; tag "CCDS"; ccdsid "CCDS29390.1"; havana_gene "OTTMUSG00000074054.1"; havana_transcript "OTTMUST00000179667.1";
chr18	HAVANA	CDS	89078876	89078986	0	+	0	gene_id "ENSMUSG00000023066.11"; transcript_id "ENSMUST00000023828.9"; gene_type "protein_coding"; gene_name "Rttn"; transcript_type "protein_coding"; transcript_name "Rttn-201"; exon_number 30; exon_id "ENSMUSE00000426345.2"; level 2; protein_id "ENSMUSP00000023828.8"; transcript_support_level "5"; mgi_id "MGI:2179288"; tag "basic"; tag "Ensembl_canonical"; tag "GENCODE_Primary"; tag "appris_principal_1"; tag "CCDS"; ccdsid "CCDS29390.1"; havana_gene "OTTMUSG00000074054.1"; havana_transcript "OTTMUST00000179667.1";
chr18	HAVANA	exon	89078876	89078986	0	+	.	gene_id "ENSMUSG00000023066.11"; transcript_id "ENSMUST00000235882.2"; gene_type "protein_coding"; gene_name "Rttn"; transcript_type "protein_coding_CDS_not_defined"; transcript_name "Rttn-205"; exon_number 10; exon_id "ENSMUSE00001459600.2"; level 2; mgi_id "MGI:2179288"; tag "RNA_Seq_supported_only"; havana_gene "OTTMUSG00000074054.1"; havana_transcript "OTTMUST00000179728.1";
chr18	ENSEMBL_gcm37	exon	89078876	89078986	18.566944865913	+	.	gene_id "ENSMUSG00000023066.11"; transcript_id "ENSMUSG00000023066.11_tx_2"; exon_id "chr18_89078876_89078986_+"; exonnum "10"; txlen "4331";
chr18	ENSEMBL_gcm37	exon	89078876	89078986	0.46027733978489	+	.	gene_id "ENSMUSG00000023066.11"; transcript_id "ENSMUSG00000023066.11_tx_26"; exon_id "chr18_89078876_89078986_+"; exonnum "30"; txlen "7355";
chr18	ENSEMBL_gcm37	exon	89078876	89078986	12.144112038026	+	.	gene_id "ENSMUSG00000023066.11"; transcript_id "ENSMUSG00000023066.11_tx_3"; exon_id "chr18_89078876_89078986_+"; exonnum "10"; txlen "4381";
chr18	ENSEMBL_gcm37	exon	89078876	89078986	0.267458162024634	+	.	gene_id "ENSMUSG00000023066.11"; transcript_id "ENSMUSG00000023066.11_tx_32"; exon_id "chr18_89078876_89078986_+"; exonnum "30"; txlen "7365";
chr18	ENSEMBL_gcm37	exon	89078876	89078986	0.222637887903907	+	.	gene_id "ENSMUSG00000023066.11"; transcript_id "ENSMUSG00000023066.11_tx_37"; exon_id "chr18_89078876_89078986_+"; exonnum "31"; txlen "7420";
chr18	ENSEMBL_gcm37	exon	89078876	89078986	0.208064025138087	+	.	gene_id "ENSMUSG00000023066.11"; transcript_id "ENSMUSG00000023066.11_tx_40"; exon_id "chr18_89078876_89078986_+"; exonnum "29"; txlen "7266";
chr18	ENSEMBL_gcm37	exon	89078876	89078986	0.185739663330997	+	.	gene_id "ENSMUSG00000023066.11"; transcript_id "ENSMUSG00000023066.11_tx_42"; exon_id "chr18_89078876_89078986_+"; exonnum "29"; txlen "7276";
chr18	ENSEMBL_gcm37	exon	89078876	89078986	0.181229544234738	+	.	gene_id "ENSMUSG00000023066.11"; transcript_id "ENSMUSG00000023066.11_tx_44"; exon_id "chr18_89078876_89078986_+"; exonnum "30"; txlen "7259";
chr18	ENSEMBL_gcm37	exon	89078876	89078986	0.167686773291124	+	.	gene_id "ENSMUSG00000023066.11"; transcript_id "ENSMUSG00000023066.11_tx_46"; exon_id "chr18_89078876_89078986_+"; exonnum "30"; txlen "7249";
chr18	ENSEMBL_gcm37	exon	89078876	89078986	0.1209114814952	+	.	gene_id "ENSMUSG00000023066.11"; transcript_id "ENSMUSG00000023066.11_tx_55"; exon_id "chr18_89078876_89078986_+"; exonnum "31"; txlen "7274";
chr18	ENSEMBL_gcm37	exon	89078876	89078986	0.1209114814952	+	.	gene_id "ENSMUSG00000023066.11"; transcript_id "ENSMUSG00000023066.11_tx_56"; exon_id "chr18_89078876_89078986_+"; exonnum "31"; txlen "7425";
chr18	ENSEMBL_gcm37	exon	89078876	89078986	0.11929692704633	+	.	gene_id "ENSMUSG00000023066.11"; transcript_id "ENSMUSG00000023066.11_tx_57"; exon_id "chr18_89078876_89078986_+"; exonnum "31"; txlen "7168";
chr18	ENSEMBL_gcm37	exon	89078876	89078986	0.0947068725029495	+	.	gene_id "ENSMUSG00000023066.11"; transcript_id "ENSMUSG00000023066.11_tx_58"; exon_id "chr18_89078876_89078986_+"; exonnum "32"; txlen "7490";
chr18	ENSEMBL_gcm37	exon	89078876	89078986	0.0251483049560793	+	.	gene_id "ENSMUSG00000023066.11"; transcript_id "ENSMUSG00000023066.11_tx_59"; exon_id "chr18_89078876_89078986_+"; exonnum "31"; txlen "7581";
chr18	HAVANA	exon	89082225	89082383	0	+	.	gene_id "ENSMUSG00000023066.11"; transcript_id "ENSMUST00000023828.9"; gene_type "protein_coding"; gene_name "Rttn"; transcript_type "protein_coding"; transcript_name "Rttn-201"; exon_number 31; exon_id "ENSMUSE00000378686.3"; level 2; protein_id "ENSMUSP00000023828.8"; transcript_support_level "5"; mgi_id "MGI:2179288"; tag "basic"; tag "Ensembl_canonical"; tag "GENCODE_Primary"; tag "appris_principal_1"; tag "CCDS"; ccdsid "CCDS29390.1"; havana_gene "OTTMUSG00000074054.1"; havana_transcript "OTTMUST00000179667.1";
chr18	HAVANA	CDS	89082225	89082383	0	+	0	gene_id "ENSMUSG00000023066.11"; transcript_id "ENSMUST00000023828.9"; gene_type "protein_coding"; gene_name "Rttn"; transcript_type "protein_coding"; transcript_name "Rttn-201"; exon_number 31; exon_id "ENSMUSE00000378686.3"; level 2; protein_id "ENSMUSP00000023828.8"; transcript_support_level "5"; mgi_id "MGI:2179288"; tag "basic"; tag "Ensembl_canonical"; tag "GENCODE_Primary"; tag "appris_principal_1"; tag "CCDS"; ccdsid "CCDS29390.1"; havana_gene "OTTMUSG00000074054.1"; havana_transcript "OTTMUST00000179667.1";
chr18	HAVANA	exon	89082225	89082383	0	+	.	gene_id "ENSMUSG00000023066.11"; transcript_id "ENSMUST00000235882.2"; gene_type "protein_coding"; gene_name "Rttn"; transcript_type "protein_coding_CDS_not_defined"; transcript_name "Rttn-205"; exon_number 11; exon_id "ENSMUSE00001454608.2"; level 2; mgi_id "MGI:2179288"; tag "RNA_Seq_supported_only"; havana_gene "OTTMUSG00000074054.1"; havana_transcript "OTTMUST00000179728.1";
chr18	ENSEMBL_gcm37	exon	89082225	89082383	18.566944865913	+	.	gene_id "ENSMUSG00000023066.11"; transcript_id "ENSMUSG00000023066.11_tx_2"; exon_id "chr18_89082225_89082383_+"; exonnum "11"; txlen "4331";
chr18	ENSEMBL_gcm37	exon	89082225	89082383	0.46027733978489	+	.	gene_id "ENSMUSG00000023066.11"; transcript_id "ENSMUSG00000023066.11_tx_26"; exon_id "chr18_89082225_89082383_+"; exonnum "31"; txlen "7355";
chr18	ENSEMBL_gcm37	exon	89082225	89082383	12.144112038026	+	.	gene_id "ENSMUSG00000023066.11"; transcript_id "ENSMUSG00000023066.11_tx_3"; exon_id "chr18_89082225_89082383_+"; exonnum "11"; txlen "4381";
chr18	ENSEMBL_gcm37	exon	89082225	89082383	0.267458162024634	+	.	gene_id "ENSMUSG00000023066.11"; transcript_id "ENSMUSG00000023066.11_tx_32"; exon_id "chr18_89082225_89082383_+"; exonnum "31"; txlen "7365";
chr18	ENSEMBL_gcm37	exon	89082225	89082383	0.222637887903907	+	.	gene_id "ENSMUSG00000023066.11"; transcript_id "ENSMUSG00000023066.11_tx_37"; exon_id "chr18_89082225_89082383_+"; exonnum "32"; txlen "7420";
chr18	ENSEMBL_gcm37	exon	89082225	89082383	0.208064025138087	+	.	gene_id "ENSMUSG00000023066.11"; transcript_id "ENSMUSG00000023066.11_tx_40"; exon_id "chr18_89082225_89082383_+"; exonnum "30"; txlen "7266";
chr18	ENSEMBL_gcm37	exon	89082225	89082383	0.185739663330997	+	.	gene_id "ENSMUSG00000023066.11"; transcript_id "ENSMUSG00000023066.11_tx_42"; exon_id "chr18_89082225_89082383_+"; exonnum "30"; txlen "7276";
chr18	ENSEMBL_gcm37	exon	89082225	89082383	0.181229544234738	+	.	gene_id "ENSMUSG00000023066.11"; transcript_id "ENSMUSG00000023066.11_tx_44"; exon_id "chr18_89082225_89082383_+"; exonnum "31"; txlen "7259";
chr18	ENSEMBL_gcm37	exon	89082225	89082383	0.167686773291124	+	.	gene_id "ENSMUSG00000023066.11"; transcript_id "ENSMUSG00000023066.11_tx_46"; exon_id "chr18_89082225_89082383_+"; exonnum "31"; txlen "7249";
chr18	ENSEMBL_gcm37	exon	89082225	89082383	0.1209114814952	+	.	gene_id "ENSMUSG00000023066.11"; transcript_id "ENSMUSG00000023066.11_tx_55"; exon_id "chr18_89082225_89082383_+"; exonnum "32"; txlen "7274";
chr18	ENSEMBL_gcm37	exon	89082225	89082383	0.1209114814952	+	.	gene_id "ENSMUSG00000023066.11"; transcript_id "ENSMUSG00000023066.11_tx_56"; exon_id "chr18_89082225_89082383_+"; exonnum "32"; txlen "7425";
chr18	ENSEMBL_gcm37	exon	89082225	89082383	0.11929692704633	+	.	gene_id "ENSMUSG00000023066.11"; transcript_id "ENSMUSG00000023066.11_tx_57"; exon_id "chr18_89082225_89082383_+"; exonnum "32"; txlen "7168";
chr18	ENSEMBL_gcm37	exon	89082225	89082383	0.0947068725029495	+	.	gene_id "ENSMUSG00000023066.11"; transcript_id "ENSMUSG00000023066.11_tx_58"; exon_id "chr18_89082225_89082383_+"; exonnum "33"; txlen "7490";
chr18	ENSEMBL_gcm37	exon	89082225	89082383	0.0251483049560793	+	.	gene_id "ENSMUSG00000023066.11"; transcript_id "ENSMUSG00000023066.11_tx_59"; exon_id "chr18_89082225_89082383_+"; exonnum "32"; txlen "7581";
chr18	HAVANA	exon	89082338	89082383	0	+	.	gene_id "ENSMUSG00000023066.11"; transcript_id "ENSMUST00000236676.2"; gene_type "protein_coding"; gene_name "Rttn"; transcript_type "nonsense_mediated_decay"; transcript_name "Rttn-208"; exon_number 1; exon_id "ENSMUSE00001459082.2"; level 2; protein_id "ENSMUSP00000158456.2"; mgi_id "MGI:2179288"; tag "mRNA_start_NF"; tag "cds_start_NF"; havana_gene "OTTMUSG00000074054.1"; havana_transcript "OTTMUST00000179672.1";
chr18	HAVANA	CDS	89082338	89082383	0	+	1	gene_id "ENSMUSG00000023066.11"; transcript_id "ENSMUST00000236676.2"; gene_type "protein_coding"; gene_name "Rttn"; transcript_type "nonsense_mediated_decay"; transcript_name "Rttn-208"; exon_number 1; exon_id "ENSMUSE00001459082.2"; level 2; protein_id "ENSMUSP00000158456.2"; mgi_id "MGI:2179288"; tag "mRNA_start_NF"; tag "cds_start_NF"; havana_gene "OTTMUSG00000074054.1"; havana_transcript "OTTMUST00000179672.1";
chr18	HAVANA	transcript	89082338	89149137	0	+	.	gene_id "ENSMUSG00000023066.11"; transcript_id "ENSMUST00000236676.2"; gene_type "protein_coding"; gene_name "Rttn"; transcript_type "nonsense_mediated_decay"; transcript_name "Rttn-208"; level 2; protein_id "ENSMUSP00000158456.2"; mgi_id "MGI:2179288"; tag "mRNA_start_NF"; tag "cds_start_NF"; havana_gene "OTTMUSG00000074054.1"; havana_transcript "OTTMUST00000179672.1";
chr18	HAVANA	exon	89083971	89084042	0	+	.	gene_id "ENSMUSG00000023066.11"; transcript_id "ENSMUST00000023828.9"; gene_type "protein_coding"; gene_name "Rttn"; transcript_type "protein_coding"; transcript_name "Rttn-201"; exon_number 32; exon_id "ENSMUSE00000975638.2"; level 2; protein_id "ENSMUSP00000023828.8"; transcript_support_level "5"; mgi_id "MGI:2179288"; tag "basic"; tag "Ensembl_canonical"; tag "GENCODE_Primary"; tag "appris_principal_1"; tag "CCDS"; ccdsid "CCDS29390.1"; havana_gene "OTTMUSG00000074054.1"; havana_transcript "OTTMUST00000179667.1";
chr18	HAVANA	CDS	89083971	89084042	0	+	0	gene_id "ENSMUSG00000023066.11"; transcript_id "ENSMUST00000023828.9"; gene_type "protein_coding"; gene_name "Rttn"; transcript_type "protein_coding"; transcript_name "Rttn-201"; exon_number 32; exon_id "ENSMUSE00000975638.2"; level 2; protein_id "ENSMUSP00000023828.8"; transcript_support_level "5"; mgi_id "MGI:2179288"; tag "basic"; tag "Ensembl_canonical"; tag "GENCODE_Primary"; tag "appris_principal_1"; tag "CCDS"; ccdsid "CCDS29390.1"; havana_gene "OTTMUSG00000074054.1"; havana_transcript "OTTMUST00000179667.1";
chr18	HAVANA	exon	89083971	89084042	0	+	.	gene_id "ENSMUSG00000023066.11"; transcript_id "ENSMUST00000235882.2"; gene_type "protein_coding"; gene_name "Rttn"; transcript_type "protein_coding_CDS_not_defined"; transcript_name "Rttn-205"; exon_number 12; exon_id "ENSMUSE00001461443.2"; level 2; mgi_id "MGI:2179288"; tag "RNA_Seq_supported_only"; havana_gene "OTTMUSG00000074054.1"; havana_transcript "OTTMUST00000179728.1";
chr18	HAVANA	exon	89083971	89084042	0	+	.	gene_id "ENSMUSG00000023066.11"; transcript_id "ENSMUST00000236676.2"; gene_type "protein_coding"; gene_name "Rttn"; transcript_type "nonsense_mediated_decay"; transcript_name "Rttn-208"; exon_number 2; exon_id "ENSMUSE00000975638.2"; level 2; protein_id "ENSMUSP00000158456.2"; mgi_id "MGI:2179288"; tag "mRNA_start_NF"; tag "cds_start_NF"; havana_gene "OTTMUSG00000074054.1"; havana_transcript "OTTMUST00000179672.1";
chr18	HAVANA	CDS	89083971	89084042	0	+	0	gene_id "ENSMUSG00000023066.11"; transcript_id "ENSMUST00000236676.2"; gene_type "protein_coding"; gene_name "Rttn"; transcript_type "nonsense_mediated_decay"; transcript_name "Rttn-208"; exon_number 2; exon_id "ENSMUSE00000975638.2"; level 2; protein_id "ENSMUSP00000158456.2"; mgi_id "MGI:2179288"; tag "mRNA_start_NF"; tag "cds_start_NF"; havana_gene "OTTMUSG00000074054.1"; havana_transcript "OTTMUST00000179672.1";
chr18	ENSEMBL_gcm37	exon	89083971	89084042	18.566944865913	+	.	gene_id "ENSMUSG00000023066.11"; transcript_id "ENSMUSG00000023066.11_tx_2"; exon_id "chr18_89083971_89084042_+"; exonnum "12"; txlen "4331";
chr18	ENSEMBL_gcm37	exon	89083971	89084042	0.46027733978489	+	.	gene_id "ENSMUSG00000023066.11"; transcript_id "ENSMUSG00000023066.11_tx_26"; exon_id "chr18_89083971_89084042_+"; exonnum "32"; txlen "7355";
chr18	ENSEMBL_gcm37	exon	89083971	89084042	12.144112038026	+	.	gene_id "ENSMUSG00000023066.11"; transcript_id "ENSMUSG00000023066.11_tx_3"; exon_id "chr18_89083971_89084042_+"; exonnum "12"; txlen "4381";
chr18	ENSEMBL_gcm37	exon	89083971	89084042	0.267458162024634	+	.	gene_id "ENSMUSG00000023066.11"; transcript_id "ENSMUSG00000023066.11_tx_32"; exon_id "chr18_89083971_89084042_+"; exonnum "32"; txlen "7365";
chr18	ENSEMBL_gcm37	exon	89083971	89084042	0.222637887903907	+	.	gene_id "ENSMUSG00000023066.11"; transcript_id "ENSMUSG00000023066.11_tx_37"; exon_id "chr18_89083971_89084042_+"; exonnum "33"; txlen "7420";
chr18	ENSEMBL_gcm37	exon	89083971	89084042	0.208064025138087	+	.	gene_id "ENSMUSG00000023066.11"; transcript_id "ENSMUSG00000023066.11_tx_40"; exon_id "chr18_89083971_89084042_+"; exonnum "31"; txlen "7266";
chr18	ENSEMBL_gcm37	exon	89083971	89084042	0.185739663330997	+	.	gene_id "ENSMUSG00000023066.11"; transcript_id "ENSMUSG00000023066.11_tx_42"; exon_id "chr18_89083971_89084042_+"; exonnum "31"; txlen "7276";
chr18	ENSEMBL_gcm37	exon	89083971	89084042	0.181229544234738	+	.	gene_id "ENSMUSG00000023066.11"; transcript_id "ENSMUSG00000023066.11_tx_44"; exon_id "chr18_89083971_89084042_+"; exonnum "32"; txlen "7259";
chr18	ENSEMBL_gcm37	exon	89083971	89084042	0.167686773291124	+	.	gene_id "ENSMUSG00000023066.11"; transcript_id "ENSMUSG00000023066.11_tx_46"; exon_id "chr18_89083971_89084042_+"; exonnum "32"; txlen "7249";
chr18	ENSEMBL_gcm37	exon	89083971	89084042	0.1209114814952	+	.	gene_id "ENSMUSG00000023066.11"; transcript_id "ENSMUSG00000023066.11_tx_55"; exon_id "chr18_89083971_89084042_+"; exonnum "33"; txlen "7274";
chr18	ENSEMBL_gcm37	exon	89083971	89084042	0.1209114814952	+	.	gene_id "ENSMUSG00000023066.11"; transcript_id "ENSMUSG00000023066.11_tx_56"; exon_id "chr18_89083971_89084042_+"; exonnum "33"; txlen "7425";
chr18	ENSEMBL_gcm37	exon	89083971	89084042	0.11929692704633	+	.	gene_id "ENSMUSG00000023066.11"; transcript_id "ENSMUSG00000023066.11_tx_57"; exon_id "chr18_89083971_89084042_+"; exonnum "33"; txlen "7168";
chr18	ENSEMBL_gcm37	exon	89083971	89084042	0.0947068725029495	+	.	gene_id "ENSMUSG00000023066.11"; transcript_id "ENSMUSG00000023066.11_tx_58"; exon_id "chr18_89083971_89084042_+"; exonnum "34"; txlen "7490";
chr18	ENSEMBL_gcm37	exon	89083971	89084042	0.0251483049560793	+	.	gene_id "ENSMUSG00000023066.11"; transcript_id "ENSMUSG00000023066.11_tx_59"; exon_id "chr18_89083971_89084042_+"; exonnum "33"; txlen "7581";
chr18	HAVANA	CDS	89084910	89084921	0	+	0	gene_id "ENSMUSG00000023066.11"; transcript_id "ENSMUST00000236676.2"; gene_type "protein_coding"; gene_name "Rttn"; transcript_type "nonsense_mediated_decay"; transcript_name "Rttn-208"; exon_number 3; exon_id "ENSMUSE00001459895.2"; level 2; protein_id "ENSMUSP00000158456.2"; mgi_id "MGI:2179288"; tag "mRNA_start_NF"; tag "cds_start_NF"; havana_gene "OTTMUSG00000074054.1"; havana_transcript "OTTMUST00000179672.1";
chr18	HAVANA	exon	89084910	89085060	0	+	.	gene_id "ENSMUSG00000023066.11"; transcript_id "ENSMUST00000236676.2"; gene_type "protein_coding"; gene_name "Rttn"; transcript_type "nonsense_mediated_decay"; transcript_name "Rttn-208"; exon_number 3; exon_id "ENSMUSE00001459895.2"; level 2; protein_id "ENSMUSP00000158456.2"; mgi_id "MGI:2179288"; tag "mRNA_start_NF"; tag "cds_start_NF"; havana_gene "OTTMUSG00000074054.1"; havana_transcript "OTTMUST00000179672.1";
chr18	ENSEMBL_gcm37	exon	89084910	89085060	0.1209114814952	+	.	gene_id "ENSMUSG00000023066.11"; transcript_id "ENSMUSG00000023066.11_tx_56"; exon_id "chr18_89084910_89085060_+"; exonnum "34"; txlen "7425";
chr18	ENSEMBL_gcm37	exon	89084910	89085060	0.0947068725029495	+	.	gene_id "ENSMUSG00000023066.11"; transcript_id "ENSMUSG00000023066.11_tx_58"; exon_id "chr18_89084910_89085060_+"; exonnum "35"; txlen "7490";
chr18	ENSEMBL_gcm37	exon	89084910	89085060	0.0251483049560793	+	.	gene_id "ENSMUSG00000023066.11"; transcript_id "ENSMUSG00000023066.11_tx_59"; exon_id "chr18_89084910_89085060_+"; exonnum "34"; txlen "7581";
chr18	HAVANA	stop_codon	89084922	89084924	0	+	0	gene_id "ENSMUSG00000023066.11"; transcript_id "ENSMUST00000236676.2"; gene_type "protein_coding"; gene_name "Rttn"; transcript_type "nonsense_mediated_decay"; transcript_name "Rttn-208"; exon_number 3; exon_id "ENSMUSE00001459895.2"; level 2; protein_id "ENSMUSP00000158456.2"; mgi_id "MGI:2179288"; tag "mRNA_start_NF"; tag "cds_start_NF"; havana_gene "OTTMUSG00000074054.1"; havana_transcript "OTTMUST00000179672.1";
chr18	HAVANA	UTR	89084922	89085060	0	+	.	gene_id "ENSMUSG00000023066.11"; transcript_id "ENSMUST00000236676.2"; gene_type "protein_coding"; gene_name "Rttn"; transcript_type "nonsense_mediated_decay"; transcript_name "Rttn-208"; exon_number 3; exon_id "ENSMUSE00001459895.2"; level 2; protein_id "ENSMUSP00000158456.2"; mgi_id "MGI:2179288"; tag "mRNA_start_NF"; tag "cds_start_NF"; havana_gene "OTTMUSG00000074054.1"; havana_transcript "OTTMUST00000179672.1";
chr18	HAVANA	exon	89091669	89091858	0	+	.	gene_id "ENSMUSG00000023066.11"; transcript_id "ENSMUST00000023828.9"; gene_type "protein_coding"; gene_name "Rttn"; transcript_type "protein_coding"; transcript_name "Rttn-201"; exon_number 33; exon_id "ENSMUSE00001061169.2"; level 2; protein_id "ENSMUSP00000023828.8"; transcript_support_level "5"; mgi_id "MGI:2179288"; tag "basic"; tag "Ensembl_canonical"; tag "GENCODE_Primary"; tag "appris_principal_1"; tag "CCDS"; ccdsid "CCDS29390.1"; havana_gene "OTTMUSG00000074054.1"; havana_transcript "OTTMUST00000179667.1";
chr18	HAVANA	CDS	89091669	89091858	0	+	0	gene_id "ENSMUSG00000023066.11"; transcript_id "ENSMUST00000023828.9"; gene_type "protein_coding"; gene_name "Rttn"; transcript_type "protein_coding"; transcript_name "Rttn-201"; exon_number 33; exon_id "ENSMUSE00001061169.2"; level 2; protein_id "ENSMUSP00000023828.8"; transcript_support_level "5"; mgi_id "MGI:2179288"; tag "basic"; tag "Ensembl_canonical"; tag "GENCODE_Primary"; tag "appris_principal_1"; tag "CCDS"; ccdsid "CCDS29390.1"; havana_gene "OTTMUSG00000074054.1"; havana_transcript "OTTMUST00000179667.1";
chr18	HAVANA	exon	89091669	89091858	0	+	.	gene_id "ENSMUSG00000023066.11"; transcript_id "ENSMUST00000235882.2"; gene_type "protein_coding"; gene_name "Rttn"; transcript_type "protein_coding_CDS_not_defined"; transcript_name "Rttn-205"; exon_number 13; exon_id "ENSMUSE00001462225.2"; level 2; mgi_id "MGI:2179288"; tag "RNA_Seq_supported_only"; havana_gene "OTTMUSG00000074054.1"; havana_transcript "OTTMUST00000179728.1";
chr18	HAVANA	exon	89091669	89091858	0	+	.	gene_id "ENSMUSG00000023066.11"; transcript_id "ENSMUST00000236676.2"; gene_type "protein_coding"; gene_name "Rttn"; transcript_type "nonsense_mediated_decay"; transcript_name "Rttn-208"; exon_number 4; exon_id "ENSMUSE00001462225.2"; level 2; protein_id "ENSMUSP00000158456.2"; mgi_id "MGI:2179288"; tag "mRNA_start_NF"; tag "cds_start_NF"; havana_gene "OTTMUSG00000074054.1"; havana_transcript "OTTMUST00000179672.1";
chr18	HAVANA	UTR	89091669	89091858	0	+	.	gene_id "ENSMUSG00000023066.11"; transcript_id "ENSMUST00000236676.2"; gene_type "protein_coding"; gene_name "Rttn"; transcript_type "nonsense_mediated_decay"; transcript_name "Rttn-208"; exon_number 4; exon_id "ENSMUSE00001462225.2"; level 2; protein_id "ENSMUSP00000158456.2"; mgi_id "MGI:2179288"; tag "mRNA_start_NF"; tag "cds_start_NF"; havana_gene "OTTMUSG00000074054.1"; havana_transcript "OTTMUST00000179672.1";
chr18	ENSEMBL_gcm37	exon	89091669	89091858	18.566944865913	+	.	gene_id "ENSMUSG00000023066.11"; transcript_id "ENSMUSG00000023066.11_tx_2"; exon_id "chr18_89091669_89091858_+"; exonnum "13"; txlen "4331";
chr18	ENSEMBL_gcm37	exon	89091669	89091858	0.46027733978489	+	.	gene_id "ENSMUSG00000023066.11"; transcript_id "ENSMUSG00000023066.11_tx_26"; exon_id "chr18_89091669_89091858_+"; exonnum "33"; txlen "7355";
chr18	ENSEMBL_gcm37	exon	89091669	89091858	12.144112038026	+	.	gene_id "ENSMUSG00000023066.11"; transcript_id "ENSMUSG00000023066.11_tx_3"; exon_id "chr18_89091669_89091858_+"; exonnum "13"; txlen "4381";
chr18	ENSEMBL_gcm37	exon	89091669	89091858	0.267458162024634	+	.	gene_id "ENSMUSG00000023066.11"; transcript_id "ENSMUSG00000023066.11_tx_32"; exon_id "chr18_89091669_89091858_+"; exonnum "33"; txlen "7365";
chr18	ENSEMBL_gcm37	exon	89091669	89091858	0.222637887903907	+	.	gene_id "ENSMUSG00000023066.11"; transcript_id "ENSMUSG00000023066.11_tx_37"; exon_id "chr18_89091669_89091858_+"; exonnum "34"; txlen "7420";
chr18	ENSEMBL_gcm37	exon	89091669	89091858	0.208064025138087	+	.	gene_id "ENSMUSG00000023066.11"; transcript_id "ENSMUSG00000023066.11_tx_40"; exon_id "chr18_89091669_89091858_+"; exonnum "32"; txlen "7266";
chr18	ENSEMBL_gcm37	exon	89091669	89091858	0.185739663330997	+	.	gene_id "ENSMUSG00000023066.11"; transcript_id "ENSMUSG00000023066.11_tx_42"; exon_id "chr18_89091669_89091858_+"; exonnum "32"; txlen "7276";
chr18	ENSEMBL_gcm37	exon	89091669	89091858	0.181229544234738	+	.	gene_id "ENSMUSG00000023066.11"; transcript_id "ENSMUSG00000023066.11_tx_44"; exon_id "chr18_89091669_89091858_+"; exonnum "33"; txlen "7259";
chr18	ENSEMBL_gcm37	exon	89091669	89091858	0.167686773291124	+	.	gene_id "ENSMUSG00000023066.11"; transcript_id "ENSMUSG00000023066.11_tx_46"; exon_id "chr18_89091669_89091858_+"; exonnum "33"; txlen "7249";
chr18	ENSEMBL_gcm37	exon	89091669	89091858	0.1209114814952	+	.	gene_id "ENSMUSG00000023066.11"; transcript_id "ENSMUSG00000023066.11_tx_55"; exon_id "chr18_89091669_89091858_+"; exonnum "34"; txlen "7274";
chr18	ENSEMBL_gcm37	exon	89091669	89091858	0.1209114814952	+	.	gene_id "ENSMUSG00000023066.11"; transcript_id "ENSMUSG00000023066.11_tx_56"; exon_id "chr18_89091669_89091858_+"; exonnum "35"; txlen "7425";
chr18	ENSEMBL_gcm37	exon	89091669	89091858	0.11929692704633	+	.	gene_id "ENSMUSG00000023066.11"; transcript_id "ENSMUSG00000023066.11_tx_57"; exon_id "chr18_89091669_89091858_+"; exonnum "34"; txlen "7168";
chr18	ENSEMBL_gcm37	exon	89091669	89091858	0.0947068725029495	+	.	gene_id "ENSMUSG00000023066.11"; transcript_id "ENSMUSG00000023066.11_tx_58"; exon_id "chr18_89091669_89091858_+"; exonnum "36"; txlen "7490";
chr18	ENSEMBL_gcm37	exon	89091669	89091858	0.0251483049560793	+	.	gene_id "ENSMUSG00000023066.11"; transcript_id "ENSMUSG00000023066.11_tx_59"; exon_id "chr18_89091669_89091858_+"; exonnum "35"; txlen "7581";
chr18	HAVANA	exon	89093551	89093642	0	+	.	gene_id "ENSMUSG00000023066.11"; transcript_id "ENSMUST00000023828.9"; gene_type "protein_coding"; gene_name "Rttn"; transcript_type "protein_coding"; transcript_name "Rttn-201"; exon_number 34; exon_id "ENSMUSE00000409058.2"; level 2; protein_id "ENSMUSP00000023828.8"; transcript_support_level "5"; mgi_id "MGI:2179288"; tag "basic"; tag "Ensembl_canonical"; tag "GENCODE_Primary"; tag "appris_principal_1"; tag "CCDS"; ccdsid "CCDS29390.1"; havana_gene "OTTMUSG00000074054.1"; havana_transcript "OTTMUST00000179667.1";
chr18	HAVANA	CDS	89093551	89093642	0	+	2	gene_id "ENSMUSG00000023066.11"; transcript_id "ENSMUST00000023828.9"; gene_type "protein_coding"; gene_name "Rttn"; transcript_type "protein_coding"; transcript_name "Rttn-201"; exon_number 34; exon_id "ENSMUSE00000409058.2"; level 2; protein_id "ENSMUSP00000023828.8"; transcript_support_level "5"; mgi_id "MGI:2179288"; tag "basic"; tag "Ensembl_canonical"; tag "GENCODE_Primary"; tag "appris_principal_1"; tag "CCDS"; ccdsid "CCDS29390.1"; havana_gene "OTTMUSG00000074054.1"; havana_transcript "OTTMUST00000179667.1";
chr18	HAVANA	exon	89093551	89093642	0	+	.	gene_id "ENSMUSG00000023066.11"; transcript_id "ENSMUST00000236676.2"; gene_type "protein_coding"; gene_name "Rttn"; transcript_type "nonsense_mediated_decay"; transcript_name "Rttn-208"; exon_number 5; exon_id "ENSMUSE00001455063.2"; level 2; protein_id "ENSMUSP00000158456.2"; mgi_id "MGI:2179288"; tag "mRNA_start_NF"; tag "cds_start_NF"; havana_gene "OTTMUSG00000074054.1"; havana_transcript "OTTMUST00000179672.1";
chr18	HAVANA	UTR	89093551	89093642	0	+	.	gene_id "ENSMUSG00000023066.11"; transcript_id "ENSMUST00000236676.2"; gene_type "protein_coding"; gene_name "Rttn"; transcript_type "nonsense_mediated_decay"; transcript_name "Rttn-208"; exon_number 5; exon_id "ENSMUSE00001455063.2"; level 2; protein_id "ENSMUSP00000158456.2"; mgi_id "MGI:2179288"; tag "mRNA_start_NF"; tag "cds_start_NF"; havana_gene "OTTMUSG00000074054.1"; havana_transcript "OTTMUST00000179672.1";
chr18	ENSEMBL_gcm37	exon	89093551	89093642	18.566944865913	+	.	gene_id "ENSMUSG00000023066.11"; transcript_id "ENSMUSG00000023066.11_tx_2"; exon_id "chr18_89093551_89093642_+"; exonnum "14"; txlen "4331";
chr18	ENSEMBL_gcm37	exon	89093551	89093642	0.46027733978489	+	.	gene_id "ENSMUSG00000023066.11"; transcript_id "ENSMUSG00000023066.11_tx_26"; exon_id "chr18_89093551_89093642_+"; exonnum "34"; txlen "7355";
chr18	ENSEMBL_gcm37	exon	89093551	89093642	12.144112038026	+	.	gene_id "ENSMUSG00000023066.11"; transcript_id "ENSMUSG00000023066.11_tx_3"; exon_id "chr18_89093551_89093642_+"; exonnum "14"; txlen "4381";
chr18	ENSEMBL_gcm37	exon	89093551	89093642	0.267458162024634	+	.	gene_id "ENSMUSG00000023066.11"; transcript_id "ENSMUSG00000023066.11_tx_32"; exon_id "chr18_89093551_89093642_+"; exonnum "34"; txlen "7365";
chr18	ENSEMBL_gcm37	exon	89093551	89093642	0.222637887903907	+	.	gene_id "ENSMUSG00000023066.11"; transcript_id "ENSMUSG00000023066.11_tx_37"; exon_id "chr18_89093551_89093642_+"; exonnum "35"; txlen "7420";
chr18	ENSEMBL_gcm37	exon	89093551	89093642	0.208064025138087	+	.	gene_id "ENSMUSG00000023066.11"; transcript_id "ENSMUSG00000023066.11_tx_40"; exon_id "chr18_89093551_89093642_+"; exonnum "33"; txlen "7266";
chr18	ENSEMBL_gcm37	exon	89093551	89093642	0.185739663330997	+	.	gene_id "ENSMUSG00000023066.11"; transcript_id "ENSMUSG00000023066.11_tx_42"; exon_id "chr18_89093551_89093642_+"; exonnum "33"; txlen "7276";
chr18	ENSEMBL_gcm37	exon	89093551	89093642	0.181229544234738	+	.	gene_id "ENSMUSG00000023066.11"; transcript_id "ENSMUSG00000023066.11_tx_44"; exon_id "chr18_89093551_89093642_+"; exonnum "34"; txlen "7259";
chr18	ENSEMBL_gcm37	exon	89093551	89093642	0.167686773291124	+	.	gene_id "ENSMUSG00000023066.11"; transcript_id "ENSMUSG00000023066.11_tx_46"; exon_id "chr18_89093551_89093642_+"; exonnum "34"; txlen "7249";
chr18	ENSEMBL_gcm37	exon	89093551	89093642	0.1209114814952	+	.	gene_id "ENSMUSG00000023066.11"; transcript_id "ENSMUSG00000023066.11_tx_55"; exon_id "chr18_89093551_89093642_+"; exonnum "35"; txlen "7274";
chr18	ENSEMBL_gcm37	exon	89093551	89093642	0.1209114814952	+	.	gene_id "ENSMUSG00000023066.11"; transcript_id "ENSMUSG00000023066.11_tx_56"; exon_id "chr18_89093551_89093642_+"; exonnum "36"; txlen "7425";
chr18	ENSEMBL_gcm37	exon	89093551	89093642	0.11929692704633	+	.	gene_id "ENSMUSG00000023066.11"; transcript_id "ENSMUSG00000023066.11_tx_57"; exon_id "chr18_89093551_89093642_+"; exonnum "35"; txlen "7168";
chr18	ENSEMBL_gcm37	exon	89093551	89093642	0.0947068725029495	+	.	gene_id "ENSMUSG00000023066.11"; transcript_id "ENSMUSG00000023066.11_tx_58"; exon_id "chr18_89093551_89093642_+"; exonnum "37"; txlen "7490";
chr18	ENSEMBL_gcm37	exon	89093551	89093642	0.0251483049560793	+	.	gene_id "ENSMUSG00000023066.11"; transcript_id "ENSMUSG00000023066.11_tx_59"; exon_id "chr18_89093551_89093642_+"; exonnum "36"; txlen "7581";
chr18	HAVANA	exon	89093551	89093644	0	+	.	gene_id "ENSMUSG00000023066.11"; transcript_id "ENSMUST00000235882.2"; gene_type "protein_coding"; gene_name "Rttn"; transcript_type "protein_coding_CDS_not_defined"; transcript_name "Rttn-205"; exon_number 14; exon_id "ENSMUSE00001462611.2"; level 2; mgi_id "MGI:2179288"; tag "RNA_Seq_supported_only"; havana_gene "OTTMUSG00000074054.1"; havana_transcript "OTTMUST00000179728.1";
chr18	sragcm37_mid	exon	89098537	89098651	0.267458162024634	+	.	gene_id "ENSMUSG00000023066.11"; transcript_id "ENSMUSG00000023066.11_tx_32"; exon_id "chr18_89098537_89098651_+"; exonnum "35"; txlen "7365";
chr18	sragcm37_mid	exon	89098537	89098651	0.185739663330997	+	.	gene_id "ENSMUSG00000023066.11"; transcript_id "ENSMUSG00000023066.11_tx_42"; exon_id "chr18_89098537_89098651_+"; exonnum "34"; txlen "7276";
chr18	sragcm37_mid	exon	89098537	89098651	0.181229544234738	+	.	gene_id "ENSMUSG00000023066.11"; transcript_id "ENSMUSG00000023066.11_tx_44"; exon_id "chr18_89098537_89098651_+"; exonnum "35"; txlen "7259";
chr18	sragcm37_mid	exon	89098537	89098651	0.0251483049560793	+	.	gene_id "ENSMUSG00000023066.11"; transcript_id "ENSMUSG00000023066.11_tx_59"; exon_id "chr18_89098537_89098651_+"; exonnum "37"; txlen "7581";
chr18	HAVANA	exon	89100018	89100108	0	+	.	gene_id "ENSMUSG00000023066.11"; transcript_id "ENSMUST00000023828.9"; gene_type "protein_coding"; gene_name "Rttn"; transcript_type "protein_coding"; transcript_name "Rttn-201"; exon_number 35; exon_id "ENSMUSE00000366126.2"; level 2; protein_id "ENSMUSP00000023828.8"; transcript_support_level "5"; mgi_id "MGI:2179288"; tag "basic"; tag "Ensembl_canonical"; tag "GENCODE_Primary"; tag "appris_principal_1"; tag "CCDS"; ccdsid "CCDS29390.1"; havana_gene "OTTMUSG00000074054.1"; havana_transcript "OTTMUST00000179667.1";
chr18	HAVANA	CDS	89100018	89100108	0	+	0	gene_id "ENSMUSG00000023066.11"; transcript_id "ENSMUST00000023828.9"; gene_type "protein_coding"; gene_name "Rttn"; transcript_type "protein_coding"; transcript_name "Rttn-201"; exon_number 35; exon_id "ENSMUSE00000366126.2"; level 2; protein_id "ENSMUSP00000023828.8"; transcript_support_level "5"; mgi_id "MGI:2179288"; tag "basic"; tag "Ensembl_canonical"; tag "GENCODE_Primary"; tag "appris_principal_1"; tag "CCDS"; ccdsid "CCDS29390.1"; havana_gene "OTTMUSG00000074054.1"; havana_transcript "OTTMUST00000179667.1";
chr18	HAVANA	exon	89100018	89100108	0	+	.	gene_id "ENSMUSG00000023066.11"; transcript_id "ENSMUST00000236676.2"; gene_type "protein_coding"; gene_name "Rttn"; transcript_type "nonsense_mediated_decay"; transcript_name "Rttn-208"; exon_number 6; exon_id "ENSMUSE00001462775.2"; level 2; protein_id "ENSMUSP00000158456.2"; mgi_id "MGI:2179288"; tag "mRNA_start_NF"; tag "cds_start_NF"; havana_gene "OTTMUSG00000074054.1"; havana_transcript "OTTMUST00000179672.1";
chr18	HAVANA	UTR	89100018	89100108	0	+	.	gene_id "ENSMUSG00000023066.11"; transcript_id "ENSMUST00000236676.2"; gene_type "protein_coding"; gene_name "Rttn"; transcript_type "nonsense_mediated_decay"; transcript_name "Rttn-208"; exon_number 6; exon_id "ENSMUSE00001462775.2"; level 2; protein_id "ENSMUSP00000158456.2"; mgi_id "MGI:2179288"; tag "mRNA_start_NF"; tag "cds_start_NF"; havana_gene "OTTMUSG00000074054.1"; havana_transcript "OTTMUST00000179672.1";
chr18	ENSEMBL_gcm37	exon	89100018	89100108	18.566944865913	+	.	gene_id "ENSMUSG00000023066.11"; transcript_id "ENSMUSG00000023066.11_tx_2"; exon_id "chr18_89100018_89100108_+"; exonnum "15"; txlen "4331";
chr18	ENSEMBL_gcm37	exon	89100018	89100108	0.46027733978489	+	.	gene_id "ENSMUSG00000023066.11"; transcript_id "ENSMUSG00000023066.11_tx_26"; exon_id "chr18_89100018_89100108_+"; exonnum "35"; txlen "7355";
chr18	ENSEMBL_gcm37	exon	89100018	89100108	12.144112038026	+	.	gene_id "ENSMUSG00000023066.11"; transcript_id "ENSMUSG00000023066.11_tx_3"; exon_id "chr18_89100018_89100108_+"; exonnum "15"; txlen "4381";
chr18	ENSEMBL_gcm37	exon	89100018	89100108	0.267458162024634	+	.	gene_id "ENSMUSG00000023066.11"; transcript_id "ENSMUSG00000023066.11_tx_32"; exon_id "chr18_89100018_89100108_+"; exonnum "36"; txlen "7365";
chr18	ENSEMBL_gcm37	exon	89100018	89100108	0.222637887903907	+	.	gene_id "ENSMUSG00000023066.11"; transcript_id "ENSMUSG00000023066.11_tx_37"; exon_id "chr18_89100018_89100108_+"; exonnum "36"; txlen "7420";
chr18	ENSEMBL_gcm37	exon	89100018	89100108	0.208064025138087	+	.	gene_id "ENSMUSG00000023066.11"; transcript_id "ENSMUSG00000023066.11_tx_40"; exon_id "chr18_89100018_89100108_+"; exonnum "34"; txlen "7266";
chr18	ENSEMBL_gcm37	exon	89100018	89100108	0.185739663330997	+	.	gene_id "ENSMUSG00000023066.11"; transcript_id "ENSMUSG00000023066.11_tx_42"; exon_id "chr18_89100018_89100108_+"; exonnum "35"; txlen "7276";
chr18	ENSEMBL_gcm37	exon	89100018	89100108	0.181229544234738	+	.	gene_id "ENSMUSG00000023066.11"; transcript_id "ENSMUSG00000023066.11_tx_44"; exon_id "chr18_89100018_89100108_+"; exonnum "36"; txlen "7259";
chr18	ENSEMBL_gcm37	exon	89100018	89100108	0.167686773291124	+	.	gene_id "ENSMUSG00000023066.11"; transcript_id "ENSMUSG00000023066.11_tx_46"; exon_id "chr18_89100018_89100108_+"; exonnum "35"; txlen "7249";
chr18	ENSEMBL_gcm37	exon	89100018	89100108	0.1209114814952	+	.	gene_id "ENSMUSG00000023066.11"; transcript_id "ENSMUSG00000023066.11_tx_55"; exon_id "chr18_89100018_89100108_+"; exonnum "36"; txlen "7274";
chr18	ENSEMBL_gcm37	exon	89100018	89100108	0.1209114814952	+	.	gene_id "ENSMUSG00000023066.11"; transcript_id "ENSMUSG00000023066.11_tx_56"; exon_id "chr18_89100018_89100108_+"; exonnum "37"; txlen "7425";
chr18	ENSEMBL_gcm37	exon	89100018	89100108	0.11929692704633	+	.	gene_id "ENSMUSG00000023066.11"; transcript_id "ENSMUSG00000023066.11_tx_57"; exon_id "chr18_89100018_89100108_+"; exonnum "36"; txlen "7168";
chr18	ENSEMBL_gcm37	exon	89100018	89100108	0.0947068725029495	+	.	gene_id "ENSMUSG00000023066.11"; transcript_id "ENSMUSG00000023066.11_tx_58"; exon_id "chr18_89100018_89100108_+"; exonnum "38"; txlen "7490";
chr18	ENSEMBL_gcm37	exon	89100018	89100108	0.0251483049560793	+	.	gene_id "ENSMUSG00000023066.11"; transcript_id "ENSMUSG00000023066.11_tx_59"; exon_id "chr18_89100018_89100108_+"; exonnum "38"; txlen "7581";
chr18	sragcm37_mid	exon	89106187	89106291	0.46027733978489	+	.	gene_id "ENSMUSG00000023066.11"; transcript_id "ENSMUSG00000023066.11_tx_26"; exon_id "chr18_89106187_89106291_+"; exonnum "36"; txlen "7355";
chr18	sragcm37_mid	exon	89106187	89106291	0.222637887903907	+	.	gene_id "ENSMUSG00000023066.11"; transcript_id "ENSMUSG00000023066.11_tx_37"; exon_id "chr18_89106187_89106291_+"; exonnum "37"; txlen "7420";
chr18	sragcm37_mid	exon	89106187	89106291	0.208064025138087	+	.	gene_id "ENSMUSG00000023066.11"; transcript_id "ENSMUSG00000023066.11_tx_40"; exon_id "chr18_89106187_89106291_+"; exonnum "35"; txlen "7266";
chr18	sragcm37_mid	exon	89106187	89106291	0.167686773291124	+	.	gene_id "ENSMUSG00000023066.11"; transcript_id "ENSMUSG00000023066.11_tx_46"; exon_id "chr18_89106187_89106291_+"; exonnum "36"; txlen "7249";
chr18	HAVANA	exon	89108551	89108740	0	+	.	gene_id "ENSMUSG00000023066.11"; transcript_id "ENSMUST00000023828.9"; gene_type "protein_coding"; gene_name "Rttn"; transcript_type "protein_coding"; transcript_name "Rttn-201"; exon_number 36; exon_id "ENSMUSE00000410414.2"; level 2; protein_id "ENSMUSP00000023828.8"; transcript_support_level "5"; mgi_id "MGI:2179288"; tag "basic"; tag "Ensembl_canonical"; tag "GENCODE_Primary"; tag "appris_principal_1"; tag "CCDS"; ccdsid "CCDS29390.1"; havana_gene "OTTMUSG00000074054.1"; havana_transcript "OTTMUST00000179667.1";
chr18	HAVANA	CDS	89108551	89108740	0	+	2	gene_id "ENSMUSG00000023066.11"; transcript_id "ENSMUST00000023828.9"; gene_type "protein_coding"; gene_name "Rttn"; transcript_type "protein_coding"; transcript_name "Rttn-201"; exon_number 36; exon_id "ENSMUSE00000410414.2"; level 2; protein_id "ENSMUSP00000023828.8"; transcript_support_level "5"; mgi_id "MGI:2179288"; tag "basic"; tag "Ensembl_canonical"; tag "GENCODE_Primary"; tag "appris_principal_1"; tag "CCDS"; ccdsid "CCDS29390.1"; havana_gene "OTTMUSG00000074054.1"; havana_transcript "OTTMUST00000179667.1";
chr18	HAVANA	exon	89108551	89108740	0	+	.	gene_id "ENSMUSG00000023066.11"; transcript_id "ENSMUST00000236676.2"; gene_type "protein_coding"; gene_name "Rttn"; transcript_type "nonsense_mediated_decay"; transcript_name "Rttn-208"; exon_number 7; exon_id "ENSMUSE00001461040.2"; level 2; protein_id "ENSMUSP00000158456.2"; mgi_id "MGI:2179288"; tag "mRNA_start_NF"; tag "cds_start_NF"; havana_gene "OTTMUSG00000074054.1"; havana_transcript "OTTMUST00000179672.1";
chr18	HAVANA	UTR	89108551	89108740	0	+	.	gene_id "ENSMUSG00000023066.11"; transcript_id "ENSMUST00000236676.2"; gene_type "protein_coding"; gene_name "Rttn"; transcript_type "nonsense_mediated_decay"; transcript_name "Rttn-208"; exon_number 7; exon_id "ENSMUSE00001461040.2"; level 2; protein_id "ENSMUSP00000158456.2"; mgi_id "MGI:2179288"; tag "mRNA_start_NF"; tag "cds_start_NF"; havana_gene "OTTMUSG00000074054.1"; havana_transcript "OTTMUST00000179672.1";
chr18	ENSEMBL_gcm37	exon	89108551	89108740	18.566944865913	+	.	gene_id "ENSMUSG00000023066.11"; transcript_id "ENSMUSG00000023066.11_tx_2"; exon_id "chr18_89108551_89108740_+"; exonnum "16"; txlen "4331";
chr18	ENSEMBL_gcm37	exon	89108551	89108740	0.46027733978489	+	.	gene_id "ENSMUSG00000023066.11"; transcript_id "ENSMUSG00000023066.11_tx_26"; exon_id "chr18_89108551_89108740_+"; exonnum "37"; txlen "7355";
chr18	ENSEMBL_gcm37	exon	89108551	89108740	12.144112038026	+	.	gene_id "ENSMUSG00000023066.11"; transcript_id "ENSMUSG00000023066.11_tx_3"; exon_id "chr18_89108551_89108740_+"; exonnum "16"; txlen "4381";
chr18	ENSEMBL_gcm37	exon	89108551	89108740	0.267458162024634	+	.	gene_id "ENSMUSG00000023066.11"; transcript_id "ENSMUSG00000023066.11_tx_32"; exon_id "chr18_89108551_89108740_+"; exonnum "37"; txlen "7365";
chr18	ENSEMBL_gcm37	exon	89108551	89108740	0.222637887903907	+	.	gene_id "ENSMUSG00000023066.11"; transcript_id "ENSMUSG00000023066.11_tx_37"; exon_id "chr18_89108551_89108740_+"; exonnum "38"; txlen "7420";
chr18	ENSEMBL_gcm37	exon	89108551	89108740	0.208064025138087	+	.	gene_id "ENSMUSG00000023066.11"; transcript_id "ENSMUSG00000023066.11_tx_40"; exon_id "chr18_89108551_89108740_+"; exonnum "36"; txlen "7266";
chr18	ENSEMBL_gcm37	exon	89108551	89108740	0.185739663330997	+	.	gene_id "ENSMUSG00000023066.11"; transcript_id "ENSMUSG00000023066.11_tx_42"; exon_id "chr18_89108551_89108740_+"; exonnum "36"; txlen "7276";
chr18	ENSEMBL_gcm37	exon	89108551	89108740	0.181229544234738	+	.	gene_id "ENSMUSG00000023066.11"; transcript_id "ENSMUSG00000023066.11_tx_44"; exon_id "chr18_89108551_89108740_+"; exonnum "37"; txlen "7259";
chr18	ENSEMBL_gcm37	exon	89108551	89108740	0.167686773291124	+	.	gene_id "ENSMUSG00000023066.11"; transcript_id "ENSMUSG00000023066.11_tx_46"; exon_id "chr18_89108551_89108740_+"; exonnum "37"; txlen "7249";
chr18	ENSEMBL_gcm37	exon	89108551	89108740	0.1209114814952	+	.	gene_id "ENSMUSG00000023066.11"; transcript_id "ENSMUSG00000023066.11_tx_55"; exon_id "chr18_89108551_89108740_+"; exonnum "37"; txlen "7274";
chr18	ENSEMBL_gcm37	exon	89108551	89108740	0.1209114814952	+	.	gene_id "ENSMUSG00000023066.11"; transcript_id "ENSMUSG00000023066.11_tx_56"; exon_id "chr18_89108551_89108740_+"; exonnum "38"; txlen "7425";
chr18	ENSEMBL_gcm37	exon	89108551	89108740	0.11929692704633	+	.	gene_id "ENSMUSG00000023066.11"; transcript_id "ENSMUSG00000023066.11_tx_57"; exon_id "chr18_89108551_89108740_+"; exonnum "37"; txlen "7168";
chr18	ENSEMBL_gcm37	exon	89108551	89108740	0.0947068725029495	+	.	gene_id "ENSMUSG00000023066.11"; transcript_id "ENSMUSG00000023066.11_tx_58"; exon_id "chr18_89108551_89108740_+"; exonnum "39"; txlen "7490";
chr18	ENSEMBL_gcm37	exon	89108551	89108740	0.0251483049560793	+	.	gene_id "ENSMUSG00000023066.11"; transcript_id "ENSMUSG00000023066.11_tx_59"; exon_id "chr18_89108551_89108740_+"; exonnum "39"; txlen "7581";
chr18	HAVANA	exon	89109940	89110030	0	+	.	gene_id "ENSMUSG00000023066.11"; transcript_id "ENSMUST00000023828.9"; gene_type "protein_coding"; gene_name "Rttn"; transcript_type "protein_coding"; transcript_name "Rttn-201"; exon_number 37; exon_id "ENSMUSE00000354095.2"; level 2; protein_id "ENSMUSP00000023828.8"; transcript_support_level "5"; mgi_id "MGI:2179288"; tag "basic"; tag "Ensembl_canonical"; tag "GENCODE_Primary"; tag "appris_principal_1"; tag "CCDS"; ccdsid "CCDS29390.1"; havana_gene "OTTMUSG00000074054.1"; havana_transcript "OTTMUST00000179667.1";
chr18	HAVANA	CDS	89109940	89110030	0	+	1	gene_id "ENSMUSG00000023066.11"; transcript_id "ENSMUST00000023828.9"; gene_type "protein_coding"; gene_name "Rttn"; transcript_type "protein_coding"; transcript_name "Rttn-201"; exon_number 37; exon_id "ENSMUSE00000354095.2"; level 2; protein_id "ENSMUSP00000023828.8"; transcript_support_level "5"; mgi_id "MGI:2179288"; tag "basic"; tag "Ensembl_canonical"; tag "GENCODE_Primary"; tag "appris_principal_1"; tag "CCDS"; ccdsid "CCDS29390.1"; havana_gene "OTTMUSG00000074054.1"; havana_transcript "OTTMUST00000179667.1";
chr18	HAVANA	exon	89109940	89110030	0	+	.	gene_id "ENSMUSG00000023066.11"; transcript_id "ENSMUST00000236676.2"; gene_type "protein_coding"; gene_name "Rttn"; transcript_type "nonsense_mediated_decay"; transcript_name "Rttn-208"; exon_number 8; exon_id "ENSMUSE00001461335.2"; level 2; protein_id "ENSMUSP00000158456.2"; mgi_id "MGI:2179288"; tag "mRNA_start_NF"; tag "cds_start_NF"; havana_gene "OTTMUSG00000074054.1"; havana_transcript "OTTMUST00000179672.1";
chr18	HAVANA	UTR	89109940	89110030	0	+	.	gene_id "ENSMUSG00000023066.11"; transcript_id "ENSMUST00000236676.2"; gene_type "protein_coding"; gene_name "Rttn"; transcript_type "nonsense_mediated_decay"; transcript_name "Rttn-208"; exon_number 8; exon_id "ENSMUSE00001461335.2"; level 2; protein_id "ENSMUSP00000158456.2"; mgi_id "MGI:2179288"; tag "mRNA_start_NF"; tag "cds_start_NF"; havana_gene "OTTMUSG00000074054.1"; havana_transcript "OTTMUST00000179672.1";
chr18	ENSEMBL_gcm37	exon	89109940	89110030	18.566944865913	+	.	gene_id "ENSMUSG00000023066.11"; transcript_id "ENSMUSG00000023066.11_tx_2"; exon_id "chr18_89109940_89110030_+"; exonnum "17"; txlen "4331";
chr18	ENSEMBL_gcm37	exon	89109940	89110030	0.46027733978489	+	.	gene_id "ENSMUSG00000023066.11"; transcript_id "ENSMUSG00000023066.11_tx_26"; exon_id "chr18_89109940_89110030_+"; exonnum "38"; txlen "7355";
chr18	ENSEMBL_gcm37	exon	89109940	89110030	12.144112038026	+	.	gene_id "ENSMUSG00000023066.11"; transcript_id "ENSMUSG00000023066.11_tx_3"; exon_id "chr18_89109940_89110030_+"; exonnum "17"; txlen "4381";
chr18	ENSEMBL_gcm37	exon	89109940	89110030	0.267458162024634	+	.	gene_id "ENSMUSG00000023066.11"; transcript_id "ENSMUSG00000023066.11_tx_32"; exon_id "chr18_89109940_89110030_+"; exonnum "38"; txlen "7365";
chr18	ENSEMBL_gcm37	exon	89109940	89110030	0.222637887903907	+	.	gene_id "ENSMUSG00000023066.11"; transcript_id "ENSMUSG00000023066.11_tx_37"; exon_id "chr18_89109940_89110030_+"; exonnum "39"; txlen "7420";
chr18	ENSEMBL_gcm37	exon	89109940	89110030	0.208064025138087	+	.	gene_id "ENSMUSG00000023066.11"; transcript_id "ENSMUSG00000023066.11_tx_40"; exon_id "chr18_89109940_89110030_+"; exonnum "37"; txlen "7266";
chr18	ENSEMBL_gcm37	exon	89109940	89110030	0.185739663330997	+	.	gene_id "ENSMUSG00000023066.11"; transcript_id "ENSMUSG00000023066.11_tx_42"; exon_id "chr18_89109940_89110030_+"; exonnum "37"; txlen "7276";
chr18	ENSEMBL_gcm37	exon	89109940	89110030	0.181229544234738	+	.	gene_id "ENSMUSG00000023066.11"; transcript_id "ENSMUSG00000023066.11_tx_44"; exon_id "chr18_89109940_89110030_+"; exonnum "38"; txlen "7259";
chr18	ENSEMBL_gcm37	exon	89109940	89110030	0.167686773291124	+	.	gene_id "ENSMUSG00000023066.11"; transcript_id "ENSMUSG00000023066.11_tx_46"; exon_id "chr18_89109940_89110030_+"; exonnum "38"; txlen "7249";
chr18	ENSEMBL_gcm37	exon	89109940	89110030	0.1209114814952	+	.	gene_id "ENSMUSG00000023066.11"; transcript_id "ENSMUSG00000023066.11_tx_55"; exon_id "chr18_89109940_89110030_+"; exonnum "38"; txlen "7274";
chr18	ENSEMBL_gcm37	exon	89109940	89110030	0.1209114814952	+	.	gene_id "ENSMUSG00000023066.11"; transcript_id "ENSMUSG00000023066.11_tx_56"; exon_id "chr18_89109940_89110030_+"; exonnum "39"; txlen "7425";
chr18	ENSEMBL_gcm37	exon	89109940	89110030	0.11929692704633	+	.	gene_id "ENSMUSG00000023066.11"; transcript_id "ENSMUSG00000023066.11_tx_57"; exon_id "chr18_89109940_89110030_+"; exonnum "38"; txlen "7168";
chr18	ENSEMBL_gcm37	exon	89109940	89110030	0.0947068725029495	+	.	gene_id "ENSMUSG00000023066.11"; transcript_id "ENSMUSG00000023066.11_tx_58"; exon_id "chr18_89109940_89110030_+"; exonnum "40"; txlen "7490";
chr18	ENSEMBL_gcm37	exon	89109940	89110030	0.0251483049560793	+	.	gene_id "ENSMUSG00000023066.11"; transcript_id "ENSMUSG00000023066.11_tx_59"; exon_id "chr18_89109940_89110030_+"; exonnum "40"; txlen "7581";
chr18	HAVANA	exon	89113617	89113770	0	+	.	gene_id "ENSMUSG00000023066.11"; transcript_id "ENSMUST00000023828.9"; gene_type "protein_coding"; gene_name "Rttn"; transcript_type "protein_coding"; transcript_name "Rttn-201"; exon_number 38; exon_id "ENSMUSE00000412615.2"; level 2; protein_id "ENSMUSP00000023828.8"; transcript_support_level "5"; mgi_id "MGI:2179288"; tag "basic"; tag "Ensembl_canonical"; tag "GENCODE_Primary"; tag "appris_principal_1"; tag "CCDS"; ccdsid "CCDS29390.1"; havana_gene "OTTMUSG00000074054.1"; havana_transcript "OTTMUST00000179667.1";
chr18	HAVANA	CDS	89113617	89113770	0	+	0	gene_id "ENSMUSG00000023066.11"; transcript_id "ENSMUST00000023828.9"; gene_type "protein_coding"; gene_name "Rttn"; transcript_type "protein_coding"; transcript_name "Rttn-201"; exon_number 38; exon_id "ENSMUSE00000412615.2"; level 2; protein_id "ENSMUSP00000023828.8"; transcript_support_level "5"; mgi_id "MGI:2179288"; tag "basic"; tag "Ensembl_canonical"; tag "GENCODE_Primary"; tag "appris_principal_1"; tag "CCDS"; ccdsid "CCDS29390.1"; havana_gene "OTTMUSG00000074054.1"; havana_transcript "OTTMUST00000179667.1";
chr18	HAVANA	exon	89113617	89113770	0	+	.	gene_id "ENSMUSG00000023066.11"; transcript_id "ENSMUST00000236676.2"; gene_type "protein_coding"; gene_name "Rttn"; transcript_type "nonsense_mediated_decay"; transcript_name "Rttn-208"; exon_number 9; exon_id "ENSMUSE00001456151.2"; level 2; protein_id "ENSMUSP00000158456.2"; mgi_id "MGI:2179288"; tag "mRNA_start_NF"; tag "cds_start_NF"; havana_gene "OTTMUSG00000074054.1"; havana_transcript "OTTMUST00000179672.1";
chr18	HAVANA	UTR	89113617	89113770	0	+	.	gene_id "ENSMUSG00000023066.11"; transcript_id "ENSMUST00000236676.2"; gene_type "protein_coding"; gene_name "Rttn"; transcript_type "nonsense_mediated_decay"; transcript_name "Rttn-208"; exon_number 9; exon_id "ENSMUSE00001456151.2"; level 2; protein_id "ENSMUSP00000158456.2"; mgi_id "MGI:2179288"; tag "mRNA_start_NF"; tag "cds_start_NF"; havana_gene "OTTMUSG00000074054.1"; havana_transcript "OTTMUST00000179672.1";
chr18	ENSEMBL_gcm37	exon	89113617	89113770	18.566944865913	+	.	gene_id "ENSMUSG00000023066.11"; transcript_id "ENSMUSG00000023066.11_tx_2"; exon_id "chr18_89113617_89113770_+"; exonnum "18"; txlen "4331";
chr18	ENSEMBL_gcm37	exon	89113617	89113770	0.46027733978489	+	.	gene_id "ENSMUSG00000023066.11"; transcript_id "ENSMUSG00000023066.11_tx_26"; exon_id "chr18_89113617_89113770_+"; exonnum "39"; txlen "7355";
chr18	ENSEMBL_gcm37	exon	89113617	89113770	12.144112038026	+	.	gene_id "ENSMUSG00000023066.11"; transcript_id "ENSMUSG00000023066.11_tx_3"; exon_id "chr18_89113617_89113770_+"; exonnum "18"; txlen "4381";
chr18	ENSEMBL_gcm37	exon	89113617	89113770	0.267458162024634	+	.	gene_id "ENSMUSG00000023066.11"; transcript_id "ENSMUSG00000023066.11_tx_32"; exon_id "chr18_89113617_89113770_+"; exonnum "39"; txlen "7365";
chr18	ENSEMBL_gcm37	exon	89113617	89113770	0.222637887903907	+	.	gene_id "ENSMUSG00000023066.11"; transcript_id "ENSMUSG00000023066.11_tx_37"; exon_id "chr18_89113617_89113770_+"; exonnum "40"; txlen "7420";
chr18	ENSEMBL_gcm37	exon	89113617	89113770	0.208064025138087	+	.	gene_id "ENSMUSG00000023066.11"; transcript_id "ENSMUSG00000023066.11_tx_40"; exon_id "chr18_89113617_89113770_+"; exonnum "38"; txlen "7266";
chr18	ENSEMBL_gcm37	exon	89113617	89113770	0.185739663330997	+	.	gene_id "ENSMUSG00000023066.11"; transcript_id "ENSMUSG00000023066.11_tx_42"; exon_id "chr18_89113617_89113770_+"; exonnum "38"; txlen "7276";
chr18	ENSEMBL_gcm37	exon	89113617	89113770	0.181229544234738	+	.	gene_id "ENSMUSG00000023066.11"; transcript_id "ENSMUSG00000023066.11_tx_44"; exon_id "chr18_89113617_89113770_+"; exonnum "39"; txlen "7259";
chr18	ENSEMBL_gcm37	exon	89113617	89113770	0.167686773291124	+	.	gene_id "ENSMUSG00000023066.11"; transcript_id "ENSMUSG00000023066.11_tx_46"; exon_id "chr18_89113617_89113770_+"; exonnum "39"; txlen "7249";
chr18	ENSEMBL_gcm37	exon	89113617	89113770	0.1209114814952	+	.	gene_id "ENSMUSG00000023066.11"; transcript_id "ENSMUSG00000023066.11_tx_55"; exon_id "chr18_89113617_89113770_+"; exonnum "39"; txlen "7274";
chr18	ENSEMBL_gcm37	exon	89113617	89113770	0.1209114814952	+	.	gene_id "ENSMUSG00000023066.11"; transcript_id "ENSMUSG00000023066.11_tx_56"; exon_id "chr18_89113617_89113770_+"; exonnum "40"; txlen "7425";
chr18	ENSEMBL_gcm37	exon	89113617	89113770	0.11929692704633	+	.	gene_id "ENSMUSG00000023066.11"; transcript_id "ENSMUSG00000023066.11_tx_57"; exon_id "chr18_89113617_89113770_+"; exonnum "39"; txlen "7168";
chr18	ENSEMBL_gcm37	exon	89113617	89113770	0.0947068725029495	+	.	gene_id "ENSMUSG00000023066.11"; transcript_id "ENSMUSG00000023066.11_tx_58"; exon_id "chr18_89113617_89113770_+"; exonnum "41"; txlen "7490";
chr18	ENSEMBL_gcm37	exon	89113617	89113770	0.0251483049560793	+	.	gene_id "ENSMUSG00000023066.11"; transcript_id "ENSMUSG00000023066.11_tx_59"; exon_id "chr18_89113617_89113770_+"; exonnum "41"; txlen "7581";
chr18	HAVANA	exon	89119752	89119892	0	+	.	gene_id "ENSMUSG00000023066.11"; transcript_id "ENSMUST00000237640.2"; gene_type "protein_coding"; gene_name "Rttn"; transcript_type "nonsense_mediated_decay"; transcript_name "Rttn-210"; exon_number 1; exon_id "ENSMUSE00001455465.2"; level 2; protein_id "ENSMUSP00000157632.2"; mgi_id "MGI:2179288"; tag "mRNA_start_NF"; tag "cds_start_NF"; havana_gene "OTTMUSG00000074054.1"; havana_transcript "OTTMUST00000179673.1";
chr18	HAVANA	CDS	89119752	89119892	0	+	2	gene_id "ENSMUSG00000023066.11"; transcript_id "ENSMUST00000237640.2"; gene_type "protein_coding"; gene_name "Rttn"; transcript_type "nonsense_mediated_decay"; transcript_name "Rttn-210"; exon_number 1; exon_id "ENSMUSE00001455465.2"; level 2; protein_id "ENSMUSP00000157632.2"; mgi_id "MGI:2179288"; tag "mRNA_start_NF"; tag "cds_start_NF"; havana_gene "OTTMUSG00000074054.1"; havana_transcript "OTTMUST00000179673.1";
chr18	HAVANA	transcript	89119752	89131567	0	+	.	gene_id "ENSMUSG00000023066.11"; transcript_id "ENSMUST00000237640.2"; gene_type "protein_coding"; gene_name "Rttn"; transcript_type "nonsense_mediated_decay"; transcript_name "Rttn-210"; level 2; protein_id "ENSMUSP00000157632.2"; mgi_id "MGI:2179288"; tag "mRNA_start_NF"; tag "cds_start_NF"; havana_gene "OTTMUSG00000074054.1"; havana_transcript "OTTMUST00000179673.1";
chr18	HAVANA	exon	89119755	89119892	0	+	.	gene_id "ENSMUSG00000023066.11"; transcript_id "ENSMUST00000023828.9"; gene_type "protein_coding"; gene_name "Rttn"; transcript_type "protein_coding"; transcript_name "Rttn-201"; exon_number 39; exon_id "ENSMUSE00000333053.2"; level 2; protein_id "ENSMUSP00000023828.8"; transcript_support_level "5"; mgi_id "MGI:2179288"; tag "basic"; tag "Ensembl_canonical"; tag "GENCODE_Primary"; tag "appris_principal_1"; tag "CCDS"; ccdsid "CCDS29390.1"; havana_gene "OTTMUSG00000074054.1"; havana_transcript "OTTMUST00000179667.1";
chr18	HAVANA	CDS	89119755	89119892	0	+	2	gene_id "ENSMUSG00000023066.11"; transcript_id "ENSMUST00000023828.9"; gene_type "protein_coding"; gene_name "Rttn"; transcript_type "protein_coding"; transcript_name "Rttn-201"; exon_number 39; exon_id "ENSMUSE00000333053.2"; level 2; protein_id "ENSMUSP00000023828.8"; transcript_support_level "5"; mgi_id "MGI:2179288"; tag "basic"; tag "Ensembl_canonical"; tag "GENCODE_Primary"; tag "appris_principal_1"; tag "CCDS"; ccdsid "CCDS29390.1"; havana_gene "OTTMUSG00000074054.1"; havana_transcript "OTTMUST00000179667.1";
chr18	HAVANA	exon	89119755	89119892	0	+	.	gene_id "ENSMUSG00000023066.11"; transcript_id "ENSMUST00000236676.2"; gene_type "protein_coding"; gene_name "Rttn"; transcript_type "nonsense_mediated_decay"; transcript_name "Rttn-208"; exon_number 10; exon_id "ENSMUSE00001463094.2"; level 2; protein_id "ENSMUSP00000158456.2"; mgi_id "MGI:2179288"; tag "mRNA_start_NF"; tag "cds_start_NF"; havana_gene "OTTMUSG00000074054.1"; havana_transcript "OTTMUST00000179672.1";
chr18	HAVANA	UTR	89119755	89119892	0	+	.	gene_id "ENSMUSG00000023066.11"; transcript_id "ENSMUST00000236676.2"; gene_type "protein_coding"; gene_name "Rttn"; transcript_type "nonsense_mediated_decay"; transcript_name "Rttn-208"; exon_number 10; exon_id "ENSMUSE00001463094.2"; level 2; protein_id "ENSMUSP00000158456.2"; mgi_id "MGI:2179288"; tag "mRNA_start_NF"; tag "cds_start_NF"; havana_gene "OTTMUSG00000074054.1"; havana_transcript "OTTMUST00000179672.1";
chr18	ENSEMBL_gcm37	exon	89119755	89119892	18.566944865913	+	.	gene_id "ENSMUSG00000023066.11"; transcript_id "ENSMUSG00000023066.11_tx_2"; exon_id "chr18_89119755_89119892_+"; exonnum "19"; txlen "4331";
chr18	ENSEMBL_gcm37	exon	89119755	89119892	0.46027733978489	+	.	gene_id "ENSMUSG00000023066.11"; transcript_id "ENSMUSG00000023066.11_tx_26"; exon_id "chr18_89119755_89119892_+"; exonnum "40"; txlen "7355";
chr18	ENSEMBL_gcm37	exon	89119755	89119892	12.144112038026	+	.	gene_id "ENSMUSG00000023066.11"; transcript_id "ENSMUSG00000023066.11_tx_3"; exon_id "chr18_89119755_89119892_+"; exonnum "19"; txlen "4381";
chr18	ENSEMBL_gcm37	exon	89119755	89119892	0.267458162024634	+	.	gene_id "ENSMUSG00000023066.11"; transcript_id "ENSMUSG00000023066.11_tx_32"; exon_id "chr18_89119755_89119892_+"; exonnum "40"; txlen "7365";
chr18	ENSEMBL_gcm37	exon	89119755	89119892	0.222637887903907	+	.	gene_id "ENSMUSG00000023066.11"; transcript_id "ENSMUSG00000023066.11_tx_37"; exon_id "chr18_89119755_89119892_+"; exonnum "41"; txlen "7420";
chr18	ENSEMBL_gcm37	exon	89119755	89119892	0.208064025138087	+	.	gene_id "ENSMUSG00000023066.11"; transcript_id "ENSMUSG00000023066.11_tx_40"; exon_id "chr18_89119755_89119892_+"; exonnum "39"; txlen "7266";
chr18	ENSEMBL_gcm37	exon	89119755	89119892	0.185739663330997	+	.	gene_id "ENSMUSG00000023066.11"; transcript_id "ENSMUSG00000023066.11_tx_42"; exon_id "chr18_89119755_89119892_+"; exonnum "39"; txlen "7276";
chr18	ENSEMBL_gcm37	exon	89119755	89119892	0.181229544234738	+	.	gene_id "ENSMUSG00000023066.11"; transcript_id "ENSMUSG00000023066.11_tx_44"; exon_id "chr18_89119755_89119892_+"; exonnum "40"; txlen "7259";
chr18	ENSEMBL_gcm37	exon	89119755	89119892	0.167686773291124	+	.	gene_id "ENSMUSG00000023066.11"; transcript_id "ENSMUSG00000023066.11_tx_46"; exon_id "chr18_89119755_89119892_+"; exonnum "40"; txlen "7249";
chr18	ENSEMBL_gcm37	exon	89119755	89119892	0.1209114814952	+	.	gene_id "ENSMUSG00000023066.11"; transcript_id "ENSMUSG00000023066.11_tx_55"; exon_id "chr18_89119755_89119892_+"; exonnum "40"; txlen "7274";
chr18	ENSEMBL_gcm37	exon	89119755	89119892	0.1209114814952	+	.	gene_id "ENSMUSG00000023066.11"; transcript_id "ENSMUSG00000023066.11_tx_56"; exon_id "chr18_89119755_89119892_+"; exonnum "41"; txlen "7425";
chr18	ENSEMBL_gcm37	exon	89119755	89119892	0.11929692704633	+	.	gene_id "ENSMUSG00000023066.11"; transcript_id "ENSMUSG00000023066.11_tx_57"; exon_id "chr18_89119755_89119892_+"; exonnum "40"; txlen "7168";
chr18	ENSEMBL_gcm37	exon	89119755	89119892	0.0947068725029495	+	.	gene_id "ENSMUSG00000023066.11"; transcript_id "ENSMUSG00000023066.11_tx_58"; exon_id "chr18_89119755_89119892_+"; exonnum "42"; txlen "7490";
chr18	ENSEMBL_gcm37	exon	89119755	89119892	0.0251483049560793	+	.	gene_id "ENSMUSG00000023066.11"; transcript_id "ENSMUSG00000023066.11_tx_59"; exon_id "chr18_89119755_89119892_+"; exonnum "42"; txlen "7581";
chr18	HAVANA	exon	89121968	89122185	0	+	.	gene_id "ENSMUSG00000023066.11"; transcript_id "ENSMUST00000023828.9"; gene_type "protein_coding"; gene_name "Rttn"; transcript_type "protein_coding"; transcript_name "Rttn-201"; exon_number 40; exon_id "ENSMUSE00000356673.3"; level 2; protein_id "ENSMUSP00000023828.8"; transcript_support_level "5"; mgi_id "MGI:2179288"; tag "basic"; tag "Ensembl_canonical"; tag "GENCODE_Primary"; tag "appris_principal_1"; tag "CCDS"; ccdsid "CCDS29390.1"; havana_gene "OTTMUSG00000074054.1"; havana_transcript "OTTMUST00000179667.1";
chr18	HAVANA	CDS	89121968	89122185	0	+	2	gene_id "ENSMUSG00000023066.11"; transcript_id "ENSMUST00000023828.9"; gene_type "protein_coding"; gene_name "Rttn"; transcript_type "protein_coding"; transcript_name "Rttn-201"; exon_number 40; exon_id "ENSMUSE00000356673.3"; level 2; protein_id "ENSMUSP00000023828.8"; transcript_support_level "5"; mgi_id "MGI:2179288"; tag "basic"; tag "Ensembl_canonical"; tag "GENCODE_Primary"; tag "appris_principal_1"; tag "CCDS"; ccdsid "CCDS29390.1"; havana_gene "OTTMUSG00000074054.1"; havana_transcript "OTTMUST00000179667.1";
chr18	HAVANA	exon	89121968	89122185	0	+	.	gene_id "ENSMUSG00000023066.11"; transcript_id "ENSMUST00000236676.2"; gene_type "protein_coding"; gene_name "Rttn"; transcript_type "nonsense_mediated_decay"; transcript_name "Rttn-208"; exon_number 11; exon_id "ENSMUSE00001456989.2"; level 2; protein_id "ENSMUSP00000158456.2"; mgi_id "MGI:2179288"; tag "mRNA_start_NF"; tag "cds_start_NF"; havana_gene "OTTMUSG00000074054.1"; havana_transcript "OTTMUST00000179672.1";
chr18	HAVANA	UTR	89121968	89122185	0	+	.	gene_id "ENSMUSG00000023066.11"; transcript_id "ENSMUST00000236676.2"; gene_type "protein_coding"; gene_name "Rttn"; transcript_type "nonsense_mediated_decay"; transcript_name "Rttn-208"; exon_number 11; exon_id "ENSMUSE00001456989.2"; level 2; protein_id "ENSMUSP00000158456.2"; mgi_id "MGI:2179288"; tag "mRNA_start_NF"; tag "cds_start_NF"; havana_gene "OTTMUSG00000074054.1"; havana_transcript "OTTMUST00000179672.1";
chr18	HAVANA	exon	89121968	89122185	0	+	.	gene_id "ENSMUSG00000023066.11"; transcript_id "ENSMUST00000237640.2"; gene_type "protein_coding"; gene_name "Rttn"; transcript_type "nonsense_mediated_decay"; transcript_name "Rttn-210"; exon_number 2; exon_id "ENSMUSE00000356673.3"; level 2; protein_id "ENSMUSP00000157632.2"; mgi_id "MGI:2179288"; tag "mRNA_start_NF"; tag "cds_start_NF"; havana_gene "OTTMUSG00000074054.1"; havana_transcript "OTTMUST00000179673.1";
chr18	HAVANA	CDS	89121968	89122185	0	+	2	gene_id "ENSMUSG00000023066.11"; transcript_id "ENSMUST00000237640.2"; gene_type "protein_coding"; gene_name "Rttn"; transcript_type "nonsense_mediated_decay"; transcript_name "Rttn-210"; exon_number 2; exon_id "ENSMUSE00000356673.3"; level 2; protein_id "ENSMUSP00000157632.2"; mgi_id "MGI:2179288"; tag "mRNA_start_NF"; tag "cds_start_NF"; havana_gene "OTTMUSG00000074054.1"; havana_transcript "OTTMUST00000179673.1";
chr18	ENSEMBL_gcm37	exon	89121968	89122185	18.566944865913	+	.	gene_id "ENSMUSG00000023066.11"; transcript_id "ENSMUSG00000023066.11_tx_2"; exon_id "chr18_89121968_89122185_+"; exonnum "20"; txlen "4331";
chr18	ENSEMBL_gcm37	exon	89121968	89122185	0.46027733978489	+	.	gene_id "ENSMUSG00000023066.11"; transcript_id "ENSMUSG00000023066.11_tx_26"; exon_id "chr18_89121968_89122185_+"; exonnum "41"; txlen "7355";
chr18	ENSEMBL_gcm37	exon	89121968	89122185	12.144112038026	+	.	gene_id "ENSMUSG00000023066.11"; transcript_id "ENSMUSG00000023066.11_tx_3"; exon_id "chr18_89121968_89122185_+"; exonnum "20"; txlen "4381";
chr18	ENSEMBL_gcm37	exon	89121968	89122185	0.267458162024634	+	.	gene_id "ENSMUSG00000023066.11"; transcript_id "ENSMUSG00000023066.11_tx_32"; exon_id "chr18_89121968_89122185_+"; exonnum "41"; txlen "7365";
chr18	ENSEMBL_gcm37	exon	89121968	89122185	0.222637887903907	+	.	gene_id "ENSMUSG00000023066.11"; transcript_id "ENSMUSG00000023066.11_tx_37"; exon_id "chr18_89121968_89122185_+"; exonnum "42"; txlen "7420";
chr18	ENSEMBL_gcm37	exon	89121968	89122185	0.208064025138087	+	.	gene_id "ENSMUSG00000023066.11"; transcript_id "ENSMUSG00000023066.11_tx_40"; exon_id "chr18_89121968_89122185_+"; exonnum "40"; txlen "7266";
chr18	ENSEMBL_gcm37	exon	89121968	89122185	0.185739663330997	+	.	gene_id "ENSMUSG00000023066.11"; transcript_id "ENSMUSG00000023066.11_tx_42"; exon_id "chr18_89121968_89122185_+"; exonnum "40"; txlen "7276";
chr18	ENSEMBL_gcm37	exon	89121968	89122185	0.181229544234738	+	.	gene_id "ENSMUSG00000023066.11"; transcript_id "ENSMUSG00000023066.11_tx_44"; exon_id "chr18_89121968_89122185_+"; exonnum "41"; txlen "7259";
chr18	ENSEMBL_gcm37	exon	89121968	89122185	0.167686773291124	+	.	gene_id "ENSMUSG00000023066.11"; transcript_id "ENSMUSG00000023066.11_tx_46"; exon_id "chr18_89121968_89122185_+"; exonnum "41"; txlen "7249";
chr18	ENSEMBL_gcm37	exon	89121968	89122185	0.1209114814952	+	.	gene_id "ENSMUSG00000023066.11"; transcript_id "ENSMUSG00000023066.11_tx_55"; exon_id "chr18_89121968_89122185_+"; exonnum "41"; txlen "7274";
chr18	ENSEMBL_gcm37	exon	89121968	89122185	0.1209114814952	+	.	gene_id "ENSMUSG00000023066.11"; transcript_id "ENSMUSG00000023066.11_tx_56"; exon_id "chr18_89121968_89122185_+"; exonnum "42"; txlen "7425";
chr18	ENSEMBL_gcm37	exon	89121968	89122185	0.11929692704633	+	.	gene_id "ENSMUSG00000023066.11"; transcript_id "ENSMUSG00000023066.11_tx_57"; exon_id "chr18_89121968_89122185_+"; exonnum "41"; txlen "7168";
chr18	ENSEMBL_gcm37	exon	89121968	89122185	0.0947068725029495	+	.	gene_id "ENSMUSG00000023066.11"; transcript_id "ENSMUSG00000023066.11_tx_58"; exon_id "chr18_89121968_89122185_+"; exonnum "43"; txlen "7490";
chr18	ENSEMBL_gcm37	exon	89121968	89122185	0.0251483049560793	+	.	gene_id "ENSMUSG00000023066.11"; transcript_id "ENSMUSG00000023066.11_tx_59"; exon_id "chr18_89121968_89122185_+"; exonnum "43"; txlen "7581";
chr18	HAVANA	exon	89126173	89126278	0	+	.	gene_id "ENSMUSG00000023066.11"; transcript_id "ENSMUST00000023828.9"; gene_type "protein_coding"; gene_name "Rttn"; transcript_type "protein_coding"; transcript_name "Rttn-201"; exon_number 41; exon_id "ENSMUSE00000399967.2"; level 2; protein_id "ENSMUSP00000023828.8"; transcript_support_level "5"; mgi_id "MGI:2179288"; tag "basic"; tag "Ensembl_canonical"; tag "GENCODE_Primary"; tag "appris_principal_1"; tag "CCDS"; ccdsid "CCDS29390.1"; havana_gene "OTTMUSG00000074054.1"; havana_transcript "OTTMUST00000179667.1";
chr18	HAVANA	CDS	89126173	89126278	0	+	0	gene_id "ENSMUSG00000023066.11"; transcript_id "ENSMUST00000023828.9"; gene_type "protein_coding"; gene_name "Rttn"; transcript_type "protein_coding"; transcript_name "Rttn-201"; exon_number 41; exon_id "ENSMUSE00000399967.2"; level 2; protein_id "ENSMUSP00000023828.8"; transcript_support_level "5"; mgi_id "MGI:2179288"; tag "basic"; tag "Ensembl_canonical"; tag "GENCODE_Primary"; tag "appris_principal_1"; tag "CCDS"; ccdsid "CCDS29390.1"; havana_gene "OTTMUSG00000074054.1"; havana_transcript "OTTMUST00000179667.1";
chr18	HAVANA	exon	89126173	89126278	0	+	.	gene_id "ENSMUSG00000023066.11"; transcript_id "ENSMUST00000236676.2"; gene_type "protein_coding"; gene_name "Rttn"; transcript_type "nonsense_mediated_decay"; transcript_name "Rttn-208"; exon_number 12; exon_id "ENSMUSE00001461421.2"; level 2; protein_id "ENSMUSP00000158456.2"; mgi_id "MGI:2179288"; tag "mRNA_start_NF"; tag "cds_start_NF"; havana_gene "OTTMUSG00000074054.1"; havana_transcript "OTTMUST00000179672.1";
chr18	HAVANA	UTR	89126173	89126278	0	+	.	gene_id "ENSMUSG00000023066.11"; transcript_id "ENSMUST00000236676.2"; gene_type "protein_coding"; gene_name "Rttn"; transcript_type "nonsense_mediated_decay"; transcript_name "Rttn-208"; exon_number 12; exon_id "ENSMUSE00001461421.2"; level 2; protein_id "ENSMUSP00000158456.2"; mgi_id "MGI:2179288"; tag "mRNA_start_NF"; tag "cds_start_NF"; havana_gene "OTTMUSG00000074054.1"; havana_transcript "OTTMUST00000179672.1";
chr18	ENSEMBL_gcm37	exon	89126173	89126278	18.566944865913	+	.	gene_id "ENSMUSG00000023066.11"; transcript_id "ENSMUSG00000023066.11_tx_2"; exon_id "chr18_89126173_89126278_+"; exonnum "21"; txlen "4331";
chr18	ENSEMBL_gcm37	exon	89126173	89126278	0.46027733978489	+	.	gene_id "ENSMUSG00000023066.11"; transcript_id "ENSMUSG00000023066.11_tx_26"; exon_id "chr18_89126173_89126278_+"; exonnum "42"; txlen "7355";
chr18	ENSEMBL_gcm37	exon	89126173	89126278	12.144112038026	+	.	gene_id "ENSMUSG00000023066.11"; transcript_id "ENSMUSG00000023066.11_tx_3"; exon_id "chr18_89126173_89126278_+"; exonnum "21"; txlen "4381";
chr18	ENSEMBL_gcm37	exon	89126173	89126278	0.267458162024634	+	.	gene_id "ENSMUSG00000023066.11"; transcript_id "ENSMUSG00000023066.11_tx_32"; exon_id "chr18_89126173_89126278_+"; exonnum "42"; txlen "7365";
chr18	ENSEMBL_gcm37	exon	89126173	89126278	0.222637887903907	+	.	gene_id "ENSMUSG00000023066.11"; transcript_id "ENSMUSG00000023066.11_tx_37"; exon_id "chr18_89126173_89126278_+"; exonnum "43"; txlen "7420";
chr18	ENSEMBL_gcm37	exon	89126173	89126278	0.208064025138087	+	.	gene_id "ENSMUSG00000023066.11"; transcript_id "ENSMUSG00000023066.11_tx_40"; exon_id "chr18_89126173_89126278_+"; exonnum "41"; txlen "7266";
chr18	ENSEMBL_gcm37	exon	89126173	89126278	0.185739663330997	+	.	gene_id "ENSMUSG00000023066.11"; transcript_id "ENSMUSG00000023066.11_tx_42"; exon_id "chr18_89126173_89126278_+"; exonnum "41"; txlen "7276";
chr18	ENSEMBL_gcm37	exon	89126173	89126278	0.1209114814952	+	.	gene_id "ENSMUSG00000023066.11"; transcript_id "ENSMUSG00000023066.11_tx_55"; exon_id "chr18_89126173_89126278_+"; exonnum "42"; txlen "7274";
chr18	ENSEMBL_gcm37	exon	89126173	89126278	0.1209114814952	+	.	gene_id "ENSMUSG00000023066.11"; transcript_id "ENSMUSG00000023066.11_tx_56"; exon_id "chr18_89126173_89126278_+"; exonnum "43"; txlen "7425";
chr18	ENSEMBL_gcm37	exon	89126173	89126278	0.0947068725029495	+	.	gene_id "ENSMUSG00000023066.11"; transcript_id "ENSMUSG00000023066.11_tx_58"; exon_id "chr18_89126173_89126278_+"; exonnum "44"; txlen "7490";
chr18	ENSEMBL_gcm37	exon	89126173	89126278	0.0251483049560793	+	.	gene_id "ENSMUSG00000023066.11"; transcript_id "ENSMUSG00000023066.11_tx_59"; exon_id "chr18_89126173_89126278_+"; exonnum "44"; txlen "7581";
chr18	HAVANA	exon	89126231	89126278	0	+	.	gene_id "ENSMUSG00000023066.11"; transcript_id "ENSMUST00000237196.2"; gene_type "protein_coding"; gene_name "Rttn"; transcript_type "retained_intron"; transcript_name "Rttn-209"; exon_number 1; exon_id "ENSMUSE00001462407.2"; level 2; mgi_id "MGI:2179288"; havana_gene "OTTMUSG00000074054.1"; havana_transcript "OTTMUST00000179674.1";
chr18	HAVANA	transcript	89126231	89133022	0	+	.	gene_id "ENSMUSG00000023066.11"; transcript_id "ENSMUST00000237196.2"; gene_type "protein_coding"; gene_name "Rttn"; transcript_type "retained_intron"; transcript_name "Rttn-209"; level 2; mgi_id "MGI:2179288"; havana_gene "OTTMUSG00000074054.1"; havana_transcript "OTTMUST00000179674.1";
chr18	HAVANA	CDS	89127375	89127383	0	+	0	gene_id "ENSMUSG00000023066.11"; transcript_id "ENSMUST00000237640.2"; gene_type "protein_coding"; gene_name "Rttn"; transcript_type "nonsense_mediated_decay"; transcript_name "Rttn-210"; exon_number 3; exon_id "ENSMUSE00001461547.2"; level 2; protein_id "ENSMUSP00000157632.2"; mgi_id "MGI:2179288"; tag "mRNA_start_NF"; tag "cds_start_NF"; havana_gene "OTTMUSG00000074054.1"; havana_transcript "OTTMUST00000179673.1";
chr18	HAVANA	exon	89127375	89127472	0	+	.	gene_id "ENSMUSG00000023066.11"; transcript_id "ENSMUST00000023828.9"; gene_type "protein_coding"; gene_name "Rttn"; transcript_type "protein_coding"; transcript_name "Rttn-201"; exon_number 42; exon_id "ENSMUSE00000358675.2"; level 2; protein_id "ENSMUSP00000023828.8"; transcript_support_level "5"; mgi_id "MGI:2179288"; tag "basic"; tag "Ensembl_canonical"; tag "GENCODE_Primary"; tag "appris_principal_1"; tag "CCDS"; ccdsid "CCDS29390.1"; havana_gene "OTTMUSG00000074054.1"; havana_transcript "OTTMUST00000179667.1";
chr18	HAVANA	CDS	89127375	89127472	0	+	2	gene_id "ENSMUSG00000023066.11"; transcript_id "ENSMUST00000023828.9"; gene_type "protein_coding"; gene_name "Rttn"; transcript_type "protein_coding"; transcript_name "Rttn-201"; exon_number 42; exon_id "ENSMUSE00000358675.2"; level 2; protein_id "ENSMUSP00000023828.8"; transcript_support_level "5"; mgi_id "MGI:2179288"; tag "basic"; tag "Ensembl_canonical"; tag "GENCODE_Primary"; tag "appris_principal_1"; tag "CCDS"; ccdsid "CCDS29390.1"; havana_gene "OTTMUSG00000074054.1"; havana_transcript "OTTMUST00000179667.1";
chr18	HAVANA	exon	89127375	89127472	0	+	.	gene_id "ENSMUSG00000023066.11"; transcript_id "ENSMUST00000236676.2"; gene_type "protein_coding"; gene_name "Rttn"; transcript_type "nonsense_mediated_decay"; transcript_name "Rttn-208"; exon_number 13; exon_id "ENSMUSE00001455218.2"; level 2; protein_id "ENSMUSP00000158456.2"; mgi_id "MGI:2179288"; tag "mRNA_start_NF"; tag "cds_start_NF"; havana_gene "OTTMUSG00000074054.1"; havana_transcript "OTTMUST00000179672.1";
chr18	HAVANA	UTR	89127375	89127472	0	+	.	gene_id "ENSMUSG00000023066.11"; transcript_id "ENSMUST00000236676.2"; gene_type "protein_coding"; gene_name "Rttn"; transcript_type "nonsense_mediated_decay"; transcript_name "Rttn-208"; exon_number 13; exon_id "ENSMUSE00001455218.2"; level 2; protein_id "ENSMUSP00000158456.2"; mgi_id "MGI:2179288"; tag "mRNA_start_NF"; tag "cds_start_NF"; havana_gene "OTTMUSG00000074054.1"; havana_transcript "OTTMUST00000179672.1";
chr18	HAVANA	exon	89127375	89127472	0	+	.	gene_id "ENSMUSG00000023066.11"; transcript_id "ENSMUST00000237640.2"; gene_type "protein_coding"; gene_name "Rttn"; transcript_type "nonsense_mediated_decay"; transcript_name "Rttn-210"; exon_number 3; exon_id "ENSMUSE00001461547.2"; level 2; protein_id "ENSMUSP00000157632.2"; mgi_id "MGI:2179288"; tag "mRNA_start_NF"; tag "cds_start_NF"; havana_gene "OTTMUSG00000074054.1"; havana_transcript "OTTMUST00000179673.1";
chr18	HAVANA	exon	89127375	89127472	0	+	.	gene_id "ENSMUSG00000023066.11"; transcript_id "ENSMUST00000237196.2"; gene_type "protein_coding"; gene_name "Rttn"; transcript_type "retained_intron"; transcript_name "Rttn-209"; exon_number 2; exon_id "ENSMUSE00001455218.2"; level 2; mgi_id "MGI:2179288"; havana_gene "OTTMUSG00000074054.1"; havana_transcript "OTTMUST00000179674.1";
chr18	ENSEMBL_gcm37	exon	89127375	89127472	18.566944865913	+	.	gene_id "ENSMUSG00000023066.11"; transcript_id "ENSMUSG00000023066.11_tx_2"; exon_id "chr18_89127375_89127472_+"; exonnum "22"; txlen "4331";
chr18	ENSEMBL_gcm37	exon	89127375	89127472	0.46027733978489	+	.	gene_id "ENSMUSG00000023066.11"; transcript_id "ENSMUSG00000023066.11_tx_26"; exon_id "chr18_89127375_89127472_+"; exonnum "43"; txlen "7355";
chr18	ENSEMBL_gcm37	exon	89127375	89127472	12.144112038026	+	.	gene_id "ENSMUSG00000023066.11"; transcript_id "ENSMUSG00000023066.11_tx_3"; exon_id "chr18_89127375_89127472_+"; exonnum "22"; txlen "4381";
chr18	ENSEMBL_gcm37	exon	89127375	89127472	0.267458162024634	+	.	gene_id "ENSMUSG00000023066.11"; transcript_id "ENSMUSG00000023066.11_tx_32"; exon_id "chr18_89127375_89127472_+"; exonnum "43"; txlen "7365";
chr18	ENSEMBL_gcm37	exon	89127375	89127472	0.222637887903907	+	.	gene_id "ENSMUSG00000023066.11"; transcript_id "ENSMUSG00000023066.11_tx_37"; exon_id "chr18_89127375_89127472_+"; exonnum "44"; txlen "7420";
chr18	ENSEMBL_gcm37	exon	89127375	89127472	0.208064025138087	+	.	gene_id "ENSMUSG00000023066.11"; transcript_id "ENSMUSG00000023066.11_tx_40"; exon_id "chr18_89127375_89127472_+"; exonnum "42"; txlen "7266";
chr18	ENSEMBL_gcm37	exon	89127375	89127472	0.185739663330997	+	.	gene_id "ENSMUSG00000023066.11"; transcript_id "ENSMUSG00000023066.11_tx_42"; exon_id "chr18_89127375_89127472_+"; exonnum "42"; txlen "7276";
chr18	ENSEMBL_gcm37	exon	89127375	89127472	0.181229544234738	+	.	gene_id "ENSMUSG00000023066.11"; transcript_id "ENSMUSG00000023066.11_tx_44"; exon_id "chr18_89127375_89127472_+"; exonnum "42"; txlen "7259";
chr18	ENSEMBL_gcm37	exon	89127375	89127472	0.167686773291124	+	.	gene_id "ENSMUSG00000023066.11"; transcript_id "ENSMUSG00000023066.11_tx_46"; exon_id "chr18_89127375_89127472_+"; exonnum "42"; txlen "7249";
chr18	ENSEMBL_gcm37	exon	89127375	89127472	0.1209114814952	+	.	gene_id "ENSMUSG00000023066.11"; transcript_id "ENSMUSG00000023066.11_tx_55"; exon_id "chr18_89127375_89127472_+"; exonnum "43"; txlen "7274";
chr18	ENSEMBL_gcm37	exon	89127375	89127472	0.1209114814952	+	.	gene_id "ENSMUSG00000023066.11"; transcript_id "ENSMUSG00000023066.11_tx_56"; exon_id "chr18_89127375_89127472_+"; exonnum "44"; txlen "7425";
chr18	ENSEMBL_gcm37	exon	89127375	89127472	0.11929692704633	+	.	gene_id "ENSMUSG00000023066.11"; transcript_id "ENSMUSG00000023066.11_tx_57"; exon_id "chr18_89127375_89127472_+"; exonnum "42"; txlen "7168";
chr18	ENSEMBL_gcm37	exon	89127375	89127472	0.0947068725029495	+	.	gene_id "ENSMUSG00000023066.11"; transcript_id "ENSMUSG00000023066.11_tx_58"; exon_id "chr18_89127375_89127472_+"; exonnum "45"; txlen "7490";
chr18	ENSEMBL_gcm37	exon	89127375	89127472	0.0251483049560793	+	.	gene_id "ENSMUSG00000023066.11"; transcript_id "ENSMUSG00000023066.11_tx_59"; exon_id "chr18_89127375_89127472_+"; exonnum "45"; txlen "7581";
chr18	HAVANA	stop_codon	89127384	89127386	0	+	0	gene_id "ENSMUSG00000023066.11"; transcript_id "ENSMUST00000237640.2"; gene_type "protein_coding"; gene_name "Rttn"; transcript_type "nonsense_mediated_decay"; transcript_name "Rttn-210"; exon_number 3; exon_id "ENSMUSE00001461547.2"; level 2; protein_id "ENSMUSP00000157632.2"; mgi_id "MGI:2179288"; tag "mRNA_start_NF"; tag "cds_start_NF"; havana_gene "OTTMUSG00000074054.1"; havana_transcript "OTTMUST00000179673.1";
chr18	HAVANA	UTR	89127384	89127472	0	+	.	gene_id "ENSMUSG00000023066.11"; transcript_id "ENSMUST00000237640.2"; gene_type "protein_coding"; gene_name "Rttn"; transcript_type "nonsense_mediated_decay"; transcript_name "Rttn-210"; exon_number 3; exon_id "ENSMUSE00001461547.2"; level 2; protein_id "ENSMUSP00000157632.2"; mgi_id "MGI:2179288"; tag "mRNA_start_NF"; tag "cds_start_NF"; havana_gene "OTTMUSG00000074054.1"; havana_transcript "OTTMUST00000179673.1";
chr18	HAVANA	exon	89128798	89128875	0	+	.	gene_id "ENSMUSG00000023066.11"; transcript_id "ENSMUST00000023828.9"; gene_type "protein_coding"; gene_name "Rttn"; transcript_type "protein_coding"; transcript_name "Rttn-201"; exon_number 43; exon_id "ENSMUSE00000339412.3"; level 2; protein_id "ENSMUSP00000023828.8"; transcript_support_level "5"; mgi_id "MGI:2179288"; tag "basic"; tag "Ensembl_canonical"; tag "GENCODE_Primary"; tag "appris_principal_1"; tag "CCDS"; ccdsid "CCDS29390.1"; havana_gene "OTTMUSG00000074054.1"; havana_transcript "OTTMUST00000179667.1";
chr18	HAVANA	CDS	89128798	89128875	0	+	0	gene_id "ENSMUSG00000023066.11"; transcript_id "ENSMUST00000023828.9"; gene_type "protein_coding"; gene_name "Rttn"; transcript_type "protein_coding"; transcript_name "Rttn-201"; exon_number 43; exon_id "ENSMUSE00000339412.3"; level 2; protein_id "ENSMUSP00000023828.8"; transcript_support_level "5"; mgi_id "MGI:2179288"; tag "basic"; tag "Ensembl_canonical"; tag "GENCODE_Primary"; tag "appris_principal_1"; tag "CCDS"; ccdsid "CCDS29390.1"; havana_gene "OTTMUSG00000074054.1"; havana_transcript "OTTMUST00000179667.1";
chr18	HAVANA	exon	89128798	89128875	0	+	.	gene_id "ENSMUSG00000023066.11"; transcript_id "ENSMUST00000236676.2"; gene_type "protein_coding"; gene_name "Rttn"; transcript_type "nonsense_mediated_decay"; transcript_name "Rttn-208"; exon_number 14; exon_id "ENSMUSE00001460565.2"; level 2; protein_id "ENSMUSP00000158456.2"; mgi_id "MGI:2179288"; tag "mRNA_start_NF"; tag "cds_start_NF"; havana_gene "OTTMUSG00000074054.1"; havana_transcript "OTTMUST00000179672.1";
chr18	HAVANA	UTR	89128798	89128875	0	+	.	gene_id "ENSMUSG00000023066.11"; transcript_id "ENSMUST00000236676.2"; gene_type "protein_coding"; gene_name "Rttn"; transcript_type "nonsense_mediated_decay"; transcript_name "Rttn-208"; exon_number 14; exon_id "ENSMUSE00001460565.2"; level 2; protein_id "ENSMUSP00000158456.2"; mgi_id "MGI:2179288"; tag "mRNA_start_NF"; tag "cds_start_NF"; havana_gene "OTTMUSG00000074054.1"; havana_transcript "OTTMUST00000179672.1";
chr18	HAVANA	exon	89128798	89128875	0	+	.	gene_id "ENSMUSG00000023066.11"; transcript_id "ENSMUST00000237640.2"; gene_type "protein_coding"; gene_name "Rttn"; transcript_type "nonsense_mediated_decay"; transcript_name "Rttn-210"; exon_number 4; exon_id "ENSMUSE00001460565.2"; level 2; protein_id "ENSMUSP00000157632.2"; mgi_id "MGI:2179288"; tag "mRNA_start_NF"; tag "cds_start_NF"; havana_gene "OTTMUSG00000074054.1"; havana_transcript "OTTMUST00000179673.1";
chr18	HAVANA	UTR	89128798	89128875	0	+	.	gene_id "ENSMUSG00000023066.11"; transcript_id "ENSMUST00000237640.2"; gene_type "protein_coding"; gene_name "Rttn"; transcript_type "nonsense_mediated_decay"; transcript_name "Rttn-210"; exon_number 4; exon_id "ENSMUSE00001460565.2"; level 2; protein_id "ENSMUSP00000157632.2"; mgi_id "MGI:2179288"; tag "mRNA_start_NF"; tag "cds_start_NF"; havana_gene "OTTMUSG00000074054.1"; havana_transcript "OTTMUST00000179673.1";
chr18	HAVANA	exon	89128798	89128875	0	+	.	gene_id "ENSMUSG00000023066.11"; transcript_id "ENSMUST00000237196.2"; gene_type "protein_coding"; gene_name "Rttn"; transcript_type "retained_intron"; transcript_name "Rttn-209"; exon_number 3; exon_id "ENSMUSE00001460565.2"; level 2; mgi_id "MGI:2179288"; havana_gene "OTTMUSG00000074054.1"; havana_transcript "OTTMUST00000179674.1";
chr18	ENSEMBL_gcm37	exon	89128798	89128875	18.566944865913	+	.	gene_id "ENSMUSG00000023066.11"; transcript_id "ENSMUSG00000023066.11_tx_2"; exon_id "chr18_89128798_89128875_+"; exonnum "23"; txlen "4331";
chr18	ENSEMBL_gcm37	exon	89128798	89128875	0.46027733978489	+	.	gene_id "ENSMUSG00000023066.11"; transcript_id "ENSMUSG00000023066.11_tx_26"; exon_id "chr18_89128798_89128875_+"; exonnum "44"; txlen "7355";
chr18	ENSEMBL_gcm37	exon	89128798	89128875	12.144112038026	+	.	gene_id "ENSMUSG00000023066.11"; transcript_id "ENSMUSG00000023066.11_tx_3"; exon_id "chr18_89128798_89128875_+"; exonnum "23"; txlen "4381";
chr18	ENSEMBL_gcm37	exon	89128798	89128875	0.267458162024634	+	.	gene_id "ENSMUSG00000023066.11"; transcript_id "ENSMUSG00000023066.11_tx_32"; exon_id "chr18_89128798_89128875_+"; exonnum "44"; txlen "7365";
chr18	ENSEMBL_gcm37	exon	89128798	89128875	0.222637887903907	+	.	gene_id "ENSMUSG00000023066.11"; transcript_id "ENSMUSG00000023066.11_tx_37"; exon_id "chr18_89128798_89128875_+"; exonnum "45"; txlen "7420";
chr18	ENSEMBL_gcm37	exon	89128798	89128875	0.208064025138087	+	.	gene_id "ENSMUSG00000023066.11"; transcript_id "ENSMUSG00000023066.11_tx_40"; exon_id "chr18_89128798_89128875_+"; exonnum "43"; txlen "7266";
chr18	ENSEMBL_gcm37	exon	89128798	89128875	0.185739663330997	+	.	gene_id "ENSMUSG00000023066.11"; transcript_id "ENSMUSG00000023066.11_tx_42"; exon_id "chr18_89128798_89128875_+"; exonnum "43"; txlen "7276";
chr18	ENSEMBL_gcm37	exon	89128798	89128875	0.181229544234738	+	.	gene_id "ENSMUSG00000023066.11"; transcript_id "ENSMUSG00000023066.11_tx_44"; exon_id "chr18_89128798_89128875_+"; exonnum "43"; txlen "7259";
chr18	ENSEMBL_gcm37	exon	89128798	89128875	0.167686773291124	+	.	gene_id "ENSMUSG00000023066.11"; transcript_id "ENSMUSG00000023066.11_tx_46"; exon_id "chr18_89128798_89128875_+"; exonnum "43"; txlen "7249";
chr18	ENSEMBL_gcm37	exon	89128798	89128875	0.1209114814952	+	.	gene_id "ENSMUSG00000023066.11"; transcript_id "ENSMUSG00000023066.11_tx_55"; exon_id "chr18_89128798_89128875_+"; exonnum "44"; txlen "7274";
chr18	ENSEMBL_gcm37	exon	89128798	89128875	0.1209114814952	+	.	gene_id "ENSMUSG00000023066.11"; transcript_id "ENSMUSG00000023066.11_tx_56"; exon_id "chr18_89128798_89128875_+"; exonnum "45"; txlen "7425";
chr18	ENSEMBL_gcm37	exon	89128798	89128875	0.11929692704633	+	.	gene_id "ENSMUSG00000023066.11"; transcript_id "ENSMUSG00000023066.11_tx_57"; exon_id "chr18_89128798_89128875_+"; exonnum "43"; txlen "7168";
chr18	ENSEMBL_gcm37	exon	89128798	89128875	0.0947068725029495	+	.	gene_id "ENSMUSG00000023066.11"; transcript_id "ENSMUSG00000023066.11_tx_58"; exon_id "chr18_89128798_89128875_+"; exonnum "46"; txlen "7490";
chr18	ENSEMBL_gcm37	exon	89128798	89128875	0.0251483049560793	+	.	gene_id "ENSMUSG00000023066.11"; transcript_id "ENSMUSG00000023066.11_tx_59"; exon_id "chr18_89128798_89128875_+"; exonnum "46"; txlen "7581";
chr18	sragcm37_es	exon	89130511	89130649	0.493929264552858	+	.	gene_id "ENSMUSG00000023066.11"; transcript_id "ENSMUSG00000023066.11_tx_23"; exon_id "chr18_89130511_89130649_+"; exonnum "1"; txlen "1323";
chr18	HAVANA	exon	89131449	89131567	0	+	.	gene_id "ENSMUSG00000023066.11"; transcript_id "ENSMUST00000237640.2"; gene_type "protein_coding"; gene_name "Rttn"; transcript_type "nonsense_mediated_decay"; transcript_name "Rttn-210"; exon_number 5; exon_id "ENSMUSE00001458204.2"; level 2; protein_id "ENSMUSP00000157632.2"; mgi_id "MGI:2179288"; tag "mRNA_start_NF"; tag "cds_start_NF"; havana_gene "OTTMUSG00000074054.1"; havana_transcript "OTTMUST00000179673.1";
chr18	HAVANA	UTR	89131449	89131567	0	+	.	gene_id "ENSMUSG00000023066.11"; transcript_id "ENSMUST00000237640.2"; gene_type "protein_coding"; gene_name "Rttn"; transcript_type "nonsense_mediated_decay"; transcript_name "Rttn-210"; exon_number 5; exon_id "ENSMUSE00001458204.2"; level 2; protein_id "ENSMUSP00000157632.2"; mgi_id "MGI:2179288"; tag "mRNA_start_NF"; tag "cds_start_NF"; havana_gene "OTTMUSG00000074054.1"; havana_transcript "OTTMUST00000179673.1";
chr18	HAVANA	exon	89131449	89131575	0	+	.	gene_id "ENSMUSG00000023066.11"; transcript_id "ENSMUST00000023828.9"; gene_type "protein_coding"; gene_name "Rttn"; transcript_type "protein_coding"; transcript_name "Rttn-201"; exon_number 44; exon_id "ENSMUSE00001033297.2"; level 2; protein_id "ENSMUSP00000023828.8"; transcript_support_level "5"; mgi_id "MGI:2179288"; tag "basic"; tag "Ensembl_canonical"; tag "GENCODE_Primary"; tag "appris_principal_1"; tag "CCDS"; ccdsid "CCDS29390.1"; havana_gene "OTTMUSG00000074054.1"; havana_transcript "OTTMUST00000179667.1";
chr18	HAVANA	CDS	89131449	89131575	0	+	0	gene_id "ENSMUSG00000023066.11"; transcript_id "ENSMUST00000023828.9"; gene_type "protein_coding"; gene_name "Rttn"; transcript_type "protein_coding"; transcript_name "Rttn-201"; exon_number 44; exon_id "ENSMUSE00001033297.2"; level 2; protein_id "ENSMUSP00000023828.8"; transcript_support_level "5"; mgi_id "MGI:2179288"; tag "basic"; tag "Ensembl_canonical"; tag "GENCODE_Primary"; tag "appris_principal_1"; tag "CCDS"; ccdsid "CCDS29390.1"; havana_gene "OTTMUSG00000074054.1"; havana_transcript "OTTMUST00000179667.1";
chr18	HAVANA	exon	89131449	89131575	0	+	.	gene_id "ENSMUSG00000023066.11"; transcript_id "ENSMUST00000236676.2"; gene_type "protein_coding"; gene_name "Rttn"; transcript_type "nonsense_mediated_decay"; transcript_name "Rttn-208"; exon_number 15; exon_id "ENSMUSE00001460939.2"; level 2; protein_id "ENSMUSP00000158456.2"; mgi_id "MGI:2179288"; tag "mRNA_start_NF"; tag "cds_start_NF"; havana_gene "OTTMUSG00000074054.1"; havana_transcript "OTTMUST00000179672.1";
chr18	HAVANA	UTR	89131449	89131575	0	+	.	gene_id "ENSMUSG00000023066.11"; transcript_id "ENSMUST00000236676.2"; gene_type "protein_coding"; gene_name "Rttn"; transcript_type "nonsense_mediated_decay"; transcript_name "Rttn-208"; exon_number 15; exon_id "ENSMUSE00001460939.2"; level 2; protein_id "ENSMUSP00000158456.2"; mgi_id "MGI:2179288"; tag "mRNA_start_NF"; tag "cds_start_NF"; havana_gene "OTTMUSG00000074054.1"; havana_transcript "OTTMUST00000179672.1";
chr18	ENSEMBL_gcm37	exon	89131449	89131575	18.566944865913	+	.	gene_id "ENSMUSG00000023066.11"; transcript_id "ENSMUSG00000023066.11_tx_2"; exon_id "chr18_89131449_89131575_+"; exonnum "24"; txlen "4331";
chr18	ENSEMBL_gcm37	exon	89131449	89131575	0.493929264552858	+	.	gene_id "ENSMUSG00000023066.11"; transcript_id "ENSMUSG00000023066.11_tx_23"; exon_id "chr18_89131449_89131575_+"; exonnum "2"; txlen "1323";
chr18	ENSEMBL_gcm37	exon	89131449	89131575	0.46027733978489	+	.	gene_id "ENSMUSG00000023066.11"; transcript_id "ENSMUSG00000023066.11_tx_26"; exon_id "chr18_89131449_89131575_+"; exonnum "45"; txlen "7355";
chr18	ENSEMBL_gcm37	exon	89131449	89131575	12.144112038026	+	.	gene_id "ENSMUSG00000023066.11"; transcript_id "ENSMUSG00000023066.11_tx_3"; exon_id "chr18_89131449_89131575_+"; exonnum "24"; txlen "4381";
chr18	ENSEMBL_gcm37	exon	89131449	89131575	0.267458162024634	+	.	gene_id "ENSMUSG00000023066.11"; transcript_id "ENSMUSG00000023066.11_tx_32"; exon_id "chr18_89131449_89131575_+"; exonnum "45"; txlen "7365";
chr18	ENSEMBL_gcm37	exon	89131449	89131575	0.222637887903907	+	.	gene_id "ENSMUSG00000023066.11"; transcript_id "ENSMUSG00000023066.11_tx_37"; exon_id "chr18_89131449_89131575_+"; exonnum "46"; txlen "7420";
chr18	ENSEMBL_gcm37	exon	89131449	89131575	0.208064025138087	+	.	gene_id "ENSMUSG00000023066.11"; transcript_id "ENSMUSG00000023066.11_tx_40"; exon_id "chr18_89131449_89131575_+"; exonnum "44"; txlen "7266";
chr18	ENSEMBL_gcm37	exon	89131449	89131575	0.185739663330997	+	.	gene_id "ENSMUSG00000023066.11"; transcript_id "ENSMUSG00000023066.11_tx_42"; exon_id "chr18_89131449_89131575_+"; exonnum "44"; txlen "7276";
chr18	ENSEMBL_gcm37	exon	89131449	89131575	0.181229544234738	+	.	gene_id "ENSMUSG00000023066.11"; transcript_id "ENSMUSG00000023066.11_tx_44"; exon_id "chr18_89131449_89131575_+"; exonnum "44"; txlen "7259";
chr18	ENSEMBL_gcm37	exon	89131449	89131575	0.167686773291124	+	.	gene_id "ENSMUSG00000023066.11"; transcript_id "ENSMUSG00000023066.11_tx_46"; exon_id "chr18_89131449_89131575_+"; exonnum "44"; txlen "7249";
chr18	ENSEMBL_gcm37	exon	89131449	89131575	0.1209114814952	+	.	gene_id "ENSMUSG00000023066.11"; transcript_id "ENSMUSG00000023066.11_tx_55"; exon_id "chr18_89131449_89131575_+"; exonnum "45"; txlen "7274";
chr18	ENSEMBL_gcm37	exon	89131449	89131575	0.1209114814952	+	.	gene_id "ENSMUSG00000023066.11"; transcript_id "ENSMUSG00000023066.11_tx_56"; exon_id "chr18_89131449_89131575_+"; exonnum "46"; txlen "7425";
chr18	ENSEMBL_gcm37	exon	89131449	89131575	0.11929692704633	+	.	gene_id "ENSMUSG00000023066.11"; transcript_id "ENSMUSG00000023066.11_tx_57"; exon_id "chr18_89131449_89131575_+"; exonnum "44"; txlen "7168";
chr18	ENSEMBL_gcm37	exon	89131449	89131575	0.0947068725029495	+	.	gene_id "ENSMUSG00000023066.11"; transcript_id "ENSMUSG00000023066.11_tx_58"; exon_id "chr18_89131449_89131575_+"; exonnum "47"; txlen "7490";
chr18	ENSEMBL_gcm37	exon	89131449	89131575	0.0251483049560793	+	.	gene_id "ENSMUSG00000023066.11"; transcript_id "ENSMUSG00000023066.11_tx_59"; exon_id "chr18_89131449_89131575_+"; exonnum "47"; txlen "7581";
chr18	HAVANA	exon	89131449	89133022	0	+	.	gene_id "ENSMUSG00000023066.11"; transcript_id "ENSMUST00000237196.2"; gene_type "protein_coding"; gene_name "Rttn"; transcript_type "retained_intron"; transcript_name "Rttn-209"; exon_number 4; exon_id "ENSMUSE00001460969.2"; level 2; mgi_id "MGI:2179288"; havana_gene "OTTMUSG00000074054.1"; havana_transcript "OTTMUST00000179674.1";
chr18	HAVANA	exon	89133569	89133768	0	+	.	gene_id "ENSMUSG00000023066.11"; transcript_id "ENSMUST00000023828.9"; gene_type "protein_coding"; gene_name "Rttn"; transcript_type "protein_coding"; transcript_name "Rttn-201"; exon_number 45; exon_id "ENSMUSE00000339685.2"; level 2; protein_id "ENSMUSP00000023828.8"; transcript_support_level "5"; mgi_id "MGI:2179288"; tag "basic"; tag "Ensembl_canonical"; tag "GENCODE_Primary"; tag "appris_principal_1"; tag "CCDS"; ccdsid "CCDS29390.1"; havana_gene "OTTMUSG00000074054.1"; havana_transcript "OTTMUST00000179667.1";
chr18	HAVANA	CDS	89133569	89133768	0	+	2	gene_id "ENSMUSG00000023066.11"; transcript_id "ENSMUST00000023828.9"; gene_type "protein_coding"; gene_name "Rttn"; transcript_type "protein_coding"; transcript_name "Rttn-201"; exon_number 45; exon_id "ENSMUSE00000339685.2"; level 2; protein_id "ENSMUSP00000023828.8"; transcript_support_level "5"; mgi_id "MGI:2179288"; tag "basic"; tag "Ensembl_canonical"; tag "GENCODE_Primary"; tag "appris_principal_1"; tag "CCDS"; ccdsid "CCDS29390.1"; havana_gene "OTTMUSG00000074054.1"; havana_transcript "OTTMUST00000179667.1";
chr18	ENSEMBL_gcm37	exon	89133569	89133768	18.566944865913	+	.	gene_id "ENSMUSG00000023066.11"; transcript_id "ENSMUSG00000023066.11_tx_2"; exon_id "chr18_89133569_89133768_+"; exonnum "25"; txlen "4331";
chr18	ENSEMBL_gcm37	exon	89133569	89133768	0.493929264552858	+	.	gene_id "ENSMUSG00000023066.11"; transcript_id "ENSMUSG00000023066.11_tx_23"; exon_id "chr18_89133569_89133768_+"; exonnum "3"; txlen "1323";
chr18	ENSEMBL_gcm37	exon	89133569	89133768	0.46027733978489	+	.	gene_id "ENSMUSG00000023066.11"; transcript_id "ENSMUSG00000023066.11_tx_26"; exon_id "chr18_89133569_89133768_+"; exonnum "46"; txlen "7355";
chr18	ENSEMBL_gcm37	exon	89133569	89133768	12.144112038026	+	.	gene_id "ENSMUSG00000023066.11"; transcript_id "ENSMUSG00000023066.11_tx_3"; exon_id "chr18_89133569_89133768_+"; exonnum "25"; txlen "4381";
chr18	ENSEMBL_gcm37	exon	89133569	89133768	0.267458162024634	+	.	gene_id "ENSMUSG00000023066.11"; transcript_id "ENSMUSG00000023066.11_tx_32"; exon_id "chr18_89133569_89133768_+"; exonnum "46"; txlen "7365";
chr18	ENSEMBL_gcm37	exon	89133569	89133768	0.222637887903907	+	.	gene_id "ENSMUSG00000023066.11"; transcript_id "ENSMUSG00000023066.11_tx_37"; exon_id "chr18_89133569_89133768_+"; exonnum "47"; txlen "7420";
chr18	ENSEMBL_gcm37	exon	89133569	89133768	0.208064025138087	+	.	gene_id "ENSMUSG00000023066.11"; transcript_id "ENSMUSG00000023066.11_tx_40"; exon_id "chr18_89133569_89133768_+"; exonnum "45"; txlen "7266";
chr18	ENSEMBL_gcm37	exon	89133569	89133768	0.185739663330997	+	.	gene_id "ENSMUSG00000023066.11"; transcript_id "ENSMUSG00000023066.11_tx_42"; exon_id "chr18_89133569_89133768_+"; exonnum "45"; txlen "7276";
chr18	ENSEMBL_gcm37	exon	89133569	89133768	0.181229544234738	+	.	gene_id "ENSMUSG00000023066.11"; transcript_id "ENSMUSG00000023066.11_tx_44"; exon_id "chr18_89133569_89133768_+"; exonnum "45"; txlen "7259";
chr18	ENSEMBL_gcm37	exon	89133569	89133768	0.167686773291124	+	.	gene_id "ENSMUSG00000023066.11"; transcript_id "ENSMUSG00000023066.11_tx_46"; exon_id "chr18_89133569_89133768_+"; exonnum "45"; txlen "7249";
chr18	ENSEMBL_gcm37	exon	89133569	89133768	0.1209114814952	+	.	gene_id "ENSMUSG00000023066.11"; transcript_id "ENSMUSG00000023066.11_tx_55"; exon_id "chr18_89133569_89133768_+"; exonnum "46"; txlen "7274";
chr18	ENSEMBL_gcm37	exon	89133569	89133768	0.1209114814952	+	.	gene_id "ENSMUSG00000023066.11"; transcript_id "ENSMUSG00000023066.11_tx_56"; exon_id "chr18_89133569_89133768_+"; exonnum "47"; txlen "7425";
chr18	ENSEMBL_gcm37	exon	89133569	89133768	0.11929692704633	+	.	gene_id "ENSMUSG00000023066.11"; transcript_id "ENSMUSG00000023066.11_tx_57"; exon_id "chr18_89133569_89133768_+"; exonnum "45"; txlen "7168";
chr18	ENSEMBL_gcm37	exon	89133569	89133768	0.0947068725029495	+	.	gene_id "ENSMUSG00000023066.11"; transcript_id "ENSMUSG00000023066.11_tx_58"; exon_id "chr18_89133569_89133768_+"; exonnum "48"; txlen "7490";
chr18	ENSEMBL_gcm37	exon	89133569	89133768	0.0251483049560793	+	.	gene_id "ENSMUSG00000023066.11"; transcript_id "ENSMUSG00000023066.11_tx_59"; exon_id "chr18_89133569_89133768_+"; exonnum "48"; txlen "7581";
chr18	HAVANA	exon	89133624	89133768	0	+	.	gene_id "ENSMUSG00000023066.11"; transcript_id "ENSMUST00000236676.2"; gene_type "protein_coding"; gene_name "Rttn"; transcript_type "nonsense_mediated_decay"; transcript_name "Rttn-208"; exon_number 16; exon_id "ENSMUSE00001461745.2"; level 2; protein_id "ENSMUSP00000158456.2"; mgi_id "MGI:2179288"; tag "mRNA_start_NF"; tag "cds_start_NF"; havana_gene "OTTMUSG00000074054.1"; havana_transcript "OTTMUST00000179672.1";
chr18	HAVANA	UTR	89133624	89133768	0	+	.	gene_id "ENSMUSG00000023066.11"; transcript_id "ENSMUST00000236676.2"; gene_type "protein_coding"; gene_name "Rttn"; transcript_type "nonsense_mediated_decay"; transcript_name "Rttn-208"; exon_number 16; exon_id "ENSMUSE00001461745.2"; level 2; protein_id "ENSMUSP00000158456.2"; mgi_id "MGI:2179288"; tag "mRNA_start_NF"; tag "cds_start_NF"; havana_gene "OTTMUSG00000074054.1"; havana_transcript "OTTMUST00000179672.1";
chr18	HAVANA	exon	89138956	89139223	0	+	.	gene_id "ENSMUSG00000023066.11"; transcript_id "ENSMUST00000023828.9"; gene_type "protein_coding"; gene_name "Rttn"; transcript_type "protein_coding"; transcript_name "Rttn-201"; exon_number 46; exon_id "ENSMUSE00001080842.2"; level 2; protein_id "ENSMUSP00000023828.8"; transcript_support_level "5"; mgi_id "MGI:2179288"; tag "basic"; tag "Ensembl_canonical"; tag "GENCODE_Primary"; tag "appris_principal_1"; tag "CCDS"; ccdsid "CCDS29390.1"; havana_gene "OTTMUSG00000074054.1"; havana_transcript "OTTMUST00000179667.1";
chr18	HAVANA	CDS	89138956	89139223	0	+	0	gene_id "ENSMUSG00000023066.11"; transcript_id "ENSMUST00000023828.9"; gene_type "protein_coding"; gene_name "Rttn"; transcript_type "protein_coding"; transcript_name "Rttn-201"; exon_number 46; exon_id "ENSMUSE00001080842.2"; level 2; protein_id "ENSMUSP00000023828.8"; transcript_support_level "5"; mgi_id "MGI:2179288"; tag "basic"; tag "Ensembl_canonical"; tag "GENCODE_Primary"; tag "appris_principal_1"; tag "CCDS"; ccdsid "CCDS29390.1"; havana_gene "OTTMUSG00000074054.1"; havana_transcript "OTTMUST00000179667.1";
chr18	HAVANA	exon	89138956	89139223	0	+	.	gene_id "ENSMUSG00000023066.11"; transcript_id "ENSMUST00000236676.2"; gene_type "protein_coding"; gene_name "Rttn"; transcript_type "nonsense_mediated_decay"; transcript_name "Rttn-208"; exon_number 17; exon_id "ENSMUSE00001456324.2"; level 2; protein_id "ENSMUSP00000158456.2"; mgi_id "MGI:2179288"; tag "mRNA_start_NF"; tag "cds_start_NF"; havana_gene "OTTMUSG00000074054.1"; havana_transcript "OTTMUST00000179672.1";
chr18	HAVANA	UTR	89138956	89139223	0	+	.	gene_id "ENSMUSG00000023066.11"; transcript_id "ENSMUST00000236676.2"; gene_type "protein_coding"; gene_name "Rttn"; transcript_type "nonsense_mediated_decay"; transcript_name "Rttn-208"; exon_number 17; exon_id "ENSMUSE00001456324.2"; level 2; protein_id "ENSMUSP00000158456.2"; mgi_id "MGI:2179288"; tag "mRNA_start_NF"; tag "cds_start_NF"; havana_gene "OTTMUSG00000074054.1"; havana_transcript "OTTMUST00000179672.1";
chr18	ENSEMBL_gcm37	exon	89138956	89139223	18.566944865913	+	.	gene_id "ENSMUSG00000023066.11"; transcript_id "ENSMUSG00000023066.11_tx_2"; exon_id "chr18_89138956_89139223_+"; exonnum "26"; txlen "4331";
chr18	ENSEMBL_gcm37	exon	89138956	89139223	0.493929264552858	+	.	gene_id "ENSMUSG00000023066.11"; transcript_id "ENSMUSG00000023066.11_tx_23"; exon_id "chr18_89138956_89139223_+"; exonnum "4"; txlen "1323";
chr18	ENSEMBL_gcm37	exon	89138956	89139223	0.46027733978489	+	.	gene_id "ENSMUSG00000023066.11"; transcript_id "ENSMUSG00000023066.11_tx_26"; exon_id "chr18_89138956_89139223_+"; exonnum "47"; txlen "7355";
chr18	ENSEMBL_gcm37	exon	89138956	89139223	12.144112038026	+	.	gene_id "ENSMUSG00000023066.11"; transcript_id "ENSMUSG00000023066.11_tx_3"; exon_id "chr18_89138956_89139223_+"; exonnum "26"; txlen "4381";
chr18	ENSEMBL_gcm37	exon	89138956	89139223	0.267458162024634	+	.	gene_id "ENSMUSG00000023066.11"; transcript_id "ENSMUSG00000023066.11_tx_32"; exon_id "chr18_89138956_89139223_+"; exonnum "47"; txlen "7365";
chr18	ENSEMBL_gcm37	exon	89138956	89139223	0.222637887903907	+	.	gene_id "ENSMUSG00000023066.11"; transcript_id "ENSMUSG00000023066.11_tx_37"; exon_id "chr18_89138956_89139223_+"; exonnum "48"; txlen "7420";
chr18	ENSEMBL_gcm37	exon	89138956	89139223	0.208064025138087	+	.	gene_id "ENSMUSG00000023066.11"; transcript_id "ENSMUSG00000023066.11_tx_40"; exon_id "chr18_89138956_89139223_+"; exonnum "46"; txlen "7266";
chr18	ENSEMBL_gcm37	exon	89138956	89139223	0.185739663330997	+	.	gene_id "ENSMUSG00000023066.11"; transcript_id "ENSMUSG00000023066.11_tx_42"; exon_id "chr18_89138956_89139223_+"; exonnum "46"; txlen "7276";
chr18	ENSEMBL_gcm37	exon	89138956	89139223	0.181229544234738	+	.	gene_id "ENSMUSG00000023066.11"; transcript_id "ENSMUSG00000023066.11_tx_44"; exon_id "chr18_89138956_89139223_+"; exonnum "46"; txlen "7259";
chr18	ENSEMBL_gcm37	exon	89138956	89139223	0.167686773291124	+	.	gene_id "ENSMUSG00000023066.11"; transcript_id "ENSMUSG00000023066.11_tx_46"; exon_id "chr18_89138956_89139223_+"; exonnum "46"; txlen "7249";
chr18	ENSEMBL_gcm37	exon	89138956	89139223	0.1209114814952	+	.	gene_id "ENSMUSG00000023066.11"; transcript_id "ENSMUSG00000023066.11_tx_55"; exon_id "chr18_89138956_89139223_+"; exonnum "47"; txlen "7274";
chr18	ENSEMBL_gcm37	exon	89138956	89139223	0.1209114814952	+	.	gene_id "ENSMUSG00000023066.11"; transcript_id "ENSMUSG00000023066.11_tx_56"; exon_id "chr18_89138956_89139223_+"; exonnum "48"; txlen "7425";
chr18	ENSEMBL_gcm37	exon	89138956	89139223	0.11929692704633	+	.	gene_id "ENSMUSG00000023066.11"; transcript_id "ENSMUSG00000023066.11_tx_57"; exon_id "chr18_89138956_89139223_+"; exonnum "46"; txlen "7168";
chr18	ENSEMBL_gcm37	exon	89138956	89139223	0.0947068725029495	+	.	gene_id "ENSMUSG00000023066.11"; transcript_id "ENSMUSG00000023066.11_tx_58"; exon_id "chr18_89138956_89139223_+"; exonnum "49"; txlen "7490";
chr18	ENSEMBL_gcm37	exon	89138956	89139223	0.0251483049560793	+	.	gene_id "ENSMUSG00000023066.11"; transcript_id "ENSMUSG00000023066.11_tx_59"; exon_id "chr18_89138956_89139223_+"; exonnum "49"; txlen "7581";
chr18	HAVANA	exon	89146880	89146983	0	+	.	gene_id "ENSMUSG00000023066.11"; transcript_id "ENSMUST00000023828.9"; gene_type "protein_coding"; gene_name "Rttn"; transcript_type "protein_coding"; transcript_name "Rttn-201"; exon_number 47; exon_id "ENSMUSE00001075696.2"; level 2; protein_id "ENSMUSP00000023828.8"; transcript_support_level "5"; mgi_id "MGI:2179288"; tag "basic"; tag "Ensembl_canonical"; tag "GENCODE_Primary"; tag "appris_principal_1"; tag "CCDS"; ccdsid "CCDS29390.1"; havana_gene "OTTMUSG00000074054.1"; havana_transcript "OTTMUST00000179667.1";
chr18	HAVANA	CDS	89146880	89146983	0	+	2	gene_id "ENSMUSG00000023066.11"; transcript_id "ENSMUST00000023828.9"; gene_type "protein_coding"; gene_name "Rttn"; transcript_type "protein_coding"; transcript_name "Rttn-201"; exon_number 47; exon_id "ENSMUSE00001075696.2"; level 2; protein_id "ENSMUSP00000023828.8"; transcript_support_level "5"; mgi_id "MGI:2179288"; tag "basic"; tag "Ensembl_canonical"; tag "GENCODE_Primary"; tag "appris_principal_1"; tag "CCDS"; ccdsid "CCDS29390.1"; havana_gene "OTTMUSG00000074054.1"; havana_transcript "OTTMUST00000179667.1";
chr18	HAVANA	exon	89146880	89146983	0	+	.	gene_id "ENSMUSG00000023066.11"; transcript_id "ENSMUST00000236676.2"; gene_type "protein_coding"; gene_name "Rttn"; transcript_type "nonsense_mediated_decay"; transcript_name "Rttn-208"; exon_number 18; exon_id "ENSMUSE00001460735.2"; level 2; protein_id "ENSMUSP00000158456.2"; mgi_id "MGI:2179288"; tag "mRNA_start_NF"; tag "cds_start_NF"; havana_gene "OTTMUSG00000074054.1"; havana_transcript "OTTMUST00000179672.1";
chr18	HAVANA	UTR	89146880	89146983	0	+	.	gene_id "ENSMUSG00000023066.11"; transcript_id "ENSMUST00000236676.2"; gene_type "protein_coding"; gene_name "Rttn"; transcript_type "nonsense_mediated_decay"; transcript_name "Rttn-208"; exon_number 18; exon_id "ENSMUSE00001460735.2"; level 2; protein_id "ENSMUSP00000158456.2"; mgi_id "MGI:2179288"; tag "mRNA_start_NF"; tag "cds_start_NF"; havana_gene "OTTMUSG00000074054.1"; havana_transcript "OTTMUST00000179672.1";
chr18	ENSEMBL_gcm37	exon	89146880	89146983	18.566944865913	+	.	gene_id "ENSMUSG00000023066.11"; transcript_id "ENSMUSG00000023066.11_tx_2"; exon_id "chr18_89146880_89146983_+"; exonnum "27"; txlen "4331";
chr18	ENSEMBL_gcm37	exon	89146880	89146983	0.493929264552858	+	.	gene_id "ENSMUSG00000023066.11"; transcript_id "ENSMUSG00000023066.11_tx_23"; exon_id "chr18_89146880_89146983_+"; exonnum "5"; txlen "1323";
chr18	ENSEMBL_gcm37	exon	89146880	89146983	0.46027733978489	+	.	gene_id "ENSMUSG00000023066.11"; transcript_id "ENSMUSG00000023066.11_tx_26"; exon_id "chr18_89146880_89146983_+"; exonnum "48"; txlen "7355";
chr18	ENSEMBL_gcm37	exon	89146880	89146983	12.144112038026	+	.	gene_id "ENSMUSG00000023066.11"; transcript_id "ENSMUSG00000023066.11_tx_3"; exon_id "chr18_89146880_89146983_+"; exonnum "27"; txlen "4381";
chr18	ENSEMBL_gcm37	exon	89146880	89146983	0.267458162024634	+	.	gene_id "ENSMUSG00000023066.11"; transcript_id "ENSMUSG00000023066.11_tx_32"; exon_id "chr18_89146880_89146983_+"; exonnum "48"; txlen "7365";
chr18	ENSEMBL_gcm37	exon	89146880	89146983	0.222637887903907	+	.	gene_id "ENSMUSG00000023066.11"; transcript_id "ENSMUSG00000023066.11_tx_37"; exon_id "chr18_89146880_89146983_+"; exonnum "49"; txlen "7420";
chr18	ENSEMBL_gcm37	exon	89146880	89146983	0.208064025138087	+	.	gene_id "ENSMUSG00000023066.11"; transcript_id "ENSMUSG00000023066.11_tx_40"; exon_id "chr18_89146880_89146983_+"; exonnum "47"; txlen "7266";
chr18	ENSEMBL_gcm37	exon	89146880	89146983	0.185739663330997	+	.	gene_id "ENSMUSG00000023066.11"; transcript_id "ENSMUSG00000023066.11_tx_42"; exon_id "chr18_89146880_89146983_+"; exonnum "47"; txlen "7276";
chr18	ENSEMBL_gcm37	exon	89146880	89146983	0.181229544234738	+	.	gene_id "ENSMUSG00000023066.11"; transcript_id "ENSMUSG00000023066.11_tx_44"; exon_id "chr18_89146880_89146983_+"; exonnum "47"; txlen "7259";
chr18	ENSEMBL_gcm37	exon	89146880	89146983	0.167686773291124	+	.	gene_id "ENSMUSG00000023066.11"; transcript_id "ENSMUSG00000023066.11_tx_46"; exon_id "chr18_89146880_89146983_+"; exonnum "47"; txlen "7249";
chr18	ENSEMBL_gcm37	exon	89146880	89146983	0.1209114814952	+	.	gene_id "ENSMUSG00000023066.11"; transcript_id "ENSMUSG00000023066.11_tx_55"; exon_id "chr18_89146880_89146983_+"; exonnum "48"; txlen "7274";
chr18	ENSEMBL_gcm37	exon	89146880	89146983	0.1209114814952	+	.	gene_id "ENSMUSG00000023066.11"; transcript_id "ENSMUSG00000023066.11_tx_56"; exon_id "chr18_89146880_89146983_+"; exonnum "49"; txlen "7425";
chr18	ENSEMBL_gcm37	exon	89146880	89146983	0.11929692704633	+	.	gene_id "ENSMUSG00000023066.11"; transcript_id "ENSMUSG00000023066.11_tx_57"; exon_id "chr18_89146880_89146983_+"; exonnum "47"; txlen "7168";
chr18	ENSEMBL_gcm37	exon	89146880	89146983	0.0947068725029495	+	.	gene_id "ENSMUSG00000023066.11"; transcript_id "ENSMUSG00000023066.11_tx_58"; exon_id "chr18_89146880_89146983_+"; exonnum "50"; txlen "7490";
chr18	ENSEMBL_gcm37	exon	89146880	89146983	0.0251483049560793	+	.	gene_id "ENSMUSG00000023066.11"; transcript_id "ENSMUSG00000023066.11_tx_59"; exon_id "chr18_89146880_89146983_+"; exonnum "50"; txlen "7581";
chr18	HAVANA	exon	89147874	89147943	0	+	.	gene_id "ENSMUSG00000023066.11"; transcript_id "ENSMUST00000023828.9"; gene_type "protein_coding"; gene_name "Rttn"; transcript_type "protein_coding"; transcript_name "Rttn-201"; exon_number 48; exon_id "ENSMUSE00001014332.2"; level 2; protein_id "ENSMUSP00000023828.8"; transcript_support_level "5"; mgi_id "MGI:2179288"; tag "basic"; tag "Ensembl_canonical"; tag "GENCODE_Primary"; tag "appris_principal_1"; tag "CCDS"; ccdsid "CCDS29390.1"; havana_gene "OTTMUSG00000074054.1"; havana_transcript "OTTMUST00000179667.1";
chr18	HAVANA	CDS	89147874	89147943	0	+	0	gene_id "ENSMUSG00000023066.11"; transcript_id "ENSMUST00000023828.9"; gene_type "protein_coding"; gene_name "Rttn"; transcript_type "protein_coding"; transcript_name "Rttn-201"; exon_number 48; exon_id "ENSMUSE00001014332.2"; level 2; protein_id "ENSMUSP00000023828.8"; transcript_support_level "5"; mgi_id "MGI:2179288"; tag "basic"; tag "Ensembl_canonical"; tag "GENCODE_Primary"; tag "appris_principal_1"; tag "CCDS"; ccdsid "CCDS29390.1"; havana_gene "OTTMUSG00000074054.1"; havana_transcript "OTTMUST00000179667.1";
chr18	HAVANA	exon	89147874	89147943	0	+	.	gene_id "ENSMUSG00000023066.11"; transcript_id "ENSMUST00000236676.2"; gene_type "protein_coding"; gene_name "Rttn"; transcript_type "nonsense_mediated_decay"; transcript_name "Rttn-208"; exon_number 19; exon_id "ENSMUSE00001459857.2"; level 2; protein_id "ENSMUSP00000158456.2"; mgi_id "MGI:2179288"; tag "mRNA_start_NF"; tag "cds_start_NF"; havana_gene "OTTMUSG00000074054.1"; havana_transcript "OTTMUST00000179672.1";
chr18	HAVANA	UTR	89147874	89147943	0	+	.	gene_id "ENSMUSG00000023066.11"; transcript_id "ENSMUST00000236676.2"; gene_type "protein_coding"; gene_name "Rttn"; transcript_type "nonsense_mediated_decay"; transcript_name "Rttn-208"; exon_number 19; exon_id "ENSMUSE00001459857.2"; level 2; protein_id "ENSMUSP00000158456.2"; mgi_id "MGI:2179288"; tag "mRNA_start_NF"; tag "cds_start_NF"; havana_gene "OTTMUSG00000074054.1"; havana_transcript "OTTMUST00000179672.1";
chr18	ENSEMBL_gcm37	exon	89147874	89147943	18.566944865913	+	.	gene_id "ENSMUSG00000023066.11"; transcript_id "ENSMUSG00000023066.11_tx_2"; exon_id "chr18_89147874_89147943_+"; exonnum "28"; txlen "4331";
chr18	ENSEMBL_gcm37	exon	89147874	89147943	0.493929264552858	+	.	gene_id "ENSMUSG00000023066.11"; transcript_id "ENSMUSG00000023066.11_tx_23"; exon_id "chr18_89147874_89147943_+"; exonnum "6"; txlen "1323";
chr18	ENSEMBL_gcm37	exon	89147874	89147943	0.46027733978489	+	.	gene_id "ENSMUSG00000023066.11"; transcript_id "ENSMUSG00000023066.11_tx_26"; exon_id "chr18_89147874_89147943_+"; exonnum "49"; txlen "7355";
chr18	ENSEMBL_gcm37	exon	89147874	89147943	12.144112038026	+	.	gene_id "ENSMUSG00000023066.11"; transcript_id "ENSMUSG00000023066.11_tx_3"; exon_id "chr18_89147874_89147943_+"; exonnum "28"; txlen "4381";
chr18	ENSEMBL_gcm37	exon	89147874	89147943	0.267458162024634	+	.	gene_id "ENSMUSG00000023066.11"; transcript_id "ENSMUSG00000023066.11_tx_32"; exon_id "chr18_89147874_89147943_+"; exonnum "49"; txlen "7365";
chr18	ENSEMBL_gcm37	exon	89147874	89147943	0.222637887903907	+	.	gene_id "ENSMUSG00000023066.11"; transcript_id "ENSMUSG00000023066.11_tx_37"; exon_id "chr18_89147874_89147943_+"; exonnum "50"; txlen "7420";
chr18	ENSEMBL_gcm37	exon	89147874	89147943	0.208064025138087	+	.	gene_id "ENSMUSG00000023066.11"; transcript_id "ENSMUSG00000023066.11_tx_40"; exon_id "chr18_89147874_89147943_+"; exonnum "48"; txlen "7266";
chr18	ENSEMBL_gcm37	exon	89147874	89147943	0.185739663330997	+	.	gene_id "ENSMUSG00000023066.11"; transcript_id "ENSMUSG00000023066.11_tx_42"; exon_id "chr18_89147874_89147943_+"; exonnum "48"; txlen "7276";
chr18	ENSEMBL_gcm37	exon	89147874	89147943	0.181229544234738	+	.	gene_id "ENSMUSG00000023066.11"; transcript_id "ENSMUSG00000023066.11_tx_44"; exon_id "chr18_89147874_89147943_+"; exonnum "48"; txlen "7259";
chr18	ENSEMBL_gcm37	exon	89147874	89147943	0.167686773291124	+	.	gene_id "ENSMUSG00000023066.11"; transcript_id "ENSMUSG00000023066.11_tx_46"; exon_id "chr18_89147874_89147943_+"; exonnum "48"; txlen "7249";
chr18	ENSEMBL_gcm37	exon	89147874	89147943	0.1209114814952	+	.	gene_id "ENSMUSG00000023066.11"; transcript_id "ENSMUSG00000023066.11_tx_55"; exon_id "chr18_89147874_89147943_+"; exonnum "49"; txlen "7274";
chr18	ENSEMBL_gcm37	exon	89147874	89147943	0.1209114814952	+	.	gene_id "ENSMUSG00000023066.11"; transcript_id "ENSMUSG00000023066.11_tx_56"; exon_id "chr18_89147874_89147943_+"; exonnum "50"; txlen "7425";
chr18	ENSEMBL_gcm37	exon	89147874	89147943	0.11929692704633	+	.	gene_id "ENSMUSG00000023066.11"; transcript_id "ENSMUSG00000023066.11_tx_57"; exon_id "chr18_89147874_89147943_+"; exonnum "48"; txlen "7168";
chr18	ENSEMBL_gcm37	exon	89147874	89147943	0.0947068725029495	+	.	gene_id "ENSMUSG00000023066.11"; transcript_id "ENSMUSG00000023066.11_tx_58"; exon_id "chr18_89147874_89147943_+"; exonnum "51"; txlen "7490";
chr18	ENSEMBL_gcm37	exon	89147874	89147943	0.0251483049560793	+	.	gene_id "ENSMUSG00000023066.11"; transcript_id "ENSMUSG00000023066.11_tx_59"; exon_id "chr18_89147874_89147943_+"; exonnum "51"; txlen "7581";
chr18	HAVANA	CDS	89148723	89148805	0	+	2	gene_id "ENSMUSG00000023066.11"; transcript_id "ENSMUST00000023828.9"; gene_type "protein_coding"; gene_name "Rttn"; transcript_type "protein_coding"; transcript_name "Rttn-201"; exon_number 49; exon_id "ENSMUSE00001456818.2"; level 2; protein_id "ENSMUSP00000023828.8"; transcript_support_level "5"; mgi_id "MGI:2179288"; tag "basic"; tag "Ensembl_canonical"; tag "GENCODE_Primary"; tag "appris_principal_1"; tag "CCDS"; ccdsid "CCDS29390.1"; havana_gene "OTTMUSG00000074054.1"; havana_transcript "OTTMUST00000179667.1";
chr18	HAVANA	exon	89148723	89149137	0	+	.	gene_id "ENSMUSG00000023066.11"; transcript_id "ENSMUST00000236676.2"; gene_type "protein_coding"; gene_name "Rttn"; transcript_type "nonsense_mediated_decay"; transcript_name "Rttn-208"; exon_number 20; exon_id "ENSMUSE00001009852.2"; level 2; protein_id "ENSMUSP00000158456.2"; mgi_id "MGI:2179288"; tag "mRNA_start_NF"; tag "cds_start_NF"; havana_gene "OTTMUSG00000074054.1"; havana_transcript "OTTMUST00000179672.1";
chr18	HAVANA	UTR	89148723	89149137	0	+	.	gene_id "ENSMUSG00000023066.11"; transcript_id "ENSMUST00000236676.2"; gene_type "protein_coding"; gene_name "Rttn"; transcript_type "nonsense_mediated_decay"; transcript_name "Rttn-208"; exon_number 20; exon_id "ENSMUSE00001009852.2"; level 2; protein_id "ENSMUSP00000158456.2"; mgi_id "MGI:2179288"; tag "mRNA_start_NF"; tag "cds_start_NF"; havana_gene "OTTMUSG00000074054.1"; havana_transcript "OTTMUST00000179672.1";
chr18	ENSEMBL_gcm37	exon	89148723	89149137	18.566944865913	+	.	gene_id "ENSMUSG00000023066.11"; transcript_id "ENSMUSG00000023066.11_tx_2"; exon_id "chr18_89148723_89149137_+"; exonnum "29"; txlen "4331";
chr18	ENSEMBL_gcm37	exon	89148723	89149137	0.493929264552858	+	.	gene_id "ENSMUSG00000023066.11"; transcript_id "ENSMUSG00000023066.11_tx_23"; exon_id "chr18_89148723_89149137_+"; exonnum "7"; txlen "1323";
chr18	ENSEMBL_gcm37	exon	89148723	89149137	0.46027733978489	+	.	gene_id "ENSMUSG00000023066.11"; transcript_id "ENSMUSG00000023066.11_tx_26"; exon_id "chr18_89148723_89149137_+"; exonnum "50"; txlen "7355";
chr18	ENSEMBL_gcm37	exon	89148723	89149137	12.144112038026	+	.	gene_id "ENSMUSG00000023066.11"; transcript_id "ENSMUSG00000023066.11_tx_3"; exon_id "chr18_89148723_89149137_+"; exonnum "29"; txlen "4381";
chr18	ENSEMBL_gcm37	exon	89148723	89149137	0.267458162024634	+	.	gene_id "ENSMUSG00000023066.11"; transcript_id "ENSMUSG00000023066.11_tx_32"; exon_id "chr18_89148723_89149137_+"; exonnum "50"; txlen "7365";
chr18	ENSEMBL_gcm37	exon	89148723	89149137	0.222637887903907	+	.	gene_id "ENSMUSG00000023066.11"; transcript_id "ENSMUSG00000023066.11_tx_37"; exon_id "chr18_89148723_89149137_+"; exonnum "51"; txlen "7420";
chr18	ENSEMBL_gcm37	exon	89148723	89149137	0.208064025138087	+	.	gene_id "ENSMUSG00000023066.11"; transcript_id "ENSMUSG00000023066.11_tx_40"; exon_id "chr18_89148723_89149137_+"; exonnum "49"; txlen "7266";
chr18	ENSEMBL_gcm37	exon	89148723	89149137	0.185739663330997	+	.	gene_id "ENSMUSG00000023066.11"; transcript_id "ENSMUSG00000023066.11_tx_42"; exon_id "chr18_89148723_89149137_+"; exonnum "49"; txlen "7276";
chr18	ENSEMBL_gcm37	exon	89148723	89149137	0.181229544234738	+	.	gene_id "ENSMUSG00000023066.11"; transcript_id "ENSMUSG00000023066.11_tx_44"; exon_id "chr18_89148723_89149137_+"; exonnum "49"; txlen "7259";
chr18	ENSEMBL_gcm37	exon	89148723	89149137	0.167686773291124	+	.	gene_id "ENSMUSG00000023066.11"; transcript_id "ENSMUSG00000023066.11_tx_46"; exon_id "chr18_89148723_89149137_+"; exonnum "49"; txlen "7249";
chr18	ENSEMBL_gcm37	exon	89148723	89149137	0.1209114814952	+	.	gene_id "ENSMUSG00000023066.11"; transcript_id "ENSMUSG00000023066.11_tx_55"; exon_id "chr18_89148723_89149137_+"; exonnum "50"; txlen "7274";
chr18	ENSEMBL_gcm37	exon	89148723	89149137	0.1209114814952	+	.	gene_id "ENSMUSG00000023066.11"; transcript_id "ENSMUSG00000023066.11_tx_56"; exon_id "chr18_89148723_89149137_+"; exonnum "51"; txlen "7425";
chr18	ENSEMBL_gcm37	exon	89148723	89149137	0.11929692704633	+	.	gene_id "ENSMUSG00000023066.11"; transcript_id "ENSMUSG00000023066.11_tx_57"; exon_id "chr18_89148723_89149137_+"; exonnum "49"; txlen "7168";
chr18	ENSEMBL_gcm37	exon	89148723	89149137	0.0947068725029495	+	.	gene_id "ENSMUSG00000023066.11"; transcript_id "ENSMUSG00000023066.11_tx_58"; exon_id "chr18_89148723_89149137_+"; exonnum "52"; txlen "7490";
chr18	ENSEMBL_gcm37	exon	89148723	89149137	0.0251483049560793	+	.	gene_id "ENSMUSG00000023066.11"; transcript_id "ENSMUSG00000023066.11_tx_59"; exon_id "chr18_89148723_89149137_+"; exonnum "52"; txlen "7581";
chr18	HAVANA	exon	89148723	89149140	0	+	.	gene_id "ENSMUSG00000023066.11"; transcript_id "ENSMUST00000023828.9"; gene_type "protein_coding"; gene_name "Rttn"; transcript_type "protein_coding"; transcript_name "Rttn-201"; exon_number 49; exon_id "ENSMUSE00001456818.2"; level 2; protein_id "ENSMUSP00000023828.8"; transcript_support_level "5"; mgi_id "MGI:2179288"; tag "basic"; tag "Ensembl_canonical"; tag "GENCODE_Primary"; tag "appris_principal_1"; tag "CCDS"; ccdsid "CCDS29390.1"; havana_gene "OTTMUSG00000074054.1"; havana_transcript "OTTMUST00000179667.1";
chr18	HAVANA	stop_codon	89148806	89148808	0	+	0	gene_id "ENSMUSG00000023066.11"; transcript_id "ENSMUST00000023828.9"; gene_type "protein_coding"; gene_name "Rttn"; transcript_type "protein_coding"; transcript_name "Rttn-201"; exon_number 49; exon_id "ENSMUSE00001456818.2"; level 2; protein_id "ENSMUSP00000023828.8"; transcript_support_level "5"; mgi_id "MGI:2179288"; tag "basic"; tag "Ensembl_canonical"; tag "GENCODE_Primary"; tag "appris_principal_1"; tag "CCDS"; ccdsid "CCDS29390.1"; havana_gene "OTTMUSG00000074054.1"; havana_transcript "OTTMUST00000179667.1";
chr18	HAVANA	UTR	89148806	89149140	0	+	.	gene_id "ENSMUSG00000023066.11"; transcript_id "ENSMUST00000023828.9"; gene_type "protein_coding"; gene_name "Rttn"; transcript_type "protein_coding"; transcript_name "Rttn-201"; exon_number 49; exon_id "ENSMUSE00001456818.2"; level 2; protein_id "ENSMUSP00000023828.8"; transcript_support_level "5"; mgi_id "MGI:2179288"; tag "basic"; tag "Ensembl_canonical"; tag "GENCODE_Primary"; tag "appris_principal_1"; tag "CCDS"; ccdsid "CCDS29390.1"; havana_gene "OTTMUSG00000074054.1"; havana_transcript "OTTMUST00000179667.1";
chr18	HAVANA	exon	89195091	89195256	0	+	.	gene_id "ENSMUSG00000034028.17"; transcript_id "ENSMUST00000235651.2"; gene_type "protein_coding"; gene_name "Cd226"; transcript_type "nonsense_mediated_decay"; transcript_name "Cd226-203"; exon_number 1; exon_id "ENSMUSE00001456405.2"; level 2; protein_id "ENSMUSP00000158334.2"; mgi_id "MGI:3039602"; havana_gene "OTTMUSG00000014908.1"; havana_transcript "OTTMUST00000179729.1";
chr18	HAVANA	UTR	89195091	89195256	0	+	.	gene_id "ENSMUSG00000034028.17"; transcript_id "ENSMUST00000235651.2"; gene_type "protein_coding"; gene_name "Cd226"; transcript_type "nonsense_mediated_decay"; transcript_name "Cd226-203"; exon_number 1; exon_id "ENSMUSE00001456405.2"; level 2; protein_id "ENSMUSP00000158334.2"; mgi_id "MGI:3039602"; havana_gene "OTTMUSG00000014908.1"; havana_transcript "OTTMUST00000179729.1";
chr18	HAVANA	transcript	89195091	89288325	0	+	.	gene_id "ENSMUSG00000034028.17"; transcript_id "ENSMUST00000235651.2"; gene_type "protein_coding"; gene_name "Cd226"; transcript_type "nonsense_mediated_decay"; transcript_name "Cd226-203"; level 2; protein_id "ENSMUSP00000158334.2"; mgi_id "MGI:3039602"; havana_gene "OTTMUSG00000014908.1"; havana_transcript "OTTMUST00000179729.1";
chr18	HAVANA	gene	89195091	89290353	0	+	.	gene_id "ENSMUSG00000034028.17"; gene_type "protein_coding"; gene_name "Cd226"; level 2; mgi_id "MGI:3039602"; havana_gene "OTTMUSG00000014908.1";
chr18	HAVANA	exon	89195152	89195256	0	+	.	gene_id "ENSMUSG00000034028.17"; transcript_id "ENSMUST00000236644.2"; gene_type "protein_coding"; gene_name "Cd226"; transcript_type "protein_coding"; transcript_name "Cd226-206"; exon_number 1; exon_id "ENSMUSE00001457886.2"; level 2; protein_id "ENSMUSP00000158110.2"; mgi_id "MGI:3039602"; tag "mRNA_end_NF"; tag "cds_end_NF"; tag "alternative_5_UTR"; havana_gene "OTTMUSG00000014908.1"; havana_transcript "OTTMUST00000179733.1";
chr18	HAVANA	UTR	89195152	89195256	0	+	.	gene_id "ENSMUSG00000034028.17"; transcript_id "ENSMUST00000236644.2"; gene_type "protein_coding"; gene_name "Cd226"; transcript_type "protein_coding"; transcript_name "Cd226-206"; exon_number 1; exon_id "ENSMUSE00001457886.2"; level 2; protein_id "ENSMUSP00000158110.2"; mgi_id "MGI:3039602"; tag "mRNA_end_NF"; tag "cds_end_NF"; tag "alternative_5_UTR"; havana_gene "OTTMUSG00000014908.1"; havana_transcript "OTTMUST00000179733.1";
chr18	HAVANA	exon	89195152	89195256	0	+	.	gene_id "ENSMUSG00000034028.17"; transcript_id "ENSMUST00000236828.2"; gene_type "protein_coding"; gene_name "Cd226"; transcript_type "protein_coding"; transcript_name "Cd226-207"; exon_number 1; exon_id "ENSMUSE00001457886.2"; level 2; protein_id "ENSMUSP00000158324.2"; mgi_id "MGI:3039602"; tag "basic"; tag "Ensembl_canonical"; tag "GENCODE_Primary"; tag "appris_principal_1"; tag "CCDS"; ccdsid "CCDS29392.1"; havana_gene "OTTMUSG00000014908.1"; havana_transcript "OTTMUST00000035415.1";
chr18	HAVANA	UTR	89195152	89195256	0	+	.	gene_id "ENSMUSG00000034028.17"; transcript_id "ENSMUST00000236828.2"; gene_type "protein_coding"; gene_name "Cd226"; transcript_type "protein_coding"; transcript_name "Cd226-207"; exon_number 1; exon_id "ENSMUSE00001457886.2"; level 2; protein_id "ENSMUSP00000158324.2"; mgi_id "MGI:3039602"; tag "basic"; tag "Ensembl_canonical"; tag "GENCODE_Primary"; tag "appris_principal_1"; tag "CCDS"; ccdsid "CCDS29392.1"; havana_gene "OTTMUSG00000014908.1"; havana_transcript "OTTMUST00000035415.1";
chr18	HAVANA	transcript	89195152	89265449	0	+	.	gene_id "ENSMUSG00000034028.17"; transcript_id "ENSMUST00000236644.2"; gene_type "protein_coding"; gene_name "Cd226"; transcript_type "protein_coding"; transcript_name "Cd226-206"; level 2; protein_id "ENSMUSP00000158110.2"; mgi_id "MGI:3039602"; tag "mRNA_end_NF"; tag "cds_end_NF"; tag "alternative_5_UTR"; havana_gene "OTTMUSG00000014908.1"; havana_transcript "OTTMUST00000179733.1";
chr18	HAVANA	transcript	89195152	89290353	0	+	.	gene_id "ENSMUSG00000034028.17"; transcript_id "ENSMUST00000236828.2"; gene_type "protein_coding"; gene_name "Cd226"; transcript_type "protein_coding"; transcript_name "Cd226-207"; level 2; protein_id "ENSMUSP00000158324.2"; mgi_id "MGI:3039602"; tag "basic"; tag "Ensembl_canonical"; tag "GENCODE_Primary"; tag "appris_principal_1"; tag "CCDS"; ccdsid "CCDS29392.1"; havana_gene "OTTMUSG00000014908.1"; havana_transcript "OTTMUST00000035415.1";
chr18	HAVANA	exon	89215454	89215763	0	+	.	gene_id "ENSMUSG00000034028.17"; transcript_id "ENSMUST00000237110.2"; gene_type "protein_coding"; gene_name "Cd226"; transcript_type "protein_coding"; transcript_name "Cd226-209"; exon_number 1; exon_id "ENSMUSE00001456429.2"; level 2; protein_id "ENSMUSP00000158575.2"; mgi_id "MGI:3039602"; tag "alternative_5_UTR"; tag "mRNA_end_NF"; tag "cds_end_NF"; havana_gene "OTTMUSG00000014908.1"; havana_transcript "OTTMUST00000179734.1";
chr18	HAVANA	UTR	89215454	89215763	0	+	.	gene_id "ENSMUSG00000034028.17"; transcript_id "ENSMUST00000237110.2"; gene_type "protein_coding"; gene_name "Cd226"; transcript_type "protein_coding"; transcript_name "Cd226-209"; exon_number 1; exon_id "ENSMUSE00001456429.2"; level 2; protein_id "ENSMUSP00000158575.2"; mgi_id "MGI:3039602"; tag "alternative_5_UTR"; tag "mRNA_end_NF"; tag "cds_end_NF"; havana_gene "OTTMUSG00000014908.1"; havana_transcript "OTTMUST00000179734.1";
chr18	HAVANA	transcript	89215454	89225176	0	+	.	gene_id "ENSMUSG00000034028.17"; transcript_id "ENSMUST00000237110.2"; gene_type "protein_coding"; gene_name "Cd226"; transcript_type "protein_coding"; transcript_name "Cd226-209"; level 2; protein_id "ENSMUSP00000158575.2"; mgi_id "MGI:3039602"; tag "alternative_5_UTR"; tag "mRNA_end_NF"; tag "cds_end_NF"; havana_gene "OTTMUSG00000014908.1"; havana_transcript "OTTMUST00000179734.1";
chr18	HAVANA	exon	89215551	89215763	0	+	.	gene_id "ENSMUSG00000034028.17"; transcript_id "ENSMUST00000236828.2"; gene_type "protein_coding"; gene_name "Cd226"; transcript_type "protein_coding"; transcript_name "Cd226-207"; exon_number 2; exon_id "ENSMUSE00000380568.6"; level 2; protein_id "ENSMUSP00000158324.2"; mgi_id "MGI:3039602"; tag "basic"; tag "Ensembl_canonical"; tag "GENCODE_Primary"; tag "appris_principal_1"; tag "CCDS"; ccdsid "CCDS29392.1"; havana_gene "OTTMUSG00000014908.1"; havana_transcript "OTTMUST00000035415.1";
chr18	HAVANA	UTR	89215551	89215763	0	+	.	gene_id "ENSMUSG00000034028.17"; transcript_id "ENSMUST00000236828.2"; gene_type "protein_coding"; gene_name "Cd226"; transcript_type "protein_coding"; transcript_name "Cd226-207"; exon_number 2; exon_id "ENSMUSE00000380568.6"; level 2; protein_id "ENSMUSP00000158324.2"; mgi_id "MGI:3039602"; tag "basic"; tag "Ensembl_canonical"; tag "GENCODE_Primary"; tag "appris_principal_1"; tag "CCDS"; ccdsid "CCDS29392.1"; havana_gene "OTTMUSG00000014908.1"; havana_transcript "OTTMUST00000035415.1";
chr18	ENSEMBL	exon	89215551	89215763	0	+	.	gene_id "ENSMUSG00000034028.17"; transcript_id "ENSMUST00000037142.13"; gene_type "protein_coding"; gene_name "Cd226"; transcript_type "protein_coding"; transcript_name "Cd226-201"; exon_number 1; exon_id "ENSMUSE00000380568.6"; level 3; protein_id "ENSMUSP00000043551.6"; transcript_support_level "1"; mgi_id "MGI:3039602"; tag "basic"; tag "appris_principal_1"; tag "CCDS"; ccdsid "CCDS29392.1"; havana_gene "OTTMUSG00000014908.1";
chr18	ENSEMBL	UTR	89215551	89215763	0	+	.	gene_id "ENSMUSG00000034028.17"; transcript_id "ENSMUST00000037142.13"; gene_type "protein_coding"; gene_name "Cd226"; transcript_type "protein_coding"; transcript_name "Cd226-201"; exon_number 1; exon_id "ENSMUSE00000380568.6"; level 3; protein_id "ENSMUSP00000043551.6"; transcript_support_level "1"; mgi_id "MGI:3039602"; tag "basic"; tag "appris_principal_1"; tag "CCDS"; ccdsid "CCDS29392.1"; havana_gene "OTTMUSG00000014908.1";
chr18	ENSEMBL	transcript	89215551	89288451	0	+	.	gene_id "ENSMUSG00000034028.17"; transcript_id "ENSMUST00000037142.13"; gene_type "protein_coding"; gene_name "Cd226"; transcript_type "protein_coding"; transcript_name "Cd226-201"; level 3; protein_id "ENSMUSP00000043551.6"; transcript_support_level "1"; mgi_id "MGI:3039602"; tag "basic"; tag "appris_principal_1"; tag "CCDS"; ccdsid "CCDS29392.1"; havana_gene "OTTMUSG00000014908.1";
chr18	HAVANA	exon	89215606	89215763	0	+	.	gene_id "ENSMUSG00000034028.17"; transcript_id "ENSMUST00000097496.4"; gene_type "protein_coding"; gene_name "Cd226"; transcript_type "protein_coding"; transcript_name "Cd226-202"; exon_number 1; exon_id "ENSMUSE00001455457.2"; level 2; protein_id "ENSMUSP00000095104.3"; transcript_support_level "1"; mgi_id "MGI:3039602"; tag "basic"; tag "CCDS"; ccdsid "CCDS29391.1"; havana_gene "OTTMUSG00000014908.1"; havana_transcript "OTTMUST00000035416.1";
chr18	HAVANA	UTR	89215606	89215763	0	+	.	gene_id "ENSMUSG00000034028.17"; transcript_id "ENSMUST00000097496.4"; gene_type "protein_coding"; gene_name "Cd226"; transcript_type "protein_coding"; transcript_name "Cd226-202"; exon_number 1; exon_id "ENSMUSE00001455457.2"; level 2; protein_id "ENSMUSP00000095104.3"; transcript_support_level "1"; mgi_id "MGI:3039602"; tag "basic"; tag "CCDS"; ccdsid "CCDS29391.1"; havana_gene "OTTMUSG00000014908.1"; havana_transcript "OTTMUST00000035416.1";
chr18	HAVANA	exon	89215606	89215763	0	+	.	gene_id "ENSMUSG00000034028.17"; transcript_id "ENSMUST00000237979.2"; gene_type "protein_coding"; gene_name "Cd226"; transcript_type "nonsense_mediated_decay"; transcript_name "Cd226-210"; exon_number 1; exon_id "ENSMUSE00001455457.2"; level 2; protein_id "ENSMUSP00000157554.2"; mgi_id "MGI:3039602"; havana_gene "OTTMUSG00000014908.1"; havana_transcript "OTTMUST00000179730.1";
chr18	HAVANA	UTR	89215606	89215763	0	+	.	gene_id "ENSMUSG00000034028.17"; transcript_id "ENSMUST00000237979.2"; gene_type "protein_coding"; gene_name "Cd226"; transcript_type "nonsense_mediated_decay"; transcript_name "Cd226-210"; exon_number 1; exon_id "ENSMUSE00001455457.2"; level 2; protein_id "ENSMUSP00000157554.2"; mgi_id "MGI:3039602"; havana_gene "OTTMUSG00000014908.1"; havana_transcript "OTTMUST00000179730.1";
chr18	HAVANA	transcript	89215606	89287597	0	+	.	gene_id "ENSMUSG00000034028.17"; transcript_id "ENSMUST00000097496.4"; gene_type "protein_coding"; gene_name "Cd226"; transcript_type "protein_coding"; transcript_name "Cd226-202"; level 2; protein_id "ENSMUSP00000095104.3"; transcript_support_level "1"; mgi_id "MGI:3039602"; tag "basic"; tag "CCDS"; ccdsid "CCDS29391.1"; havana_gene "OTTMUSG00000014908.1"; havana_transcript "OTTMUST00000035416.1";
chr18	HAVANA	transcript	89215606	89287597	0	+	.	gene_id "ENSMUSG00000034028.17"; transcript_id "ENSMUST00000237979.2"; gene_type "protein_coding"; gene_name "Cd226"; transcript_type "nonsense_mediated_decay"; transcript_name "Cd226-210"; level 2; protein_id "ENSMUSP00000157554.2"; mgi_id "MGI:3039602"; havana_gene "OTTMUSG00000014908.1"; havana_transcript "OTTMUST00000179730.1";
chr18	HAVANA	exon	89215622	89215763	0	+	.	gene_id "ENSMUSG00000034028.17"; transcript_id "ENSMUST00000236450.2"; gene_type "protein_coding"; gene_name "Cd226"; transcript_type "retained_intron"; transcript_name "Cd226-204"; exon_number 1; exon_id "ENSMUSE00000819750.2"; level 2; mgi_id "MGI:3039602"; havana_gene "OTTMUSG00000014908.1"; havana_transcript "OTTMUST00000179731.1";
chr18	HAVANA	transcript	89215622	89265486	0	+	.	gene_id "ENSMUSG00000034028.17"; transcript_id "ENSMUST00000236450.2"; gene_type "protein_coding"; gene_name "Cd226"; transcript_type "retained_intron"; transcript_name "Cd226-204"; level 2; mgi_id "MGI:3039602"; havana_gene "OTTMUSG00000014908.1"; havana_transcript "OTTMUST00000179731.1";
chr18	HAVANA	exon	89215719	89215763	0	+	.	gene_id "ENSMUSG00000034028.17"; transcript_id "ENSMUST00000236452.2"; gene_type "protein_coding"; gene_name "Cd226"; transcript_type "protein_coding"; transcript_name "Cd226-205"; exon_number 1; exon_id "ENSMUSE00001462868.2"; level 2; protein_id "ENSMUSP00000158239.2"; mgi_id "MGI:3039602"; tag "basic"; havana_gene "OTTMUSG00000014908.1"; havana_transcript "OTTMUST00000179732.1";
chr18	HAVANA	UTR	89215719	89215763	0	+	.	gene_id "ENSMUSG00000034028.17"; transcript_id "ENSMUST00000236452.2"; gene_type "protein_coding"; gene_name "Cd226"; transcript_type "protein_coding"; transcript_name "Cd226-205"; exon_number 1; exon_id "ENSMUSE00001462868.2"; level 2; protein_id "ENSMUSP00000158239.2"; mgi_id "MGI:3039602"; tag "basic"; havana_gene "OTTMUSG00000014908.1"; havana_transcript "OTTMUST00000179732.1";
chr18	HAVANA	transcript	89215719	89287285	0	+	.	gene_id "ENSMUSG00000034028.17"; transcript_id "ENSMUST00000236452.2"; gene_type "protein_coding"; gene_name "Cd226"; transcript_type "protein_coding"; transcript_name "Cd226-205"; level 2; protein_id "ENSMUSP00000158239.2"; mgi_id "MGI:3039602"; tag "basic"; havana_gene "OTTMUSG00000014908.1"; havana_transcript "OTTMUST00000179732.1";
chr18	HAVANA	exon	89224225	89224291	0	+	.	gene_id "ENSMUSG00000034028.17"; transcript_id "ENSMUST00000236835.2"; gene_type "protein_coding"; gene_name "Cd226"; transcript_type "protein_coding"; transcript_name "Cd226-208"; exon_number 1; exon_id "ENSMUSE00001460895.2"; level 2; protein_id "ENSMUSP00000158454.2"; mgi_id "MGI:3039602"; tag "mRNA_end_NF"; tag "cds_end_NF"; tag "alternative_5_UTR"; havana_gene "OTTMUSG00000014908.1"; havana_transcript "OTTMUST00000179735.1";
chr18	HAVANA	UTR	89224225	89224291	0	+	.	gene_id "ENSMUSG00000034028.17"; transcript_id "ENSMUST00000236835.2"; gene_type "protein_coding"; gene_name "Cd226"; transcript_type "protein_coding"; transcript_name "Cd226-208"; exon_number 1; exon_id "ENSMUSE00001460895.2"; level 2; protein_id "ENSMUSP00000158454.2"; mgi_id "MGI:3039602"; tag "mRNA_end_NF"; tag "cds_end_NF"; tag "alternative_5_UTR"; havana_gene "OTTMUSG00000014908.1"; havana_transcript "OTTMUST00000179735.1";
chr18	HAVANA	transcript	89224225	89225462	0	+	.	gene_id "ENSMUSG00000034028.17"; transcript_id "ENSMUST00000236835.2"; gene_type "protein_coding"; gene_name "Cd226"; transcript_type "protein_coding"; transcript_name "Cd226-208"; level 2; protein_id "ENSMUSP00000158454.2"; mgi_id "MGI:3039602"; tag "mRNA_end_NF"; tag "cds_end_NF"; tag "alternative_5_UTR"; havana_gene "OTTMUSG00000014908.1"; havana_transcript "OTTMUST00000179735.1";
chr18	HAVANA	UTR	89224694	89224719	0	+	.	gene_id "ENSMUSG00000034028.17"; transcript_id "ENSMUST00000235651.2"; gene_type "protein_coding"; gene_name "Cd226"; transcript_type "nonsense_mediated_decay"; transcript_name "Cd226-203"; exon_number 2; exon_id "ENSMUSE00000497149.2"; level 2; protein_id "ENSMUSP00000158334.2"; mgi_id "MGI:3039602"; havana_gene "OTTMUSG00000014908.1"; havana_transcript "OTTMUST00000179729.1";
chr18	HAVANA	UTR	89224694	89224719	0	+	.	gene_id "ENSMUSG00000034028.17"; transcript_id "ENSMUST00000236828.2"; gene_type "protein_coding"; gene_name "Cd226"; transcript_type "protein_coding"; transcript_name "Cd226-207"; exon_number 3; exon_id "ENSMUSE00000497149.2"; level 2; protein_id "ENSMUSP00000158324.2"; mgi_id "MGI:3039602"; tag "basic"; tag "Ensembl_canonical"; tag "GENCODE_Primary"; tag "appris_principal_1"; tag "CCDS"; ccdsid "CCDS29392.1"; havana_gene "OTTMUSG00000014908.1"; havana_transcript "OTTMUST00000035415.1";
chr18	HAVANA	UTR	89224694	89224719	0	+	.	gene_id "ENSMUSG00000034028.17"; transcript_id "ENSMUST00000237110.2"; gene_type "protein_coding"; gene_name "Cd226"; transcript_type "protein_coding"; transcript_name "Cd226-209"; exon_number 2; exon_id "ENSMUSE00000497149.2"; level 2; protein_id "ENSMUSP00000158575.2"; mgi_id "MGI:3039602"; tag "alternative_5_UTR"; tag "mRNA_end_NF"; tag "cds_end_NF"; havana_gene "OTTMUSG00000014908.1"; havana_transcript "OTTMUST00000179734.1";
chr18	ENSEMBL	UTR	89224694	89224719	0	+	.	gene_id "ENSMUSG00000034028.17"; transcript_id "ENSMUST00000037142.13"; gene_type "protein_coding"; gene_name "Cd226"; transcript_type "protein_coding"; transcript_name "Cd226-201"; exon_number 2; exon_id "ENSMUSE00000497149.2"; level 3; protein_id "ENSMUSP00000043551.6"; transcript_support_level "1"; mgi_id "MGI:3039602"; tag "basic"; tag "appris_principal_1"; tag "CCDS"; ccdsid "CCDS29392.1"; havana_gene "OTTMUSG00000014908.1";
chr18	HAVANA	UTR	89224694	89224719	0	+	.	gene_id "ENSMUSG00000034028.17"; transcript_id "ENSMUST00000097496.4"; gene_type "protein_coding"; gene_name "Cd226"; transcript_type "protein_coding"; transcript_name "Cd226-202"; exon_number 2; exon_id "ENSMUSE00000497149.2"; level 2; protein_id "ENSMUSP00000095104.3"; transcript_support_level "1"; mgi_id "MGI:3039602"; tag "basic"; tag "CCDS"; ccdsid "CCDS29391.1"; havana_gene "OTTMUSG00000014908.1"; havana_transcript "OTTMUST00000035416.1";
chr18	HAVANA	UTR	89224694	89224719	0	+	.	gene_id "ENSMUSG00000034028.17"; transcript_id "ENSMUST00000237979.2"; gene_type "protein_coding"; gene_name "Cd226"; transcript_type "nonsense_mediated_decay"; transcript_name "Cd226-210"; exon_number 2; exon_id "ENSMUSE00000497149.2"; level 2; protein_id "ENSMUSP00000157554.2"; mgi_id "MGI:3039602"; havana_gene "OTTMUSG00000014908.1"; havana_transcript "OTTMUST00000179730.1";
chr18	HAVANA	UTR	89224694	89224719	0	+	.	gene_id "ENSMUSG00000034028.17"; transcript_id "ENSMUST00000236835.2"; gene_type "protein_coding"; gene_name "Cd226"; transcript_type "protein_coding"; transcript_name "Cd226-208"; exon_number 2; exon_id "ENSMUSE00000497149.2"; level 2; protein_id "ENSMUSP00000158454.2"; mgi_id "MGI:3039602"; tag "mRNA_end_NF"; tag "cds_end_NF"; tag "alternative_5_UTR"; havana_gene "OTTMUSG00000014908.1"; havana_transcript "OTTMUST00000179735.1";
chr18	HAVANA	exon	89224694	89224765	0	+	.	gene_id "ENSMUSG00000034028.17"; transcript_id "ENSMUST00000235651.2"; gene_type "protein_coding"; gene_name "Cd226"; transcript_type "nonsense_mediated_decay"; transcript_name "Cd226-203"; exon_number 2; exon_id "ENSMUSE00000497149.2"; level 2; protein_id "ENSMUSP00000158334.2"; mgi_id "MGI:3039602"; havana_gene "OTTMUSG00000014908.1"; havana_transcript "OTTMUST00000179729.1";
chr18	HAVANA	exon	89224694	89224765	0	+	.	gene_id "ENSMUSG00000034028.17"; transcript_id "ENSMUST00000236828.2"; gene_type "protein_coding"; gene_name "Cd226"; transcript_type "protein_coding"; transcript_name "Cd226-207"; exon_number 3; exon_id "ENSMUSE00000497149.2"; level 2; protein_id "ENSMUSP00000158324.2"; mgi_id "MGI:3039602"; tag "basic"; tag "Ensembl_canonical"; tag "GENCODE_Primary"; tag "appris_principal_1"; tag "CCDS"; ccdsid "CCDS29392.1"; havana_gene "OTTMUSG00000014908.1"; havana_transcript "OTTMUST00000035415.1";
chr18	HAVANA	exon	89224694	89224765	0	+	.	gene_id "ENSMUSG00000034028.17"; transcript_id "ENSMUST00000237110.2"; gene_type "protein_coding"; gene_name "Cd226"; transcript_type "protein_coding"; transcript_name "Cd226-209"; exon_number 2; exon_id "ENSMUSE00000497149.2"; level 2; protein_id "ENSMUSP00000158575.2"; mgi_id "MGI:3039602"; tag "alternative_5_UTR"; tag "mRNA_end_NF"; tag "cds_end_NF"; havana_gene "OTTMUSG00000014908.1"; havana_transcript "OTTMUST00000179734.1";
chr18	ENSEMBL	exon	89224694	89224765	0	+	.	gene_id "ENSMUSG00000034028.17"; transcript_id "ENSMUST00000037142.13"; gene_type "protein_coding"; gene_name "Cd226"; transcript_type "protein_coding"; transcript_name "Cd226-201"; exon_number 2; exon_id "ENSMUSE00000497149.2"; level 3; protein_id "ENSMUSP00000043551.6"; transcript_support_level "1"; mgi_id "MGI:3039602"; tag "basic"; tag "appris_principal_1"; tag "CCDS"; ccdsid "CCDS29392.1"; havana_gene "OTTMUSG00000014908.1";
chr18	HAVANA	exon	89224694	89224765	0	+	.	gene_id "ENSMUSG00000034028.17"; transcript_id "ENSMUST00000097496.4"; gene_type "protein_coding"; gene_name "Cd226"; transcript_type "protein_coding"; transcript_name "Cd226-202"; exon_number 2; exon_id "ENSMUSE00000497149.2"; level 2; protein_id "ENSMUSP00000095104.3"; transcript_support_level "1"; mgi_id "MGI:3039602"; tag "basic"; tag "CCDS"; ccdsid "CCDS29391.1"; havana_gene "OTTMUSG00000014908.1"; havana_transcript "OTTMUST00000035416.1";
chr18	HAVANA	exon	89224694	89224765	0	+	.	gene_id "ENSMUSG00000034028.17"; transcript_id "ENSMUST00000237979.2"; gene_type "protein_coding"; gene_name "Cd226"; transcript_type "nonsense_mediated_decay"; transcript_name "Cd226-210"; exon_number 2; exon_id "ENSMUSE00000497149.2"; level 2; protein_id "ENSMUSP00000157554.2"; mgi_id "MGI:3039602"; havana_gene "OTTMUSG00000014908.1"; havana_transcript "OTTMUST00000179730.1";
chr18	HAVANA	exon	89224694	89224765	0	+	.	gene_id "ENSMUSG00000034028.17"; transcript_id "ENSMUST00000236450.2"; gene_type "protein_coding"; gene_name "Cd226"; transcript_type "retained_intron"; transcript_name "Cd226-204"; exon_number 2; exon_id "ENSMUSE00001459661.2"; level 2; mgi_id "MGI:3039602"; havana_gene "OTTMUSG00000014908.1"; havana_transcript "OTTMUST00000179731.1";
chr18	HAVANA	exon	89224694	89224765	0	+	.	gene_id "ENSMUSG00000034028.17"; transcript_id "ENSMUST00000236835.2"; gene_type "protein_coding"; gene_name "Cd226"; transcript_type "protein_coding"; transcript_name "Cd226-208"; exon_number 2; exon_id "ENSMUSE00000497149.2"; level 2; protein_id "ENSMUSP00000158454.2"; mgi_id "MGI:3039602"; tag "mRNA_end_NF"; tag "cds_end_NF"; tag "alternative_5_UTR"; havana_gene "OTTMUSG00000014908.1"; havana_transcript "OTTMUST00000179735.1";
chr18	HAVANA	start_codon	89224720	89224722	0	+	0	gene_id "ENSMUSG00000034028.17"; transcript_id "ENSMUST00000235651.2"; gene_type "protein_coding"; gene_name "Cd226"; transcript_type "nonsense_mediated_decay"; transcript_name "Cd226-203"; exon_number 2; exon_id "ENSMUSE00000497149.2"; level 2; protein_id "ENSMUSP00000158334.2"; mgi_id "MGI:3039602"; havana_gene "OTTMUSG00000014908.1"; havana_transcript "OTTMUST00000179729.1";
chr18	HAVANA	start_codon	89224720	89224722	0	+	0	gene_id "ENSMUSG00000034028.17"; transcript_id "ENSMUST00000236828.2"; gene_type "protein_coding"; gene_name "Cd226"; transcript_type "protein_coding"; transcript_name "Cd226-207"; exon_number 3; exon_id "ENSMUSE00000497149.2"; level 2; protein_id "ENSMUSP00000158324.2"; mgi_id "MGI:3039602"; tag "basic"; tag "Ensembl_canonical"; tag "GENCODE_Primary"; tag "appris_principal_1"; tag "CCDS"; ccdsid "CCDS29392.1"; havana_gene "OTTMUSG00000014908.1"; havana_transcript "OTTMUST00000035415.1";
chr18	HAVANA	start_codon	89224720	89224722	0	+	0	gene_id "ENSMUSG00000034028.17"; transcript_id "ENSMUST00000237110.2"; gene_type "protein_coding"; gene_name "Cd226"; transcript_type "protein_coding"; transcript_name "Cd226-209"; exon_number 2; exon_id "ENSMUSE00000497149.2"; level 2; protein_id "ENSMUSP00000158575.2"; mgi_id "MGI:3039602"; tag "alternative_5_UTR"; tag "mRNA_end_NF"; tag "cds_end_NF"; havana_gene "OTTMUSG00000014908.1"; havana_transcript "OTTMUST00000179734.1";
chr18	ENSEMBL	start_codon	89224720	89224722	0	+	0	gene_id "ENSMUSG00000034028.17"; transcript_id "ENSMUST00000037142.13"; gene_type "protein_coding"; gene_name "Cd226"; transcript_type "protein_coding"; transcript_name "Cd226-201"; exon_number 2; exon_id "ENSMUSE00000497149.2"; level 3; protein_id "ENSMUSP00000043551.6"; transcript_support_level "1"; mgi_id "MGI:3039602"; tag "basic"; tag "appris_principal_1"; tag "CCDS"; ccdsid "CCDS29392.1"; havana_gene "OTTMUSG00000014908.1";
chr18	HAVANA	start_codon	89224720	89224722	0	+	0	gene_id "ENSMUSG00000034028.17"; transcript_id "ENSMUST00000097496.4"; gene_type "protein_coding"; gene_name "Cd226"; transcript_type "protein_coding"; transcript_name "Cd226-202"; exon_number 2; exon_id "ENSMUSE00000497149.2"; level 2; protein_id "ENSMUSP00000095104.3"; transcript_support_level "1"; mgi_id "MGI:3039602"; tag "basic"; tag "CCDS"; ccdsid "CCDS29391.1"; havana_gene "OTTMUSG00000014908.1"; havana_transcript "OTTMUST00000035416.1";
chr18	HAVANA	start_codon	89224720	89224722	0	+	0	gene_id "ENSMUSG00000034028.17"; transcript_id "ENSMUST00000237979.2"; gene_type "protein_coding"; gene_name "Cd226"; transcript_type "nonsense_mediated_decay"; transcript_name "Cd226-210"; exon_number 2; exon_id "ENSMUSE00000497149.2"; level 2; protein_id "ENSMUSP00000157554.2"; mgi_id "MGI:3039602"; havana_gene "OTTMUSG00000014908.1"; havana_transcript "OTTMUST00000179730.1";
chr18	HAVANA	start_codon	89224720	89224722	0	+	0	gene_id "ENSMUSG00000034028.17"; transcript_id "ENSMUST00000236835.2"; gene_type "protein_coding"; gene_name "Cd226"; transcript_type "protein_coding"; transcript_name "Cd226-208"; exon_number 2; exon_id "ENSMUSE00000497149.2"; level 2; protein_id "ENSMUSP00000158454.2"; mgi_id "MGI:3039602"; tag "mRNA_end_NF"; tag "cds_end_NF"; tag "alternative_5_UTR"; havana_gene "OTTMUSG00000014908.1"; havana_transcript "OTTMUST00000179735.1";
chr18	HAVANA	CDS	89224720	89224765	0	+	0	gene_id "ENSMUSG00000034028.17"; transcript_id "ENSMUST00000235651.2"; gene_type "protein_coding"; gene_name "Cd226"; transcript_type "nonsense_mediated_decay"; transcript_name "Cd226-203"; exon_number 2; exon_id "ENSMUSE00000497149.2"; level 2; protein_id "ENSMUSP00000158334.2"; mgi_id "MGI:3039602"; havana_gene "OTTMUSG00000014908.1"; havana_transcript "OTTMUST00000179729.1";
chr18	HAVANA	CDS	89224720	89224765	0	+	0	gene_id "ENSMUSG00000034028.17"; transcript_id "ENSMUST00000236828.2"; gene_type "protein_coding"; gene_name "Cd226"; transcript_type "protein_coding"; transcript_name "Cd226-207"; exon_number 3; exon_id "ENSMUSE00000497149.2"; level 2; protein_id "ENSMUSP00000158324.2"; mgi_id "MGI:3039602"; tag "basic"; tag "Ensembl_canonical"; tag "GENCODE_Primary"; tag "appris_principal_1"; tag "CCDS"; ccdsid "CCDS29392.1"; havana_gene "OTTMUSG00000014908.1"; havana_transcript "OTTMUST00000035415.1";
chr18	HAVANA	CDS	89224720	89224765	0	+	0	gene_id "ENSMUSG00000034028.17"; transcript_id "ENSMUST00000237110.2"; gene_type "protein_coding"; gene_name "Cd226"; transcript_type "protein_coding"; transcript_name "Cd226-209"; exon_number 2; exon_id "ENSMUSE00000497149.2"; level 2; protein_id "ENSMUSP00000158575.2"; mgi_id "MGI:3039602"; tag "alternative_5_UTR"; tag "mRNA_end_NF"; tag "cds_end_NF"; havana_gene "OTTMUSG00000014908.1"; havana_transcript "OTTMUST00000179734.1";
chr18	ENSEMBL	CDS	89224720	89224765	0	+	0	gene_id "ENSMUSG00000034028.17"; transcript_id "ENSMUST00000037142.13"; gene_type "protein_coding"; gene_name "Cd226"; transcript_type "protein_coding"; transcript_name "Cd226-201"; exon_number 2; exon_id "ENSMUSE00000497149.2"; level 3; protein_id "ENSMUSP00000043551.6"; transcript_support_level "1"; mgi_id "MGI:3039602"; tag "basic"; tag "appris_principal_1"; tag "CCDS"; ccdsid "CCDS29392.1"; havana_gene "OTTMUSG00000014908.1";
chr18	HAVANA	CDS	89224720	89224765	0	+	0	gene_id "ENSMUSG00000034028.17"; transcript_id "ENSMUST00000097496.4"; gene_type "protein_coding"; gene_name "Cd226"; transcript_type "protein_coding"; transcript_name "Cd226-202"; exon_number 2; exon_id "ENSMUSE00000497149.2"; level 2; protein_id "ENSMUSP00000095104.3"; transcript_support_level "1"; mgi_id "MGI:3039602"; tag "basic"; tag "CCDS"; ccdsid "CCDS29391.1"; havana_gene "OTTMUSG00000014908.1"; havana_transcript "OTTMUST00000035416.1";
chr18	HAVANA	CDS	89224720	89224765	0	+	0	gene_id "ENSMUSG00000034028.17"; transcript_id "ENSMUST00000237979.2"; gene_type "protein_coding"; gene_name "Cd226"; transcript_type "nonsense_mediated_decay"; transcript_name "Cd226-210"; exon_number 2; exon_id "ENSMUSE00000497149.2"; level 2; protein_id "ENSMUSP00000157554.2"; mgi_id "MGI:3039602"; havana_gene "OTTMUSG00000014908.1"; havana_transcript "OTTMUST00000179730.1";
chr18	HAVANA	CDS	89224720	89224765	0	+	0	gene_id "ENSMUSG00000034028.17"; transcript_id "ENSMUST00000236835.2"; gene_type "protein_coding"; gene_name "Cd226"; transcript_type "protein_coding"; transcript_name "Cd226-208"; exon_number 2; exon_id "ENSMUSE00000497149.2"; level 2; protein_id "ENSMUSP00000158454.2"; mgi_id "MGI:3039602"; tag "mRNA_end_NF"; tag "cds_end_NF"; tag "alternative_5_UTR"; havana_gene "OTTMUSG00000014908.1"; havana_transcript "OTTMUST00000179735.1";
chr18	HAVANA	exon	89225151	89225176	0	+	.	gene_id "ENSMUSG00000034028.17"; transcript_id "ENSMUST00000237110.2"; gene_type "protein_coding"; gene_name "Cd226"; transcript_type "protein_coding"; transcript_name "Cd226-209"; exon_number 3; exon_id "ENSMUSE00001462848.2"; level 2; protein_id "ENSMUSP00000158575.2"; mgi_id "MGI:3039602"; tag "alternative_5_UTR"; tag "mRNA_end_NF"; tag "cds_end_NF"; havana_gene "OTTMUSG00000014908.1"; havana_transcript "OTTMUST00000179734.1";
chr18	HAVANA	CDS	89225151	89225176	0	+	2	gene_id "ENSMUSG00000034028.17"; transcript_id "ENSMUST00000237110.2"; gene_type "protein_coding"; gene_name "Cd226"; transcript_type "protein_coding"; transcript_name "Cd226-209"; exon_number 3; exon_id "ENSMUSE00001462848.2"; level 2; protein_id "ENSMUSP00000158575.2"; mgi_id "MGI:3039602"; tag "alternative_5_UTR"; tag "mRNA_end_NF"; tag "cds_end_NF"; havana_gene "OTTMUSG00000014908.1"; havana_transcript "OTTMUST00000179734.1";
chr18	HAVANA	exon	89225151	89225462	0	+	.	gene_id "ENSMUSG00000034028.17"; transcript_id "ENSMUST00000236835.2"; gene_type "protein_coding"; gene_name "Cd226"; transcript_type "protein_coding"; transcript_name "Cd226-208"; exon_number 3; exon_id "ENSMUSE00001455727.2"; level 2; protein_id "ENSMUSP00000158454.2"; mgi_id "MGI:3039602"; tag "mRNA_end_NF"; tag "cds_end_NF"; tag "alternative_5_UTR"; havana_gene "OTTMUSG00000014908.1"; havana_transcript "OTTMUST00000179735.1";
chr18	HAVANA	CDS	89225151	89225462	0	+	2	gene_id "ENSMUSG00000034028.17"; transcript_id "ENSMUST00000236835.2"; gene_type "protein_coding"; gene_name "Cd226"; transcript_type "protein_coding"; transcript_name "Cd226-208"; exon_number 3; exon_id "ENSMUSE00001455727.2"; level 2; protein_id "ENSMUSP00000158454.2"; mgi_id "MGI:3039602"; tag "mRNA_end_NF"; tag "cds_end_NF"; tag "alternative_5_UTR"; havana_gene "OTTMUSG00000014908.1"; havana_transcript "OTTMUST00000179735.1";
chr18	HAVANA	exon	89225151	89225489	0	+	.	gene_id "ENSMUSG00000034028.17"; transcript_id "ENSMUST00000235651.2"; gene_type "protein_coding"; gene_name "Cd226"; transcript_type "nonsense_mediated_decay"; transcript_name "Cd226-203"; exon_number 3; exon_id "ENSMUSE00000320039.2"; level 2; protein_id "ENSMUSP00000158334.2"; mgi_id "MGI:3039602"; havana_gene "OTTMUSG00000014908.1"; havana_transcript "OTTMUST00000179729.1";
chr18	HAVANA	CDS	89225151	89225489	0	+	2	gene_id "ENSMUSG00000034028.17"; transcript_id "ENSMUST00000235651.2"; gene_type "protein_coding"; gene_name "Cd226"; transcript_type "nonsense_mediated_decay"; transcript_name "Cd226-203"; exon_number 3; exon_id "ENSMUSE00000320039.2"; level 2; protein_id "ENSMUSP00000158334.2"; mgi_id "MGI:3039602"; havana_gene "OTTMUSG00000014908.1"; havana_transcript "OTTMUST00000179729.1";
chr18	HAVANA	exon	89225151	89225489	0	+	.	gene_id "ENSMUSG00000034028.17"; transcript_id "ENSMUST00000236828.2"; gene_type "protein_coding"; gene_name "Cd226"; transcript_type "protein_coding"; transcript_name "Cd226-207"; exon_number 4; exon_id "ENSMUSE00000320039.2"; level 2; protein_id "ENSMUSP00000158324.2"; mgi_id "MGI:3039602"; tag "basic"; tag "Ensembl_canonical"; tag "GENCODE_Primary"; tag "appris_principal_1"; tag "CCDS"; ccdsid "CCDS29392.1"; havana_gene "OTTMUSG00000014908.1"; havana_transcript "OTTMUST00000035415.1";
chr18	HAVANA	CDS	89225151	89225489	0	+	2	gene_id "ENSMUSG00000034028.17"; transcript_id "ENSMUST00000236828.2"; gene_type "protein_coding"; gene_name "Cd226"; transcript_type "protein_coding"; transcript_name "Cd226-207"; exon_number 4; exon_id "ENSMUSE00000320039.2"; level 2; protein_id "ENSMUSP00000158324.2"; mgi_id "MGI:3039602"; tag "basic"; tag "Ensembl_canonical"; tag "GENCODE_Primary"; tag "appris_principal_1"; tag "CCDS"; ccdsid "CCDS29392.1"; havana_gene "OTTMUSG00000014908.1"; havana_transcript "OTTMUST00000035415.1";
chr18	ENSEMBL	exon	89225151	89225489	0	+	.	gene_id "ENSMUSG00000034028.17"; transcript_id "ENSMUST00000037142.13"; gene_type "protein_coding"; gene_name "Cd226"; transcript_type "protein_coding"; transcript_name "Cd226-201"; exon_number 3; exon_id "ENSMUSE00000320039.2"; level 3; protein_id "ENSMUSP00000043551.6"; transcript_support_level "1"; mgi_id "MGI:3039602"; tag "basic"; tag "appris_principal_1"; tag "CCDS"; ccdsid "CCDS29392.1"; havana_gene "OTTMUSG00000014908.1";
chr18	ENSEMBL	CDS	89225151	89225489	0	+	2	gene_id "ENSMUSG00000034028.17"; transcript_id "ENSMUST00000037142.13"; gene_type "protein_coding"; gene_name "Cd226"; transcript_type "protein_coding"; transcript_name "Cd226-201"; exon_number 3; exon_id "ENSMUSE00000320039.2"; level 3; protein_id "ENSMUSP00000043551.6"; transcript_support_level "1"; mgi_id "MGI:3039602"; tag "basic"; tag "appris_principal_1"; tag "CCDS"; ccdsid "CCDS29392.1"; havana_gene "OTTMUSG00000014908.1";
chr18	HAVANA	exon	89225151	89225489	0	+	.	gene_id "ENSMUSG00000034028.17"; transcript_id "ENSMUST00000237979.2"; gene_type "protein_coding"; gene_name "Cd226"; transcript_type "nonsense_mediated_decay"; transcript_name "Cd226-210"; exon_number 3; exon_id "ENSMUSE00000320039.2"; level 2; protein_id "ENSMUSP00000157554.2"; mgi_id "MGI:3039602"; havana_gene "OTTMUSG00000014908.1"; havana_transcript "OTTMUST00000179730.1";
chr18	HAVANA	CDS	89225151	89225489	0	+	2	gene_id "ENSMUSG00000034028.17"; transcript_id "ENSMUST00000237979.2"; gene_type "protein_coding"; gene_name "Cd226"; transcript_type "nonsense_mediated_decay"; transcript_name "Cd226-210"; exon_number 3; exon_id "ENSMUSE00000320039.2"; level 2; protein_id "ENSMUSP00000157554.2"; mgi_id "MGI:3039602"; havana_gene "OTTMUSG00000014908.1"; havana_transcript "OTTMUST00000179730.1";
chr18	HAVANA	CDS	89249647	89249723	0	+	2	gene_id "ENSMUSG00000034028.17"; transcript_id "ENSMUST00000235651.2"; gene_type "protein_coding"; gene_name "Cd226"; transcript_type "nonsense_mediated_decay"; transcript_name "Cd226-203"; exon_number 4; exon_id "ENSMUSE00001454244.2"; level 2; protein_id "ENSMUSP00000158334.2"; mgi_id "MGI:3039602"; havana_gene "OTTMUSG00000014908.1"; havana_transcript "OTTMUST00000179729.1";
chr18	HAVANA	exon	89249647	89249788	0	+	.	gene_id "ENSMUSG00000034028.17"; transcript_id "ENSMUST00000235651.2"; gene_type "protein_coding"; gene_name "Cd226"; transcript_type "nonsense_mediated_decay"; transcript_name "Cd226-203"; exon_number 4; exon_id "ENSMUSE00001454244.2"; level 2; protein_id "ENSMUSP00000158334.2"; mgi_id "MGI:3039602"; havana_gene "OTTMUSG00000014908.1"; havana_transcript "OTTMUST00000179729.1";
chr18	HAVANA	stop_codon	89249724	89249726	0	+	0	gene_id "ENSMUSG00000034028.17"; transcript_id "ENSMUST00000235651.2"; gene_type "protein_coding"; gene_name "Cd226"; transcript_type "nonsense_mediated_decay"; transcript_name "Cd226-203"; exon_number 4; exon_id "ENSMUSE00001454244.2"; level 2; protein_id "ENSMUSP00000158334.2"; mgi_id "MGI:3039602"; havana_gene "OTTMUSG00000014908.1"; havana_transcript "OTTMUST00000179729.1";
chr18	HAVANA	UTR	89249724	89249788	0	+	.	gene_id "ENSMUSG00000034028.17"; transcript_id "ENSMUST00000235651.2"; gene_type "protein_coding"; gene_name "Cd226"; transcript_type "nonsense_mediated_decay"; transcript_name "Cd226-203"; exon_number 4; exon_id "ENSMUSE00001454244.2"; level 2; protein_id "ENSMUSP00000158334.2"; mgi_id "MGI:3039602"; havana_gene "OTTMUSG00000014908.1"; havana_transcript "OTTMUST00000179729.1";
chr18	HAVANA	exon	89265109	89265242	0	+	.	gene_id "ENSMUSG00000034028.17"; transcript_id "ENSMUST00000237979.2"; gene_type "protein_coding"; gene_name "Cd226"; transcript_type "nonsense_mediated_decay"; transcript_name "Cd226-210"; exon_number 4; exon_id "ENSMUSE00001461284.2"; level 2; protein_id "ENSMUSP00000157554.2"; mgi_id "MGI:3039602"; havana_gene "OTTMUSG00000014908.1"; havana_transcript "OTTMUST00000179730.1";
chr18	HAVANA	CDS	89265109	89265242	0	+	2	gene_id "ENSMUSG00000034028.17"; transcript_id "ENSMUST00000237979.2"; gene_type "protein_coding"; gene_name "Cd226"; transcript_type "nonsense_mediated_decay"; transcript_name "Cd226-210"; exon_number 4; exon_id "ENSMUSE00001461284.2"; level 2; protein_id "ENSMUSP00000157554.2"; mgi_id "MGI:3039602"; havana_gene "OTTMUSG00000014908.1"; havana_transcript "OTTMUST00000179730.1";
chr18	HAVANA	UTR	89265109	89265335	0	+	.	gene_id "ENSMUSG00000034028.17"; transcript_id "ENSMUST00000236644.2"; gene_type "protein_coding"; gene_name "Cd226"; transcript_type "protein_coding"; transcript_name "Cd226-206"; exon_number 2; exon_id "ENSMUSE00001455703.2"; level 2; protein_id "ENSMUSP00000158110.2"; mgi_id "MGI:3039602"; tag "mRNA_end_NF"; tag "cds_end_NF"; tag "alternative_5_UTR"; havana_gene "OTTMUSG00000014908.1"; havana_transcript "OTTMUST00000179733.1";
chr18	HAVANA	UTR	89265109	89265335	0	+	.	gene_id "ENSMUSG00000034028.17"; transcript_id "ENSMUST00000236452.2"; gene_type "protein_coding"; gene_name "Cd226"; transcript_type "protein_coding"; transcript_name "Cd226-205"; exon_number 2; exon_id "ENSMUSE00001455245.2"; level 2; protein_id "ENSMUSP00000158239.2"; mgi_id "MGI:3039602"; tag "basic"; havana_gene "OTTMUSG00000014908.1"; havana_transcript "OTTMUST00000179732.1";
chr18	HAVANA	exon	89265109	89265449	0	+	.	gene_id "ENSMUSG00000034028.17"; transcript_id "ENSMUST00000236644.2"; gene_type "protein_coding"; gene_name "Cd226"; transcript_type "protein_coding"; transcript_name "Cd226-206"; exon_number 2; exon_id "ENSMUSE00001455703.2"; level 2; protein_id "ENSMUSP00000158110.2"; mgi_id "MGI:3039602"; tag "mRNA_end_NF"; tag "cds_end_NF"; tag "alternative_5_UTR"; havana_gene "OTTMUSG00000014908.1"; havana_transcript "OTTMUST00000179733.1";
chr18	HAVANA	exon	89265109	89265456	0	+	.	gene_id "ENSMUSG00000034028.17"; transcript_id "ENSMUST00000235651.2"; gene_type "protein_coding"; gene_name "Cd226"; transcript_type "nonsense_mediated_decay"; transcript_name "Cd226-203"; exon_number 5; exon_id "ENSMUSE00001457425.2"; level 2; protein_id "ENSMUSP00000158334.2"; mgi_id "MGI:3039602"; havana_gene "OTTMUSG00000014908.1"; havana_transcript "OTTMUST00000179729.1";
chr18	HAVANA	UTR	89265109	89265456	0	+	.	gene_id "ENSMUSG00000034028.17"; transcript_id "ENSMUST00000235651.2"; gene_type "protein_coding"; gene_name "Cd226"; transcript_type "nonsense_mediated_decay"; transcript_name "Cd226-203"; exon_number 5; exon_id "ENSMUSE00001457425.2"; level 2; protein_id "ENSMUSP00000158334.2"; mgi_id "MGI:3039602"; havana_gene "OTTMUSG00000014908.1"; havana_transcript "OTTMUST00000179729.1";
chr18	HAVANA	exon	89265109	89265456	0	+	.	gene_id "ENSMUSG00000034028.17"; transcript_id "ENSMUST00000236828.2"; gene_type "protein_coding"; gene_name "Cd226"; transcript_type "protein_coding"; transcript_name "Cd226-207"; exon_number 5; exon_id "ENSMUSE00001067509.2"; level 2; protein_id "ENSMUSP00000158324.2"; mgi_id "MGI:3039602"; tag "basic"; tag "Ensembl_canonical"; tag "GENCODE_Primary"; tag "appris_principal_1"; tag "CCDS"; ccdsid "CCDS29392.1"; havana_gene "OTTMUSG00000014908.1"; havana_transcript "OTTMUST00000035415.1";
chr18	HAVANA	CDS	89265109	89265456	0	+	2	gene_id "ENSMUSG00000034028.17"; transcript_id "ENSMUST00000236828.2"; gene_type "protein_coding"; gene_name "Cd226"; transcript_type "protein_coding"; transcript_name "Cd226-207"; exon_number 5; exon_id "ENSMUSE00001067509.2"; level 2; protein_id "ENSMUSP00000158324.2"; mgi_id "MGI:3039602"; tag "basic"; tag "Ensembl_canonical"; tag "GENCODE_Primary"; tag "appris_principal_1"; tag "CCDS"; ccdsid "CCDS29392.1"; havana_gene "OTTMUSG00000014908.1"; havana_transcript "OTTMUST00000035415.1";
chr18	ENSEMBL	exon	89265109	89265456	0	+	.	gene_id "ENSMUSG00000034028.17"; transcript_id "ENSMUST00000037142.13"; gene_type "protein_coding"; gene_name "Cd226"; transcript_type "protein_coding"; transcript_name "Cd226-201"; exon_number 4; exon_id "ENSMUSE00001067509.2"; level 3; protein_id "ENSMUSP00000043551.6"; transcript_support_level "1"; mgi_id "MGI:3039602"; tag "basic"; tag "appris_principal_1"; tag "CCDS"; ccdsid "CCDS29392.1"; havana_gene "OTTMUSG00000014908.1";
chr18	ENSEMBL	CDS	89265109	89265456	0	+	2	gene_id "ENSMUSG00000034028.17"; transcript_id "ENSMUST00000037142.13"; gene_type "protein_coding"; gene_name "Cd226"; transcript_type "protein_coding"; transcript_name "Cd226-201"; exon_number 4; exon_id "ENSMUSE00001067509.2"; level 3; protein_id "ENSMUSP00000043551.6"; transcript_support_level "1"; mgi_id "MGI:3039602"; tag "basic"; tag "appris_principal_1"; tag "CCDS"; ccdsid "CCDS29392.1"; havana_gene "OTTMUSG00000014908.1";
chr18	HAVANA	exon	89265109	89265456	0	+	.	gene_id "ENSMUSG00000034028.17"; transcript_id "ENSMUST00000097496.4"; gene_type "protein_coding"; gene_name "Cd226"; transcript_type "protein_coding"; transcript_name "Cd226-202"; exon_number 3; exon_id "ENSMUSE00001067509.2"; level 2; protein_id "ENSMUSP00000095104.3"; transcript_support_level "1"; mgi_id "MGI:3039602"; tag "basic"; tag "CCDS"; ccdsid "CCDS29391.1"; havana_gene "OTTMUSG00000014908.1"; havana_transcript "OTTMUST00000035416.1";
chr18	HAVANA	CDS	89265109	89265456	0	+	2	gene_id "ENSMUSG00000034028.17"; transcript_id "ENSMUST00000097496.4"; gene_type "protein_coding"; gene_name "Cd226"; transcript_type "protein_coding"; transcript_name "Cd226-202"; exon_number 3; exon_id "ENSMUSE00001067509.2"; level 2; protein_id "ENSMUSP00000095104.3"; transcript_support_level "1"; mgi_id "MGI:3039602"; tag "basic"; tag "CCDS"; ccdsid "CCDS29391.1"; havana_gene "OTTMUSG00000014908.1"; havana_transcript "OTTMUST00000035416.1";
chr18	HAVANA	exon	89265109	89265456	0	+	.	gene_id "ENSMUSG00000034028.17"; transcript_id "ENSMUST00000236452.2"; gene_type "protein_coding"; gene_name "Cd226"; transcript_type "protein_coding"; transcript_name "Cd226-205"; exon_number 2; exon_id "ENSMUSE00001455245.2"; level 2; protein_id "ENSMUSP00000158239.2"; mgi_id "MGI:3039602"; tag "basic"; havana_gene "OTTMUSG00000014908.1"; havana_transcript "OTTMUST00000179732.1";
chr18	HAVANA	exon	89265109	89265486	0	+	.	gene_id "ENSMUSG00000034028.17"; transcript_id "ENSMUST00000236450.2"; gene_type "protein_coding"; gene_name "Cd226"; transcript_type "retained_intron"; transcript_name "Cd226-204"; exon_number 3; exon_id "ENSMUSE00001462469.2"; level 2; mgi_id "MGI:3039602"; havana_gene "OTTMUSG00000014908.1"; havana_transcript "OTTMUST00000179731.1";
chr18	HAVANA	start_codon	89265336	89265338	0	+	0	gene_id "ENSMUSG00000034028.17"; transcript_id "ENSMUST00000236644.2"; gene_type "protein_coding"; gene_name "Cd226"; transcript_type "protein_coding"; transcript_name "Cd226-206"; exon_number 2; exon_id "ENSMUSE00001455703.2"; level 2; protein_id "ENSMUSP00000158110.2"; mgi_id "MGI:3039602"; tag "mRNA_end_NF"; tag "cds_end_NF"; tag "alternative_5_UTR"; havana_gene "OTTMUSG00000014908.1"; havana_transcript "OTTMUST00000179733.1";
chr18	HAVANA	start_codon	89265336	89265338	0	+	0	gene_id "ENSMUSG00000034028.17"; transcript_id "ENSMUST00000236452.2"; gene_type "protein_coding"; gene_name "Cd226"; transcript_type "protein_coding"; transcript_name "Cd226-205"; exon_number 2; exon_id "ENSMUSE00001455245.2"; level 2; protein_id "ENSMUSP00000158239.2"; mgi_id "MGI:3039602"; tag "basic"; havana_gene "OTTMUSG00000014908.1"; havana_transcript "OTTMUST00000179732.1";
chr18	HAVANA	CDS	89265336	89265449	0	+	0	gene_id "ENSMUSG00000034028.17"; transcript_id "ENSMUST00000236644.2"; gene_type "protein_coding"; gene_name "Cd226"; transcript_type "protein_coding"; transcript_name "Cd226-206"; exon_number 2; exon_id "ENSMUSE00001455703.2"; level 2; protein_id "ENSMUSP00000158110.2"; mgi_id "MGI:3039602"; tag "mRNA_end_NF"; tag "cds_end_NF"; tag "alternative_5_UTR"; havana_gene "OTTMUSG00000014908.1"; havana_transcript "OTTMUST00000179733.1";
chr18	HAVANA	CDS	89265336	89265456	0	+	0	gene_id "ENSMUSG00000034028.17"; transcript_id "ENSMUST00000236452.2"; gene_type "protein_coding"; gene_name "Cd226"; transcript_type "protein_coding"; transcript_name "Cd226-205"; exon_number 2; exon_id "ENSMUSE00001455245.2"; level 2; protein_id "ENSMUSP00000158239.2"; mgi_id "MGI:3039602"; tag "basic"; havana_gene "OTTMUSG00000014908.1"; havana_transcript "OTTMUST00000179732.1";
chr18	HAVANA	CDS	89281395	89281436	0	+	0	gene_id "ENSMUSG00000034028.17"; transcript_id "ENSMUST00000237979.2"; gene_type "protein_coding"; gene_name "Cd226"; transcript_type "nonsense_mediated_decay"; transcript_name "Cd226-210"; exon_number 5; exon_id "ENSMUSE00001458171.2"; level 2; protein_id "ENSMUSP00000157554.2"; mgi_id "MGI:3039602"; havana_gene "OTTMUSG00000014908.1"; havana_transcript "OTTMUST00000179730.1";
chr18	HAVANA	exon	89281395	89281491	0	+	.	gene_id "ENSMUSG00000034028.17"; transcript_id "ENSMUST00000235651.2"; gene_type "protein_coding"; gene_name "Cd226"; transcript_type "nonsense_mediated_decay"; transcript_name "Cd226-203"; exon_number 6; exon_id "ENSMUSE00001460903.2"; level 2; protein_id "ENSMUSP00000158334.2"; mgi_id "MGI:3039602"; havana_gene "OTTMUSG00000014908.1"; havana_transcript "OTTMUST00000179729.1";
chr18	HAVANA	UTR	89281395	89281491	0	+	.	gene_id "ENSMUSG00000034028.17"; transcript_id "ENSMUST00000235651.2"; gene_type "protein_coding"; gene_name "Cd226"; transcript_type "nonsense_mediated_decay"; transcript_name "Cd226-203"; exon_number 6; exon_id "ENSMUSE00001460903.2"; level 2; protein_id "ENSMUSP00000158334.2"; mgi_id "MGI:3039602"; havana_gene "OTTMUSG00000014908.1"; havana_transcript "OTTMUST00000179729.1";
chr18	HAVANA	exon	89281395	89281491	0	+	.	gene_id "ENSMUSG00000034028.17"; transcript_id "ENSMUST00000236828.2"; gene_type "protein_coding"; gene_name "Cd226"; transcript_type "protein_coding"; transcript_name "Cd226-207"; exon_number 6; exon_id "ENSMUSE00000319988.2"; level 2; protein_id "ENSMUSP00000158324.2"; mgi_id "MGI:3039602"; tag "basic"; tag "Ensembl_canonical"; tag "GENCODE_Primary"; tag "appris_principal_1"; tag "CCDS"; ccdsid "CCDS29392.1"; havana_gene "OTTMUSG00000014908.1"; havana_transcript "OTTMUST00000035415.1";
chr18	HAVANA	CDS	89281395	89281491	0	+	2	gene_id "ENSMUSG00000034028.17"; transcript_id "ENSMUST00000236828.2"; gene_type "protein_coding"; gene_name "Cd226"; transcript_type "protein_coding"; transcript_name "Cd226-207"; exon_number 6; exon_id "ENSMUSE00000319988.2"; level 2; protein_id "ENSMUSP00000158324.2"; mgi_id "MGI:3039602"; tag "basic"; tag "Ensembl_canonical"; tag "GENCODE_Primary"; tag "appris_principal_1"; tag "CCDS"; ccdsid "CCDS29392.1"; havana_gene "OTTMUSG00000014908.1"; havana_transcript "OTTMUST00000035415.1";
chr18	ENSEMBL	exon	89281395	89281491	0	+	.	gene_id "ENSMUSG00000034028.17"; transcript_id "ENSMUST00000037142.13"; gene_type "protein_coding"; gene_name "Cd226"; transcript_type "protein_coding"; transcript_name "Cd226-201"; exon_number 5; exon_id "ENSMUSE00000319988.2"; level 3; protein_id "ENSMUSP00000043551.6"; transcript_support_level "1"; mgi_id "MGI:3039602"; tag "basic"; tag "appris_principal_1"; tag "CCDS"; ccdsid "CCDS29392.1"; havana_gene "OTTMUSG00000014908.1";
chr18	ENSEMBL	CDS	89281395	89281491	0	+	2	gene_id "ENSMUSG00000034028.17"; transcript_id "ENSMUST00000037142.13"; gene_type "protein_coding"; gene_name "Cd226"; transcript_type "protein_coding"; transcript_name "Cd226-201"; exon_number 5; exon_id "ENSMUSE00000319988.2"; level 3; protein_id "ENSMUSP00000043551.6"; transcript_support_level "1"; mgi_id "MGI:3039602"; tag "basic"; tag "appris_principal_1"; tag "CCDS"; ccdsid "CCDS29392.1"; havana_gene "OTTMUSG00000014908.1";
chr18	HAVANA	exon	89281395	89281491	0	+	.	gene_id "ENSMUSG00000034028.17"; transcript_id "ENSMUST00000097496.4"; gene_type "protein_coding"; gene_name "Cd226"; transcript_type "protein_coding"; transcript_name "Cd226-202"; exon_number 4; exon_id "ENSMUSE00000319988.2"; level 2; protein_id "ENSMUSP00000095104.3"; transcript_support_level "1"; mgi_id "MGI:3039602"; tag "basic"; tag "CCDS"; ccdsid "CCDS29391.1"; havana_gene "OTTMUSG00000014908.1"; havana_transcript "OTTMUST00000035416.1";
chr18	HAVANA	CDS	89281395	89281491	0	+	2	gene_id "ENSMUSG00000034028.17"; transcript_id "ENSMUST00000097496.4"; gene_type "protein_coding"; gene_name "Cd226"; transcript_type "protein_coding"; transcript_name "Cd226-202"; exon_number 4; exon_id "ENSMUSE00000319988.2"; level 2; protein_id "ENSMUSP00000095104.3"; transcript_support_level "1"; mgi_id "MGI:3039602"; tag "basic"; tag "CCDS"; ccdsid "CCDS29391.1"; havana_gene "OTTMUSG00000014908.1"; havana_transcript "OTTMUST00000035416.1";
chr18	HAVANA	exon	89281395	89281491	0	+	.	gene_id "ENSMUSG00000034028.17"; transcript_id "ENSMUST00000237979.2"; gene_type "protein_coding"; gene_name "Cd226"; transcript_type "nonsense_mediated_decay"; transcript_name "Cd226-210"; exon_number 5; exon_id "ENSMUSE00001458171.2"; level 2; protein_id "ENSMUSP00000157554.2"; mgi_id "MGI:3039602"; havana_gene "OTTMUSG00000014908.1"; havana_transcript "OTTMUST00000179730.1";
chr18	HAVANA	exon	89281395	89281491	0	+	.	gene_id "ENSMUSG00000034028.17"; transcript_id "ENSMUST00000236452.2"; gene_type "protein_coding"; gene_name "Cd226"; transcript_type "protein_coding"; transcript_name "Cd226-205"; exon_number 3; exon_id "ENSMUSE00000319988.2"; level 2; protein_id "ENSMUSP00000158239.2"; mgi_id "MGI:3039602"; tag "basic"; havana_gene "OTTMUSG00000014908.1"; havana_transcript "OTTMUST00000179732.1";
chr18	HAVANA	CDS	89281395	89281491	0	+	2	gene_id "ENSMUSG00000034028.17"; transcript_id "ENSMUST00000236452.2"; gene_type "protein_coding"; gene_name "Cd226"; transcript_type "protein_coding"; transcript_name "Cd226-205"; exon_number 3; exon_id "ENSMUSE00000319988.2"; level 2; protein_id "ENSMUSP00000158239.2"; mgi_id "MGI:3039602"; tag "basic"; havana_gene "OTTMUSG00000014908.1"; havana_transcript "OTTMUST00000179732.1";
chr18	HAVANA	stop_codon	89281437	89281439	0	+	0	gene_id "ENSMUSG00000034028.17"; transcript_id "ENSMUST00000237979.2"; gene_type "protein_coding"; gene_name "Cd226"; transcript_type "nonsense_mediated_decay"; transcript_name "Cd226-210"; exon_number 5; exon_id "ENSMUSE00001458171.2"; level 2; protein_id "ENSMUSP00000157554.2"; mgi_id "MGI:3039602"; havana_gene "OTTMUSG00000014908.1"; havana_transcript "OTTMUST00000179730.1";
chr18	HAVANA	UTR	89281437	89281491	0	+	.	gene_id "ENSMUSG00000034028.17"; transcript_id "ENSMUST00000237979.2"; gene_type "protein_coding"; gene_name "Cd226"; transcript_type "nonsense_mediated_decay"; transcript_name "Cd226-210"; exon_number 5; exon_id "ENSMUSE00001458171.2"; level 2; protein_id "ENSMUSP00000157554.2"; mgi_id "MGI:3039602"; havana_gene "OTTMUSG00000014908.1"; havana_transcript "OTTMUST00000179730.1";
chr18	HAVANA	exon	89286024	89286081	0	+	.	gene_id "ENSMUSG00000034028.17"; transcript_id "ENSMUST00000235651.2"; gene_type "protein_coding"; gene_name "Cd226"; transcript_type "nonsense_mediated_decay"; transcript_name "Cd226-203"; exon_number 7; exon_id "ENSMUSE00001458091.2"; level 2; protein_id "ENSMUSP00000158334.2"; mgi_id "MGI:3039602"; havana_gene "OTTMUSG00000014908.1"; havana_transcript "OTTMUST00000179729.1";
chr18	HAVANA	UTR	89286024	89286081	0	+	.	gene_id "ENSMUSG00000034028.17"; transcript_id "ENSMUST00000235651.2"; gene_type "protein_coding"; gene_name "Cd226"; transcript_type "nonsense_mediated_decay"; transcript_name "Cd226-203"; exon_number 7; exon_id "ENSMUSE00001458091.2"; level 2; protein_id "ENSMUSP00000158334.2"; mgi_id "MGI:3039602"; havana_gene "OTTMUSG00000014908.1"; havana_transcript "OTTMUST00000179729.1";
chr18	HAVANA	exon	89286024	89286081	0	+	.	gene_id "ENSMUSG00000034028.17"; transcript_id "ENSMUST00000236828.2"; gene_type "protein_coding"; gene_name "Cd226"; transcript_type "protein_coding"; transcript_name "Cd226-207"; exon_number 7; exon_id "ENSMUSE00000360565.2"; level 2; protein_id "ENSMUSP00000158324.2"; mgi_id "MGI:3039602"; tag "basic"; tag "Ensembl_canonical"; tag "GENCODE_Primary"; tag "appris_principal_1"; tag "CCDS"; ccdsid "CCDS29392.1"; havana_gene "OTTMUSG00000014908.1"; havana_transcript "OTTMUST00000035415.1";
chr18	HAVANA	CDS	89286024	89286081	0	+	1	gene_id "ENSMUSG00000034028.17"; transcript_id "ENSMUST00000236828.2"; gene_type "protein_coding"; gene_name "Cd226"; transcript_type "protein_coding"; transcript_name "Cd226-207"; exon_number 7; exon_id "ENSMUSE00000360565.2"; level 2; protein_id "ENSMUSP00000158324.2"; mgi_id "MGI:3039602"; tag "basic"; tag "Ensembl_canonical"; tag "GENCODE_Primary"; tag "appris_principal_1"; tag "CCDS"; ccdsid "CCDS29392.1"; havana_gene "OTTMUSG00000014908.1"; havana_transcript "OTTMUST00000035415.1";
chr18	ENSEMBL	exon	89286024	89286081	0	+	.	gene_id "ENSMUSG00000034028.17"; transcript_id "ENSMUST00000037142.13"; gene_type "protein_coding"; gene_name "Cd226"; transcript_type "protein_coding"; transcript_name "Cd226-201"; exon_number 6; exon_id "ENSMUSE00000360565.2"; level 3; protein_id "ENSMUSP00000043551.6"; transcript_support_level "1"; mgi_id "MGI:3039602"; tag "basic"; tag "appris_principal_1"; tag "CCDS"; ccdsid "CCDS29392.1"; havana_gene "OTTMUSG00000014908.1";
chr18	ENSEMBL	CDS	89286024	89286081	0	+	1	gene_id "ENSMUSG00000034028.17"; transcript_id "ENSMUST00000037142.13"; gene_type "protein_coding"; gene_name "Cd226"; transcript_type "protein_coding"; transcript_name "Cd226-201"; exon_number 6; exon_id "ENSMUSE00000360565.2"; level 3; protein_id "ENSMUSP00000043551.6"; transcript_support_level "1"; mgi_id "MGI:3039602"; tag "basic"; tag "appris_principal_1"; tag "CCDS"; ccdsid "CCDS29392.1"; havana_gene "OTTMUSG00000014908.1";
chr18	HAVANA	exon	89286024	89286081	0	+	.	gene_id "ENSMUSG00000034028.17"; transcript_id "ENSMUST00000097496.4"; gene_type "protein_coding"; gene_name "Cd226"; transcript_type "protein_coding"; transcript_name "Cd226-202"; exon_number 5; exon_id "ENSMUSE00000360565.2"; level 2; protein_id "ENSMUSP00000095104.3"; transcript_support_level "1"; mgi_id "MGI:3039602"; tag "basic"; tag "CCDS"; ccdsid "CCDS29391.1"; havana_gene "OTTMUSG00000014908.1"; havana_transcript "OTTMUST00000035416.1";
chr18	HAVANA	CDS	89286024	89286081	0	+	1	gene_id "ENSMUSG00000034028.17"; transcript_id "ENSMUST00000097496.4"; gene_type "protein_coding"; gene_name "Cd226"; transcript_type "protein_coding"; transcript_name "Cd226-202"; exon_number 5; exon_id "ENSMUSE00000360565.2"; level 2; protein_id "ENSMUSP00000095104.3"; transcript_support_level "1"; mgi_id "MGI:3039602"; tag "basic"; tag "CCDS"; ccdsid "CCDS29391.1"; havana_gene "OTTMUSG00000014908.1"; havana_transcript "OTTMUST00000035416.1";
chr18	HAVANA	exon	89286024	89286081	0	+	.	gene_id "ENSMUSG00000034028.17"; transcript_id "ENSMUST00000237979.2"; gene_type "protein_coding"; gene_name "Cd226"; transcript_type "nonsense_mediated_decay"; transcript_name "Cd226-210"; exon_number 6; exon_id "ENSMUSE00001458091.2"; level 2; protein_id "ENSMUSP00000157554.2"; mgi_id "MGI:3039602"; havana_gene "OTTMUSG00000014908.1"; havana_transcript "OTTMUST00000179730.1";
chr18	HAVANA	UTR	89286024	89286081	0	+	.	gene_id "ENSMUSG00000034028.17"; transcript_id "ENSMUST00000237979.2"; gene_type "protein_coding"; gene_name "Cd226"; transcript_type "nonsense_mediated_decay"; transcript_name "Cd226-210"; exon_number 6; exon_id "ENSMUSE00001458091.2"; level 2; protein_id "ENSMUSP00000157554.2"; mgi_id "MGI:3039602"; havana_gene "OTTMUSG00000014908.1"; havana_transcript "OTTMUST00000179730.1";
chr18	HAVANA	exon	89286024	89286081	0	+	.	gene_id "ENSMUSG00000034028.17"; transcript_id "ENSMUST00000236452.2"; gene_type "protein_coding"; gene_name "Cd226"; transcript_type "protein_coding"; transcript_name "Cd226-205"; exon_number 4; exon_id "ENSMUSE00000360565.2"; level 2; protein_id "ENSMUSP00000158239.2"; mgi_id "MGI:3039602"; tag "basic"; havana_gene "OTTMUSG00000014908.1"; havana_transcript "OTTMUST00000179732.1";
chr18	HAVANA	CDS	89286024	89286081	0	+	1	gene_id "ENSMUSG00000034028.17"; transcript_id "ENSMUST00000236452.2"; gene_type "protein_coding"; gene_name "Cd226"; transcript_type "protein_coding"; transcript_name "Cd226-205"; exon_number 4; exon_id "ENSMUSE00000360565.2"; level 2; protein_id "ENSMUSP00000158239.2"; mgi_id "MGI:3039602"; tag "basic"; havana_gene "OTTMUSG00000014908.1"; havana_transcript "OTTMUST00000179732.1";
chr18	HAVANA	CDS	89287092	89287202	0	+	0	gene_id "ENSMUSG00000034028.17"; transcript_id "ENSMUST00000236828.2"; gene_type "protein_coding"; gene_name "Cd226"; transcript_type "protein_coding"; transcript_name "Cd226-207"; exon_number 8; exon_id "ENSMUSE00001462287.2"; level 2; protein_id "ENSMUSP00000158324.2"; mgi_id "MGI:3039602"; tag "basic"; tag "Ensembl_canonical"; tag "GENCODE_Primary"; tag "appris_principal_1"; tag "CCDS"; ccdsid "CCDS29392.1"; havana_gene "OTTMUSG00000014908.1"; havana_transcript "OTTMUST00000035415.1";
chr18	ENSEMBL	CDS	89287092	89287202	0	+	0	gene_id "ENSMUSG00000034028.17"; transcript_id "ENSMUST00000037142.13"; gene_type "protein_coding"; gene_name "Cd226"; transcript_type "protein_coding"; transcript_name "Cd226-201"; exon_number 7; exon_id "ENSMUSE00001457884.2"; level 3; protein_id "ENSMUSP00000043551.6"; transcript_support_level "1"; mgi_id "MGI:3039602"; tag "basic"; tag "appris_principal_1"; tag "CCDS"; ccdsid "CCDS29392.1"; havana_gene "OTTMUSG00000014908.1";
chr18	HAVANA	CDS	89287092	89287202	0	+	0	gene_id "ENSMUSG00000034028.17"; transcript_id "ENSMUST00000097496.4"; gene_type "protein_coding"; gene_name "Cd226"; transcript_type "protein_coding"; transcript_name "Cd226-202"; exon_number 6; exon_id "ENSMUSE00001455980.2"; level 2; protein_id "ENSMUSP00000095104.3"; transcript_support_level "1"; mgi_id "MGI:3039602"; tag "basic"; tag "CCDS"; ccdsid "CCDS29391.1"; havana_gene "OTTMUSG00000014908.1"; havana_transcript "OTTMUST00000035416.1";
chr18	HAVANA	CDS	89287092	89287202	0	+	0	gene_id "ENSMUSG00000034028.17"; transcript_id "ENSMUST00000236452.2"; gene_type "protein_coding"; gene_name "Cd226"; transcript_type "protein_coding"; transcript_name "Cd226-205"; exon_number 5; exon_id "ENSMUSE00000780479.2"; level 2; protein_id "ENSMUSP00000158239.2"; mgi_id "MGI:3039602"; tag "basic"; havana_gene "OTTMUSG00000014908.1"; havana_transcript "OTTMUST00000179732.1";
chr18	HAVANA	exon	89287092	89287285	0	+	.	gene_id "ENSMUSG00000034028.17"; transcript_id "ENSMUST00000236452.2"; gene_type "protein_coding"; gene_name "Cd226"; transcript_type "protein_coding"; transcript_name "Cd226-205"; exon_number 5; exon_id "ENSMUSE00000780479.2"; level 2; protein_id "ENSMUSP00000158239.2"; mgi_id "MGI:3039602"; tag "basic"; havana_gene "OTTMUSG00000014908.1"; havana_transcript "OTTMUST00000179732.1";
chr18	HAVANA	exon	89287092	89287597	0	+	.	gene_id "ENSMUSG00000034028.17"; transcript_id "ENSMUST00000097496.4"; gene_type "protein_coding"; gene_name "Cd226"; transcript_type "protein_coding"; transcript_name "Cd226-202"; exon_number 6; exon_id "ENSMUSE00001455980.2"; level 2; protein_id "ENSMUSP00000095104.3"; transcript_support_level "1"; mgi_id "MGI:3039602"; tag "basic"; tag "CCDS"; ccdsid "CCDS29391.1"; havana_gene "OTTMUSG00000014908.1"; havana_transcript "OTTMUST00000035416.1";
chr18	HAVANA	exon	89287092	89287597	0	+	.	gene_id "ENSMUSG00000034028.17"; transcript_id "ENSMUST00000237979.2"; gene_type "protein_coding"; gene_name "Cd226"; transcript_type "nonsense_mediated_decay"; transcript_name "Cd226-210"; exon_number 7; exon_id "ENSMUSE00001458559.2"; level 2; protein_id "ENSMUSP00000157554.2"; mgi_id "MGI:3039602"; havana_gene "OTTMUSG00000014908.1"; havana_transcript "OTTMUST00000179730.1";
chr18	HAVANA	UTR	89287092	89287597	0	+	.	gene_id "ENSMUSG00000034028.17"; transcript_id "ENSMUST00000237979.2"; gene_type "protein_coding"; gene_name "Cd226"; transcript_type "nonsense_mediated_decay"; transcript_name "Cd226-210"; exon_number 7; exon_id "ENSMUSE00001458559.2"; level 2; protein_id "ENSMUSP00000157554.2"; mgi_id "MGI:3039602"; havana_gene "OTTMUSG00000014908.1"; havana_transcript "OTTMUST00000179730.1";
chr18	HAVANA	exon	89287092	89288325	0	+	.	gene_id "ENSMUSG00000034028.17"; transcript_id "ENSMUST00000235651.2"; gene_type "protein_coding"; gene_name "Cd226"; transcript_type "nonsense_mediated_decay"; transcript_name "Cd226-203"; exon_number 8; exon_id "ENSMUSE00000393112.6"; level 2; protein_id "ENSMUSP00000158334.2"; mgi_id "MGI:3039602"; havana_gene "OTTMUSG00000014908.1"; havana_transcript "OTTMUST00000179729.1";
chr18	HAVANA	UTR	89287092	89288325	0	+	.	gene_id "ENSMUSG00000034028.17"; transcript_id "ENSMUST00000235651.2"; gene_type "protein_coding"; gene_name "Cd226"; transcript_type "nonsense_mediated_decay"; transcript_name "Cd226-203"; exon_number 8; exon_id "ENSMUSE00000393112.6"; level 2; protein_id "ENSMUSP00000158334.2"; mgi_id "MGI:3039602"; havana_gene "OTTMUSG00000014908.1"; havana_transcript "OTTMUST00000179729.1";
chr18	ENSEMBL	exon	89287092	89288451	0	+	.	gene_id "ENSMUSG00000034028.17"; transcript_id "ENSMUST00000037142.13"; gene_type "protein_coding"; gene_name "Cd226"; transcript_type "protein_coding"; transcript_name "Cd226-201"; exon_number 7; exon_id "ENSMUSE00001457884.2"; level 3; protein_id "ENSMUSP00000043551.6"; transcript_support_level "1"; mgi_id "MGI:3039602"; tag "basic"; tag "appris_principal_1"; tag "CCDS"; ccdsid "CCDS29392.1"; havana_gene "OTTMUSG00000014908.1";
chr18	HAVANA	exon	89287092	89290353	0	+	.	gene_id "ENSMUSG00000034028.17"; transcript_id "ENSMUST00000236828.2"; gene_type "protein_coding"; gene_name "Cd226"; transcript_type "protein_coding"; transcript_name "Cd226-207"; exon_number 8; exon_id "ENSMUSE00001462287.2"; level 2; protein_id "ENSMUSP00000158324.2"; mgi_id "MGI:3039602"; tag "basic"; tag "Ensembl_canonical"; tag "GENCODE_Primary"; tag "appris_principal_1"; tag "CCDS"; ccdsid "CCDS29392.1"; havana_gene "OTTMUSG00000014908.1"; havana_transcript "OTTMUST00000035415.1";
chr18	HAVANA	stop_codon	89287203	89287205	0	+	0	gene_id "ENSMUSG00000034028.17"; transcript_id "ENSMUST00000236828.2"; gene_type "protein_coding"; gene_name "Cd226"; transcript_type "protein_coding"; transcript_name "Cd226-207"; exon_number 8; exon_id "ENSMUSE00001462287.2"; level 2; protein_id "ENSMUSP00000158324.2"; mgi_id "MGI:3039602"; tag "basic"; tag "Ensembl_canonical"; tag "GENCODE_Primary"; tag "appris_principal_1"; tag "CCDS"; ccdsid "CCDS29392.1"; havana_gene "OTTMUSG00000014908.1"; havana_transcript "OTTMUST00000035415.1";
chr18	ENSEMBL	stop_codon	89287203	89287205	0	+	0	gene_id "ENSMUSG00000034028.17"; transcript_id "ENSMUST00000037142.13"; gene_type "protein_coding"; gene_name "Cd226"; transcript_type "protein_coding"; transcript_name "Cd226-201"; exon_number 7; exon_id "ENSMUSE00001457884.2"; level 3; protein_id "ENSMUSP00000043551.6"; transcript_support_level "1"; mgi_id "MGI:3039602"; tag "basic"; tag "appris_principal_1"; tag "CCDS"; ccdsid "CCDS29392.1"; havana_gene "OTTMUSG00000014908.1";
chr18	HAVANA	stop_codon	89287203	89287205	0	+	0	gene_id "ENSMUSG00000034028.17"; transcript_id "ENSMUST00000097496.4"; gene_type "protein_coding"; gene_name "Cd226"; transcript_type "protein_coding"; transcript_name "Cd226-202"; exon_number 6; exon_id "ENSMUSE00001455980.2"; level 2; protein_id "ENSMUSP00000095104.3"; transcript_support_level "1"; mgi_id "MGI:3039602"; tag "basic"; tag "CCDS"; ccdsid "CCDS29391.1"; havana_gene "OTTMUSG00000014908.1"; havana_transcript "OTTMUST00000035416.1";
chr18	HAVANA	stop_codon	89287203	89287205	0	+	0	gene_id "ENSMUSG00000034028.17"; transcript_id "ENSMUST00000236452.2"; gene_type "protein_coding"; gene_name "Cd226"; transcript_type "protein_coding"; transcript_name "Cd226-205"; exon_number 5; exon_id "ENSMUSE00000780479.2"; level 2; protein_id "ENSMUSP00000158239.2"; mgi_id "MGI:3039602"; tag "basic"; havana_gene "OTTMUSG00000014908.1"; havana_transcript "OTTMUST00000179732.1";
chr18	HAVANA	UTR	89287203	89287285	0	+	.	gene_id "ENSMUSG00000034028.17"; transcript_id "ENSMUST00000236452.2"; gene_type "protein_coding"; gene_name "Cd226"; transcript_type "protein_coding"; transcript_name "Cd226-205"; exon_number 5; exon_id "ENSMUSE00000780479.2"; level 2; protein_id "ENSMUSP00000158239.2"; mgi_id "MGI:3039602"; tag "basic"; havana_gene "OTTMUSG00000014908.1"; havana_transcript "OTTMUST00000179732.1";
chr18	HAVANA	UTR	89287203	89287597	0	+	.	gene_id "ENSMUSG00000034028.17"; transcript_id "ENSMUST00000097496.4"; gene_type "protein_coding"; gene_name "Cd226"; transcript_type "protein_coding"; transcript_name "Cd226-202"; exon_number 6; exon_id "ENSMUSE00001455980.2"; level 2; protein_id "ENSMUSP00000095104.3"; transcript_support_level "1"; mgi_id "MGI:3039602"; tag "basic"; tag "CCDS"; ccdsid "CCDS29391.1"; havana_gene "OTTMUSG00000014908.1"; havana_transcript "OTTMUST00000035416.1";
chr18	ENSEMBL	UTR	89287203	89288451	0	+	.	gene_id "ENSMUSG00000034028.17"; transcript_id "ENSMUST00000037142.13"; gene_type "protein_coding"; gene_name "Cd226"; transcript_type "protein_coding"; transcript_name "Cd226-201"; exon_number 7; exon_id "ENSMUSE00001457884.2"; level 3; protein_id "ENSMUSP00000043551.6"; transcript_support_level "1"; mgi_id "MGI:3039602"; tag "basic"; tag "appris_principal_1"; tag "CCDS"; ccdsid "CCDS29392.1"; havana_gene "OTTMUSG00000014908.1";
chr18	HAVANA	UTR	89287203	89290353	0	+	.	gene_id "ENSMUSG00000034028.17"; transcript_id "ENSMUST00000236828.2"; gene_type "protein_coding"; gene_name "Cd226"; transcript_type "protein_coding"; transcript_name "Cd226-207"; exon_number 8; exon_id "ENSMUSE00001462287.2"; level 2; protein_id "ENSMUSP00000158324.2"; mgi_id "MGI:3039602"; tag "basic"; tag "Ensembl_canonical"; tag "GENCODE_Primary"; tag "appris_principal_1"; tag "CCDS"; ccdsid "CCDS29392.1"; havana_gene "OTTMUSG00000014908.1"; havana_transcript "OTTMUST00000035415.1";
chr18	HAVANA	gene	89552727	89553185	0	+	.	gene_id "ENSMUSG00000090047.2"; gene_type "processed_pseudogene"; gene_name "Gm16297"; level 2; mgi_id "MGI:3826589"; havana_gene "OTTMUSG00000033318.1";
chr18	HAVANA	transcript	89552727	89553185	0	+	.	gene_id "ENSMUSG00000090047.2"; transcript_id "ENSMUST00000161466.2"; gene_type "processed_pseudogene"; gene_name "Gm16297"; transcript_type "processed_pseudogene"; transcript_name "Gm16297-201"; level 2; transcript_support_level "NA"; mgi_id "MGI:3826589"; ont "PGO:0000004"; tag "basic"; tag "Ensembl_canonical"; tag "GENCODE_Primary"; havana_gene "OTTMUSG00000033318.1"; havana_transcript "OTTMUST00000083601.1";
chr18	HAVANA	exon	89552727	89553185	0	+	.	gene_id "ENSMUSG00000090047.2"; transcript_id "ENSMUST00000161466.2"; gene_type "processed_pseudogene"; gene_name "Gm16297"; transcript_type "processed_pseudogene"; transcript_name "Gm16297-201"; exon_number 1; exon_id "ENSMUSE00000856149.2"; level 2; transcript_support_level "NA"; mgi_id "MGI:3826589"; ont "PGO:0000004"; tag "basic"; tag "Ensembl_canonical"; tag "GENCODE_Primary"; havana_gene "OTTMUSG00000033318.1"; havana_transcript "OTTMUST00000083601.1";
chr18	sragcm37_es	exon	89594655	89594868	0.0286478926249139	+	.	gene_id "sragcm37_gene_17928"; transcript_id "sragcm37_gene_17928_tx_1"; exon_id "chr18_89594655_89594868_+"; exonnum "1"; txlen "1083";
chr18	sragcm37_es	exon	89594655	89594868	0.0161871169048999	+	.	gene_id "sragcm37_gene_17928"; transcript_id "sragcm37_gene_17928_tx_2"; exon_id "chr18_89594655_89594868_+"; exonnum "1"; txlen "524";
chr18	sragcm37_mid	exon	89595024	89595177	0.0286478926249139	+	.	gene_id "sragcm37_gene_17928"; transcript_id "sragcm37_gene_17928_tx_1"; exon_id "chr18_89595024_89595177_+"; exonnum "2"; txlen "1083";
chr18	sragcm37_mid	exon	89595024	89595177	0.0161871169048999	+	.	gene_id "sragcm37_gene_17928"; transcript_id "sragcm37_gene_17928_tx_2"; exon_id "chr18_89595024_89595177_+"; exonnum "2"; txlen "524";
chr18	sragcm37_ss	exon	89599055	89599210	0.0161871169048999	+	.	gene_id "sragcm37_gene_17928"; transcript_id "sragcm37_gene_17928_tx_2"; exon_id "chr18_89599055_89599210_+"; exonnum "3"; txlen "524";
chr18	sragcm37_ss	exon	89631701	89632415	0.0286478926249139	+	.	gene_id "sragcm37_gene_17928"; transcript_id "sragcm37_gene_17928_tx_1"; exon_id "chr18_89631701_89632415_+"; exonnum "3"; txlen "1083";
chr18	sragcm37_es	exon	89721527	89722419	0.00762464385982804	+	.	gene_id "sragcm37_gene_22177"; transcript_id "sragcm37_gene_22177_tx_1"; exon_id "chr18_89721527_89722419_+"; exonnum "1"; txlen "1341";
chr18	sragcm37_ss	exon	89722997	89723444	0.00762464385982804	+	.	gene_id "sragcm37_gene_22177"; transcript_id "sragcm37_gene_22177_tx_1"; exon_id "chr18_89722997_89723444_+"; exonnum "2"; txlen "1341";
chr18	ENSEMBL	gene	89751129	89751198	0	+	.	gene_id "ENSMUSG00002075318.1"; gene_type "miRNA"; gene_name "Gm55008"; level 3; mgi_id "MGI:6846490";
chr18	ENSEMBL	transcript	89751129	89751198	0	+	.	gene_id "ENSMUSG00002075318.1"; transcript_id "ENSMUST00020183548.1"; gene_type "miRNA"; gene_name "Gm55008"; transcript_type "miRNA"; transcript_name "Gm55008-201"; level 3; mgi_id "MGI:6846490"; tag "basic"; tag "Ensembl_canonical"; tag "GENCODE_Primary";
chr18	ENSEMBL	exon	89751129	89751198	0	+	.	gene_id "ENSMUSG00002075318.1"; transcript_id "ENSMUST00020183548.1"; gene_type "miRNA"; gene_name "Gm55008"; transcript_type "miRNA"; transcript_name "Gm55008-201"; exon_number 1; exon_id "ENSMUSE00011468425.1"; level 3; mgi_id "MGI:6846490"; tag "basic"; tag "Ensembl_canonical"; tag "GENCODE_Primary";
chr18	sragcm37_es	exon	89930179	89930373	3.46929073086109	+	.	gene_id "sragcm37_gene_16794"; transcript_id "sragcm37_gene_16794_tx_1"; exon_id "chr18_89930179_89930373_+"; exonnum "1"; txlen "597";
chr18	sragcm37_mid	exon	89947703	89947825	3.46929073086109	+	.	gene_id "sragcm37_gene_16794"; transcript_id "sragcm37_gene_16794_tx_1"; exon_id "chr18_89947703_89947825_+"; exonnum "2"; txlen "597";
chr18	sragcm37_mid	exon	89958223	89958356	3.46929073086109	+	.	gene_id "sragcm37_gene_16794"; transcript_id "sragcm37_gene_16794_tx_1"; exon_id "chr18_89958223_89958356_+"; exonnum "3"; txlen "597";
chr18	sragcm37_ss	exon	89960534	89960678	3.46929073086109	+	.	gene_id "sragcm37_gene_16794"; transcript_id "sragcm37_gene_16794_tx_1"; exon_id "chr18_89960534_89960678_+"; exonnum "4"; txlen "597";
chr18	sragcm37_es	exon	89989683	89989865	0.0700552107483579	+	.	gene_id "sragcm37_gene_30957"; transcript_id "sragcm37_gene_30957_tx_1"; exon_id "chr18_89989683_89989865_+"; exonnum "1"; txlen "888";
chr18	sragcm37_es	exon	89989683	89989865	0.0426180804950249	+	.	gene_id "sragcm37_gene_30957"; transcript_id "sragcm37_gene_30957_tx_2"; exon_id "chr18_89989683_89989865_+"; exonnum "1"; txlen "1066";
chr18	sragcm37_es	exon	89989683	89989865	0.0194984682003382	+	.	gene_id "sragcm37_gene_30957"; transcript_id "sragcm37_gene_30957_tx_3"; exon_id "chr18_89989683_89989865_+"; exonnum "1"; txlen "770";
chr18	sragcm37_mid	exon	89994799	89994889	0.0700552107483579	+	.	gene_id "sragcm37_gene_30957"; transcript_id "sragcm37_gene_30957_tx_1"; exon_id "chr18_89994799_89994889_+"; exonnum "2"; txlen "888";
chr18	sragcm37_mid	exon	89994799	89994889	0.0426180804950249	+	.	gene_id "sragcm37_gene_30957"; transcript_id "sragcm37_gene_30957_tx_2"; exon_id "chr18_89994799_89994889_+"; exonnum "2"; txlen "1066";
chr18	sragcm37_mid	exon	89994799	89994889	0.0194984682003382	+	.	gene_id "sragcm37_gene_30957"; transcript_id "sragcm37_gene_30957_tx_3"; exon_id "chr18_89994799_89994889_+"; exonnum "2"; txlen "770";
chr18	sragcm37_mid	exon	90004076	90004253	0.0426180804950249	+	.	gene_id "sragcm37_gene_30957"; transcript_id "sragcm37_gene_30957_tx_2"; exon_id "chr18_90004076_90004253_+"; exonnum "3"; txlen "1066";
chr18	sragcm37_ss	exon	90009859	90010472	0.0700552107483579	+	.	gene_id "sragcm37_gene_30957"; transcript_id "sragcm37_gene_30957_tx_1"; exon_id "chr18_90009859_90010472_+"; exonnum "3"; txlen "888";
chr18	sragcm37_ss	exon	90009859	90010472	0.0426180804950249	+	.	gene_id "sragcm37_gene_30957"; transcript_id "sragcm37_gene_30957_tx_2"; exon_id "chr18_90009859_90010472_+"; exonnum "4"; txlen "1066";
chr18	sragcm37_ss	exon	90013488	90013983	0.0194984682003382	+	.	gene_id "sragcm37_gene_30957"; transcript_id "sragcm37_gene_30957_tx_3"; exon_id "chr18_90013488_90013983_+"; exonnum "3"; txlen "770";
chr18	HAVANA	exon	90175078	90175195	0	+	.	gene_id "ENSMUSG00000141888.1"; transcript_id "ENSMUST00000367898.1"; gene_type "lncRNA"; gene_name "ENSMUSG00000141888"; transcript_type "lncRNA"; transcript_name "ENSMUST00000367898"; exon_number 1; exon_id "ENSMUSE00001723819.1"; level 2; tag "basic"; tag "TAGENE";
chr18	HAVANA	exon	90175078	90175195	0	+	.	gene_id "ENSMUSG00000141888.1"; transcript_id "ENSMUST00000367897.1"; gene_type "lncRNA"; gene_name "ENSMUSG00000141888"; transcript_type "lncRNA"; transcript_name "ENSMUST00000367897"; exon_number 1; exon_id "ENSMUSE00001723819.1"; level 2; tag "Ensembl_canonical"; tag "GENCODE_Primary"; tag "TAGENE";
chr18	HAVANA	transcript	90175078	90199963	0	+	.	gene_id "ENSMUSG00000141888.1"; transcript_id "ENSMUST00000367898.1"; gene_type "lncRNA"; gene_name "ENSMUSG00000141888"; transcript_type "lncRNA"; transcript_name "ENSMUST00000367898"; level 2; tag "basic"; tag "TAGENE";
chr18	HAVANA	gene	90175078	90199964	0	+	.	gene_id "ENSMUSG00000141888.1"; gene_type "lncRNA"; gene_name "ENSMUSG00000141888"; level 2;
chr18	HAVANA	transcript	90175078	90199964	0	+	.	gene_id "ENSMUSG00000141888.1"; transcript_id "ENSMUST00000367897.1"; gene_type "lncRNA"; gene_name "ENSMUSG00000141888"; transcript_type "lncRNA"; transcript_name "ENSMUST00000367897"; level 2; tag "Ensembl_canonical"; tag "GENCODE_Primary"; tag "TAGENE";
chr18	HAVANA	exon	90191115	90191285	0	+	.	gene_id "ENSMUSG00000141888.1"; transcript_id "ENSMUST00000367898.1"; gene_type "lncRNA"; gene_name "ENSMUSG00000141888"; transcript_type "lncRNA"; transcript_name "ENSMUST00000367898"; exon_number 2; exon_id "ENSMUSE00001723822.1"; level 2; tag "basic"; tag "TAGENE";
chr18	HAVANA	exon	90191115	90191285	0	+	.	gene_id "ENSMUSG00000141888.1"; transcript_id "ENSMUST00000367897.1"; gene_type "lncRNA"; gene_name "ENSMUSG00000141888"; transcript_type "lncRNA"; transcript_name "ENSMUST00000367897"; exon_number 2; exon_id "ENSMUSE00001723822.1"; level 2; tag "Ensembl_canonical"; tag "GENCODE_Primary"; tag "TAGENE";
chr18	HAVANA	exon	90198965	90199963	0	+	.	gene_id "ENSMUSG00000141888.1"; transcript_id "ENSMUST00000367898.1"; gene_type "lncRNA"; gene_name "ENSMUSG00000141888"; transcript_type "lncRNA"; transcript_name "ENSMUST00000367898"; exon_number 3; exon_id "ENSMUSE00001723820.1"; level 2; tag "basic"; tag "TAGENE";
chr18	HAVANA	exon	90199784	90199964	0	+	.	gene_id "ENSMUSG00000141888.1"; transcript_id "ENSMUST00000367897.1"; gene_type "lncRNA"; gene_name "ENSMUSG00000141888"; transcript_type "lncRNA"; transcript_name "ENSMUST00000367897"; exon_number 3; exon_id "ENSMUSE00001723821.1"; level 2; tag "Ensembl_canonical"; tag "GENCODE_Primary"; tag "TAGENE";
chr18	ENSEMBL	gene	90247023	90247086	0	+	.	gene_id "ENSMUSG00000089008.3"; gene_type "snRNA"; gene_name "Gm23859"; level 3; mgi_id "MGI:5453636";
chr18	ENSEMBL	transcript	90247023	90247086	0	+	.	gene_id "ENSMUSG00000089008.3"; transcript_id "ENSMUST00000158383.3"; gene_type "snRNA"; gene_name "Gm23859"; transcript_type "snRNA"; transcript_name "Gm23859-201"; level 3; transcript_support_level "NA"; mgi_id "MGI:5453636"; tag "basic"; tag "Ensembl_canonical"; tag "GENCODE_Primary";
chr18	ENSEMBL	exon	90247023	90247086	0	+	.	gene_id "ENSMUSG00000089008.3"; transcript_id "ENSMUST00000158383.3"; gene_type "snRNA"; gene_name "Gm23859"; transcript_type "snRNA"; transcript_name "Gm23859-201"; exon_number 1; exon_id "ENSMUSE00000847518.2"; level 3; transcript_support_level "NA"; mgi_id "MGI:5453636"; tag "basic"; tag "Ensembl_canonical"; tag "GENCODE_Primary";
chr18	HAVANA	gene	90360610	90360726	0	+	.	gene_id "ENSMUSG00000118372.2"; gene_type "processed_pseudogene"; gene_name "Gm50434"; level 2; mgi_id "MGI:6303366"; havana_gene "OTTMUSG00000074157.1";
chr18	HAVANA	transcript	90360610	90360726	0	+	.	gene_id "ENSMUSG00000118372.2"; transcript_id "ENSMUST00000236347.2"; gene_type "processed_pseudogene"; gene_name "Gm50434"; transcript_type "processed_pseudogene"; transcript_name "Gm50434-201"; level 2; mgi_id "MGI:6303366"; ont "PGO:0000004"; tag "basic"; tag "Ensembl_canonical"; tag "GENCODE_Primary"; havana_gene "OTTMUSG00000074157.1"; havana_transcript "OTTMUST00000179935.1";
chr18	HAVANA	exon	90360610	90360726	0	+	.	gene_id "ENSMUSG00000118372.2"; transcript_id "ENSMUST00000236347.2"; gene_type "processed_pseudogene"; gene_name "Gm50434"; transcript_type "processed_pseudogene"; transcript_name "Gm50434-201"; exon_number 1; exon_id "ENSMUSE00001462693.2"; level 2; mgi_id "MGI:6303366"; ont "PGO:0000004"; tag "basic"; tag "Ensembl_canonical"; tag "GENCODE_Primary"; havana_gene "OTTMUSG00000074157.1"; havana_transcript "OTTMUST00000179935.1";
chr18	ENSEMBL	gene	90522739	90522867	0	+	.	gene_id "ENSMUSG00000077402.3"; gene_type "snoRNA"; gene_name "Gm25418"; level 3; mgi_id "MGI:5455195";
chr18	ENSEMBL	transcript	90522739	90522867	0	+	.	gene_id "ENSMUSG00000077402.3"; transcript_id "ENSMUST00000104214.3"; gene_type "snoRNA"; gene_name "Gm25418"; transcript_type "snoRNA"; transcript_name "Gm25418-201"; level 3; transcript_support_level "NA"; mgi_id "MGI:5455195"; tag "basic"; tag "Ensembl_canonical"; tag "GENCODE_Primary";
chr18	ENSEMBL	exon	90522739	90522867	0	+	.	gene_id "ENSMUSG00000077402.3"; transcript_id "ENSMUST00000104214.3"; gene_type "snoRNA"; gene_name "Gm25418"; transcript_type "snoRNA"; transcript_name "Gm25418-201"; exon_number 1; exon_id "ENSMUSE00000664367.2"; level 3; transcript_support_level "NA"; mgi_id "MGI:5455195"; tag "basic"; tag "Ensembl_canonical"; tag "GENCODE_Primary";
chr18	HAVANA	UTR	90528278	90528446	0	+	.	gene_id "ENSMUSG00000024614.8"; transcript_id "ENSMUST00000025515.7"; gene_type "protein_coding"; gene_name "Tmx3"; transcript_type "protein_coding"; transcript_name "Tmx3-201"; exon_number 1; exon_id "ENSMUSE00000624984.3"; level 2; protein_id "ENSMUSP00000025515.7"; transcript_support_level "1"; mgi_id "MGI:2442418"; tag "basic"; tag "Ensembl_canonical"; tag "GENCODE_Primary"; tag "appris_principal_1"; tag "CCDS"; ccdsid "CCDS37879.1"; havana_gene "OTTMUSG00000074469.1"; havana_transcript "OTTMUST00000180708.1";
chr18	HAVANA	exon	90528278	90528501	0	+	.	gene_id "ENSMUSG00000024614.8"; transcript_id "ENSMUST00000025515.7"; gene_type "protein_coding"; gene_name "Tmx3"; transcript_type "protein_coding"; transcript_name "Tmx3-201"; exon_number 1; exon_id "ENSMUSE00000624984.3"; level 2; protein_id "ENSMUSP00000025515.7"; transcript_support_level "1"; mgi_id "MGI:2442418"; tag "basic"; tag "Ensembl_canonical"; tag "GENCODE_Primary"; tag "appris_principal_1"; tag "CCDS"; ccdsid "CCDS37879.1"; havana_gene "OTTMUSG00000074469.1"; havana_transcript "OTTMUST00000180708.1";
chr18	HAVANA	gene	90528278	90561391	0	+	.	gene_id "ENSMUSG00000024614.8"; gene_type "protein_coding"; gene_name "Tmx3"; level 2; mgi_id "MGI:2442418"; tag "overlapping_locus"; havana_gene "OTTMUSG00000074469.1";
chr18	HAVANA	transcript	90528278	90561391	0	+	.	gene_id "ENSMUSG00000024614.8"; transcript_id "ENSMUST00000025515.7"; gene_type "protein_coding"; gene_name "Tmx3"; transcript_type "protein_coding"; transcript_name "Tmx3-201"; level 2; protein_id "ENSMUSP00000025515.7"; transcript_support_level "1"; mgi_id "MGI:2442418"; tag "basic"; tag "Ensembl_canonical"; tag "GENCODE_Primary"; tag "appris_principal_1"; tag "CCDS"; ccdsid "CCDS37879.1"; havana_gene "OTTMUSG00000074469.1"; havana_transcript "OTTMUST00000180708.1";
chr18	HAVANA	exon	90528279	90528360	0	+	.	gene_id "ENSMUSG00000024614.8"; transcript_id "ENSMUST00000235708.2"; gene_type "protein_coding"; gene_name "Tmx3"; transcript_type "protein_coding"; transcript_name "Tmx3-204"; exon_number 1; exon_id "ENSMUSE00001455002.2"; level 2; protein_id "ENSMUSP00000157665.2"; mgi_id "MGI:2442418"; tag "mRNA_end_NF"; tag "cds_end_NF"; havana_gene "OTTMUSG00000074469.1"; havana_transcript "OTTMUST00000180709.1";
chr18	HAVANA	UTR	90528279	90528360	0	+	.	gene_id "ENSMUSG00000024614.8"; transcript_id "ENSMUST00000235708.2"; gene_type "protein_coding"; gene_name "Tmx3"; transcript_type "protein_coding"; transcript_name "Tmx3-204"; exon_number 1; exon_id "ENSMUSE00001455002.2"; level 2; protein_id "ENSMUSP00000157665.2"; mgi_id "MGI:2442418"; tag "mRNA_end_NF"; tag "cds_end_NF"; havana_gene "OTTMUSG00000074469.1"; havana_transcript "OTTMUST00000180709.1";
chr18	HAVANA	transcript	90528279	90537270	0	+	.	gene_id "ENSMUSG00000024614.8"; transcript_id "ENSMUST00000235708.2"; gene_type "protein_coding"; gene_name "Tmx3"; transcript_type "protein_coding"; transcript_name "Tmx3-204"; level 2; protein_id "ENSMUSP00000157665.2"; mgi_id "MGI:2442418"; tag "mRNA_end_NF"; tag "cds_end_NF"; havana_gene "OTTMUSG00000074469.1"; havana_transcript "OTTMUST00000180709.1";
chr18	HAVANA	UTR	90528321	90528446	0	+	.	gene_id "ENSMUSG00000024614.8"; transcript_id "ENSMUST00000235634.2"; gene_type "protein_coding"; gene_name "Tmx3"; transcript_type "protein_coding"; transcript_name "Tmx3-203"; exon_number 1; exon_id "ENSMUSE00001458288.2"; level 2; protein_id "ENSMUSP00000158263.2"; mgi_id "MGI:2442418"; tag "basic"; havana_gene "OTTMUSG00000074469.1"; havana_transcript "OTTMUST00000180710.1";
chr18	HAVANA	exon	90528321	90528501	0	+	.	gene_id "ENSMUSG00000024614.8"; transcript_id "ENSMUST00000235634.2"; gene_type "protein_coding"; gene_name "Tmx3"; transcript_type "protein_coding"; transcript_name "Tmx3-203"; exon_number 1; exon_id "ENSMUSE00001458288.2"; level 2; protein_id "ENSMUSP00000158263.2"; mgi_id "MGI:2442418"; tag "basic"; havana_gene "OTTMUSG00000074469.1"; havana_transcript "OTTMUST00000180710.1";
chr18	HAVANA	transcript	90528321	90557678	0	+	.	gene_id "ENSMUSG00000024614.8"; transcript_id "ENSMUST00000235634.2"; gene_type "protein_coding"; gene_name "Tmx3"; transcript_type "protein_coding"; transcript_name "Tmx3-203"; level 2; protein_id "ENSMUSP00000158263.2"; mgi_id "MGI:2442418"; tag "basic"; havana_gene "OTTMUSG00000074469.1"; havana_transcript "OTTMUST00000180710.1";
chr18	HAVANA	exon	90528326	90528501	0	+	.	gene_id "ENSMUSG00000024614.8"; transcript_id "ENSMUST00000236213.2"; gene_type "protein_coding"; gene_name "Tmx3"; transcript_type "retained_intron"; transcript_name "Tmx3-206"; exon_number 1; exon_id "ENSMUSE00001460625.2"; level 2; mgi_id "MGI:2442418"; tag "RNA_Seq_supported_only"; havana_gene "OTTMUSG00000074469.1"; havana_transcript "OTTMUST00000180711.1";
chr18	HAVANA	transcript	90528326	90550032	0	+	.	gene_id "ENSMUSG00000024614.8"; transcript_id "ENSMUST00000236213.2"; gene_type "protein_coding"; gene_name "Tmx3"; transcript_type "retained_intron"; transcript_name "Tmx3-206"; level 2; mgi_id "MGI:2442418"; tag "RNA_Seq_supported_only"; havana_gene "OTTMUSG00000074469.1"; havana_transcript "OTTMUST00000180711.1";
chr18	HAVANA	exon	90528328	90528501	0	+	.	gene_id "ENSMUSG00000024614.8"; transcript_id "ENSMUST00000235132.2"; gene_type "protein_coding"; gene_name "Tmx3"; transcript_type "retained_intron"; transcript_name "Tmx3-202"; exon_number 1; exon_id "ENSMUSE00001456355.2"; level 2; mgi_id "MGI:2442418"; havana_gene "OTTMUSG00000074469.1"; havana_transcript "OTTMUST00000180712.1";
chr18	HAVANA	transcript	90528328	90555921	0	+	.	gene_id "ENSMUSG00000024614.8"; transcript_id "ENSMUST00000235132.2"; gene_type "protein_coding"; gene_name "Tmx3"; transcript_type "retained_intron"; transcript_name "Tmx3-202"; level 2; mgi_id "MGI:2442418"; havana_gene "OTTMUSG00000074469.1"; havana_transcript "OTTMUST00000180712.1";
chr18	HAVANA	exon	90528396	90528501	0	+	.	gene_id "ENSMUSG00000024614.8"; transcript_id "ENSMUST00000237852.2"; gene_type "protein_coding"; gene_name "Tmx3"; transcript_type "retained_intron"; transcript_name "Tmx3-208"; exon_number 1; exon_id "ENSMUSE00001460730.2"; level 2; mgi_id "MGI:2442418"; havana_gene "OTTMUSG00000074469.1"; havana_transcript "OTTMUST00000180713.1";
chr18	HAVANA	transcript	90528396	90553565	0	+	.	gene_id "ENSMUSG00000024614.8"; transcript_id "ENSMUST00000237852.2"; gene_type "protein_coding"; gene_name "Tmx3"; transcript_type "retained_intron"; transcript_name "Tmx3-208"; level 2; mgi_id "MGI:2442418"; havana_gene "OTTMUSG00000074469.1"; havana_transcript "OTTMUST00000180713.1";
chr18	HAVANA	start_codon	90528447	90528449	0	+	0	gene_id "ENSMUSG00000024614.8"; transcript_id "ENSMUST00000025515.7"; gene_type "protein_coding"; gene_name "Tmx3"; transcript_type "protein_coding"; transcript_name "Tmx3-201"; exon_number 1; exon_id "ENSMUSE00000624984.3"; level 2; protein_id "ENSMUSP00000025515.7"; transcript_support_level "1"; mgi_id "MGI:2442418"; tag "basic"; tag "Ensembl_canonical"; tag "GENCODE_Primary"; tag "appris_principal_1"; tag "CCDS"; ccdsid "CCDS37879.1"; havana_gene "OTTMUSG00000074469.1"; havana_transcript "OTTMUST00000180708.1";
chr18	HAVANA	start_codon	90528447	90528449	0	+	0	gene_id "ENSMUSG00000024614.8"; transcript_id "ENSMUST00000235634.2"; gene_type "protein_coding"; gene_name "Tmx3"; transcript_type "protein_coding"; transcript_name "Tmx3-203"; exon_number 1; exon_id "ENSMUSE00001458288.2"; level 2; protein_id "ENSMUSP00000158263.2"; mgi_id "MGI:2442418"; tag "basic"; havana_gene "OTTMUSG00000074469.1"; havana_transcript "OTTMUST00000180710.1";
chr18	HAVANA	CDS	90528447	90528501	0	+	0	gene_id "ENSMUSG00000024614.8"; transcript_id "ENSMUST00000025515.7"; gene_type "protein_coding"; gene_name "Tmx3"; transcript_type "protein_coding"; transcript_name "Tmx3-201"; exon_number 1; exon_id "ENSMUSE00000624984.3"; level 2; protein_id "ENSMUSP00000025515.7"; transcript_support_level "1"; mgi_id "MGI:2442418"; tag "basic"; tag "Ensembl_canonical"; tag "GENCODE_Primary"; tag "appris_principal_1"; tag "CCDS"; ccdsid "CCDS37879.1"; havana_gene "OTTMUSG00000074469.1"; havana_transcript "OTTMUST00000180708.1";
chr18	HAVANA	CDS	90528447	90528501	0	+	0	gene_id "ENSMUSG00000024614.8"; transcript_id "ENSMUST00000235634.2"; gene_type "protein_coding"; gene_name "Tmx3"; transcript_type "protein_coding"; transcript_name "Tmx3-203"; exon_number 1; exon_id "ENSMUSE00001458288.2"; level 2; protein_id "ENSMUSP00000158263.2"; mgi_id "MGI:2442418"; tag "basic"; havana_gene "OTTMUSG00000074469.1"; havana_transcript "OTTMUST00000180710.1";
chr18	HAVANA	exon	90529403	90529457	0	+	.	gene_id "ENSMUSG00000024614.8"; transcript_id "ENSMUST00000025515.7"; gene_type "protein_coding"; gene_name "Tmx3"; transcript_type "protein_coding"; transcript_name "Tmx3-201"; exon_number 2; exon_id "ENSMUSE00000624983.2"; level 2; protein_id "ENSMUSP00000025515.7"; transcript_support_level "1"; mgi_id "MGI:2442418"; tag "basic"; tag "Ensembl_canonical"; tag "GENCODE_Primary"; tag "appris_principal_1"; tag "CCDS"; ccdsid "CCDS37879.1"; havana_gene "OTTMUSG00000074469.1"; havana_transcript "OTTMUST00000180708.1";
chr18	HAVANA	CDS	90529403	90529457	0	+	2	gene_id "ENSMUSG00000024614.8"; transcript_id "ENSMUST00000025515.7"; gene_type "protein_coding"; gene_name "Tmx3"; transcript_type "protein_coding"; transcript_name "Tmx3-201"; exon_number 2; exon_id "ENSMUSE00000624983.2"; level 2; protein_id "ENSMUSP00000025515.7"; transcript_support_level "1"; mgi_id "MGI:2442418"; tag "basic"; tag "Ensembl_canonical"; tag "GENCODE_Primary"; tag "appris_principal_1"; tag "CCDS"; ccdsid "CCDS37879.1"; havana_gene "OTTMUSG00000074469.1"; havana_transcript "OTTMUST00000180708.1";
chr18	HAVANA	exon	90529403	90529457	0	+	.	gene_id "ENSMUSG00000024614.8"; transcript_id "ENSMUST00000235708.2"; gene_type "protein_coding"; gene_name "Tmx3"; transcript_type "protein_coding"; transcript_name "Tmx3-204"; exon_number 2; exon_id "ENSMUSE00001457049.2"; level 2; protein_id "ENSMUSP00000157665.2"; mgi_id "MGI:2442418"; tag "mRNA_end_NF"; tag "cds_end_NF"; havana_gene "OTTMUSG00000074469.1"; havana_transcript "OTTMUST00000180709.1";
chr18	HAVANA	UTR	90529403	90529457	0	+	.	gene_id "ENSMUSG00000024614.8"; transcript_id "ENSMUST00000235708.2"; gene_type "protein_coding"; gene_name "Tmx3"; transcript_type "protein_coding"; transcript_name "Tmx3-204"; exon_number 2; exon_id "ENSMUSE00001457049.2"; level 2; protein_id "ENSMUSP00000157665.2"; mgi_id "MGI:2442418"; tag "mRNA_end_NF"; tag "cds_end_NF"; havana_gene "OTTMUSG00000074469.1"; havana_transcript "OTTMUST00000180709.1";
chr18	HAVANA	exon	90529403	90529457	0	+	.	gene_id "ENSMUSG00000024614.8"; transcript_id "ENSMUST00000235634.2"; gene_type "protein_coding"; gene_name "Tmx3"; transcript_type "protein_coding"; transcript_name "Tmx3-203"; exon_number 2; exon_id "ENSMUSE00000624983.2"; level 2; protein_id "ENSMUSP00000158263.2"; mgi_id "MGI:2442418"; tag "basic"; havana_gene "OTTMUSG00000074469.1"; havana_transcript "OTTMUST00000180710.1";
chr18	HAVANA	CDS	90529403	90529457	0	+	2	gene_id "ENSMUSG00000024614.8"; transcript_id "ENSMUST00000235634.2"; gene_type "protein_coding"; gene_name "Tmx3"; transcript_type "protein_coding"; transcript_name "Tmx3-203"; exon_number 2; exon_id "ENSMUSE00000624983.2"; level 2; protein_id "ENSMUSP00000158263.2"; mgi_id "MGI:2442418"; tag "basic"; havana_gene "OTTMUSG00000074469.1"; havana_transcript "OTTMUST00000180710.1";
chr18	HAVANA	exon	90529403	90529457	0	+	.	gene_id "ENSMUSG00000024614.8"; transcript_id "ENSMUST00000236213.2"; gene_type "protein_coding"; gene_name "Tmx3"; transcript_type "retained_intron"; transcript_name "Tmx3-206"; exon_number 2; exon_id "ENSMUSE00001457049.2"; level 2; mgi_id "MGI:2442418"; tag "RNA_Seq_supported_only"; havana_gene "OTTMUSG00000074469.1"; havana_transcript "OTTMUST00000180711.1";
chr18	HAVANA	exon	90529403	90529457	0	+	.	gene_id "ENSMUSG00000024614.8"; transcript_id "ENSMUST00000235132.2"; gene_type "protein_coding"; gene_name "Tmx3"; transcript_type "retained_intron"; transcript_name "Tmx3-202"; exon_number 2; exon_id "ENSMUSE00001457049.2"; level 2; mgi_id "MGI:2442418"; havana_gene "OTTMUSG00000074469.1"; havana_transcript "OTTMUST00000180712.1";
chr18	HAVANA	exon	90529403	90529457	0	+	.	gene_id "ENSMUSG00000024614.8"; transcript_id "ENSMUST00000237852.2"; gene_type "protein_coding"; gene_name "Tmx3"; transcript_type "retained_intron"; transcript_name "Tmx3-208"; exon_number 2; exon_id "ENSMUSE00001457049.2"; level 2; mgi_id "MGI:2442418"; havana_gene "OTTMUSG00000074469.1"; havana_transcript "OTTMUST00000180713.1";
chr18	HAVANA	exon	90532329	90532368	0	+	.	gene_id "ENSMUSG00000024614.8"; transcript_id "ENSMUST00000025515.7"; gene_type "protein_coding"; gene_name "Tmx3"; transcript_type "protein_coding"; transcript_name "Tmx3-201"; exon_number 3; exon_id "ENSMUSE00000143794.5"; level 2; protein_id "ENSMUSP00000025515.7"; transcript_support_level "1"; mgi_id "MGI:2442418"; tag "basic"; tag "Ensembl_canonical"; tag "GENCODE_Primary"; tag "appris_principal_1"; tag "CCDS"; ccdsid "CCDS37879.1"; havana_gene "OTTMUSG00000074469.1"; havana_transcript "OTTMUST00000180708.1";
chr18	HAVANA	CDS	90532329	90532368	0	+	1	gene_id "ENSMUSG00000024614.8"; transcript_id "ENSMUST00000025515.7"; gene_type "protein_coding"; gene_name "Tmx3"; transcript_type "protein_coding"; transcript_name "Tmx3-201"; exon_number 3; exon_id "ENSMUSE00000143794.5"; level 2; protein_id "ENSMUSP00000025515.7"; transcript_support_level "1"; mgi_id "MGI:2442418"; tag "basic"; tag "Ensembl_canonical"; tag "GENCODE_Primary"; tag "appris_principal_1"; tag "CCDS"; ccdsid "CCDS37879.1"; havana_gene "OTTMUSG00000074469.1"; havana_transcript "OTTMUST00000180708.1";
chr18	HAVANA	exon	90532329	90532368	0	+	.	gene_id "ENSMUSG00000024614.8"; transcript_id "ENSMUST00000235708.2"; gene_type "protein_coding"; gene_name "Tmx3"; transcript_type "protein_coding"; transcript_name "Tmx3-204"; exon_number 3; exon_id "ENSMUSE00001461621.2"; level 2; protein_id "ENSMUSP00000157665.2"; mgi_id "MGI:2442418"; tag "mRNA_end_NF"; tag "cds_end_NF"; havana_gene "OTTMUSG00000074469.1"; havana_transcript "OTTMUST00000180709.1";
chr18	HAVANA	UTR	90532329	90532368	0	+	.	gene_id "ENSMUSG00000024614.8"; transcript_id "ENSMUST00000235708.2"; gene_type "protein_coding"; gene_name "Tmx3"; transcript_type "protein_coding"; transcript_name "Tmx3-204"; exon_number 3; exon_id "ENSMUSE00001461621.2"; level 2; protein_id "ENSMUSP00000157665.2"; mgi_id "MGI:2442418"; tag "mRNA_end_NF"; tag "cds_end_NF"; havana_gene "OTTMUSG00000074469.1"; havana_transcript "OTTMUST00000180709.1";
chr18	HAVANA	exon	90532329	90532368	0	+	.	gene_id "ENSMUSG00000024614.8"; transcript_id "ENSMUST00000235634.2"; gene_type "protein_coding"; gene_name "Tmx3"; transcript_type "protein_coding"; transcript_name "Tmx3-203"; exon_number 3; exon_id "ENSMUSE00000143794.5"; level 2; protein_id "ENSMUSP00000158263.2"; mgi_id "MGI:2442418"; tag "basic"; havana_gene "OTTMUSG00000074469.1"; havana_transcript "OTTMUST00000180710.1";
chr18	HAVANA	CDS	90532329	90532368	0	+	1	gene_id "ENSMUSG00000024614.8"; transcript_id "ENSMUST00000235634.2"; gene_type "protein_coding"; gene_name "Tmx3"; transcript_type "protein_coding"; transcript_name "Tmx3-203"; exon_number 3; exon_id "ENSMUSE00000143794.5"; level 2; protein_id "ENSMUSP00000158263.2"; mgi_id "MGI:2442418"; tag "basic"; havana_gene "OTTMUSG00000074469.1"; havana_transcript "OTTMUST00000180710.1";
chr18	HAVANA	exon	90532329	90532368	0	+	.	gene_id "ENSMUSG00000024614.8"; transcript_id "ENSMUST00000236213.2"; gene_type "protein_coding"; gene_name "Tmx3"; transcript_type "retained_intron"; transcript_name "Tmx3-206"; exon_number 3; exon_id "ENSMUSE00001461621.2"; level 2; mgi_id "MGI:2442418"; tag "RNA_Seq_supported_only"; havana_gene "OTTMUSG00000074469.1"; havana_transcript "OTTMUST00000180711.1";
chr18	HAVANA	exon	90532329	90532368	0	+	.	gene_id "ENSMUSG00000024614.8"; transcript_id "ENSMUST00000235132.2"; gene_type "protein_coding"; gene_name "Tmx3"; transcript_type "retained_intron"; transcript_name "Tmx3-202"; exon_number 3; exon_id "ENSMUSE00001461621.2"; level 2; mgi_id "MGI:2442418"; havana_gene "OTTMUSG00000074469.1"; havana_transcript "OTTMUST00000180712.1";
chr18	HAVANA	exon	90532329	90532368	0	+	.	gene_id "ENSMUSG00000024614.8"; transcript_id "ENSMUST00000237852.2"; gene_type "protein_coding"; gene_name "Tmx3"; transcript_type "retained_intron"; transcript_name "Tmx3-208"; exon_number 3; exon_id "ENSMUSE00001461621.2"; level 2; mgi_id "MGI:2442418"; havana_gene "OTTMUSG00000074469.1"; havana_transcript "OTTMUST00000180713.1";
chr18	HAVANA	UTR	90535518	90535583	0	+	.	gene_id "ENSMUSG00000024614.8"; transcript_id "ENSMUST00000235708.2"; gene_type "protein_coding"; gene_name "Tmx3"; transcript_type "protein_coding"; transcript_name "Tmx3-204"; exon_number 4; exon_id "ENSMUSE00001454462.2"; level 2; protein_id "ENSMUSP00000157665.2"; mgi_id "MGI:2442418"; tag "mRNA_end_NF"; tag "cds_end_NF"; havana_gene "OTTMUSG00000074469.1"; havana_transcript "OTTMUST00000180709.1";
chr18	HAVANA	exon	90535518	90535641	0	+	.	gene_id "ENSMUSG00000024614.8"; transcript_id "ENSMUST00000025515.7"; gene_type "protein_coding"; gene_name "Tmx3"; transcript_type "protein_coding"; transcript_name "Tmx3-201"; exon_number 4; exon_id "ENSMUSE00000143784.4"; level 2; protein_id "ENSMUSP00000025515.7"; transcript_support_level "1"; mgi_id "MGI:2442418"; tag "basic"; tag "Ensembl_canonical"; tag "GENCODE_Primary"; tag "appris_principal_1"; tag "CCDS"; ccdsid "CCDS37879.1"; havana_gene "OTTMUSG00000074469.1"; havana_transcript "OTTMUST00000180708.1";
chr18	HAVANA	CDS	90535518	90535641	0	+	0	gene_id "ENSMUSG00000024614.8"; transcript_id "ENSMUST00000025515.7"; gene_type "protein_coding"; gene_name "Tmx3"; transcript_type "protein_coding"; transcript_name "Tmx3-201"; exon_number 4; exon_id "ENSMUSE00000143784.4"; level 2; protein_id "ENSMUSP00000025515.7"; transcript_support_level "1"; mgi_id "MGI:2442418"; tag "basic"; tag "Ensembl_canonical"; tag "GENCODE_Primary"; tag "appris_principal_1"; tag "CCDS"; ccdsid "CCDS37879.1"; havana_gene "OTTMUSG00000074469.1"; havana_transcript "OTTMUST00000180708.1";
chr18	HAVANA	exon	90535518	90535641	0	+	.	gene_id "ENSMUSG00000024614.8"; transcript_id "ENSMUST00000235708.2"; gene_type "protein_coding"; gene_name "Tmx3"; transcript_type "protein_coding"; transcript_name "Tmx3-204"; exon_number 4; exon_id "ENSMUSE00001454462.2"; level 2; protein_id "ENSMUSP00000157665.2"; mgi_id "MGI:2442418"; tag "mRNA_end_NF"; tag "cds_end_NF"; havana_gene "OTTMUSG00000074469.1"; havana_transcript "OTTMUST00000180709.1";
chr18	HAVANA	exon	90535518	90535641	0	+	.	gene_id "ENSMUSG00000024614.8"; transcript_id "ENSMUST00000235634.2"; gene_type "protein_coding"; gene_name "Tmx3"; transcript_type "protein_coding"; transcript_name "Tmx3-203"; exon_number 4; exon_id "ENSMUSE00000143784.4"; level 2; protein_id "ENSMUSP00000158263.2"; mgi_id "MGI:2442418"; tag "basic"; havana_gene "OTTMUSG00000074469.1"; havana_transcript "OTTMUST00000180710.1";
chr18	HAVANA	CDS	90535518	90535641	0	+	0	gene_id "ENSMUSG00000024614.8"; transcript_id "ENSMUST00000235634.2"; gene_type "protein_coding"; gene_name "Tmx3"; transcript_type "protein_coding"; transcript_name "Tmx3-203"; exon_number 4; exon_id "ENSMUSE00000143784.4"; level 2; protein_id "ENSMUSP00000158263.2"; mgi_id "MGI:2442418"; tag "basic"; havana_gene "OTTMUSG00000074469.1"; havana_transcript "OTTMUST00000180710.1";
chr18	HAVANA	exon	90535518	90535641	0	+	.	gene_id "ENSMUSG00000024614.8"; transcript_id "ENSMUST00000236213.2"; gene_type "protein_coding"; gene_name "Tmx3"; transcript_type "retained_intron"; transcript_name "Tmx3-206"; exon_number 4; exon_id "ENSMUSE00001463106.2"; level 2; mgi_id "MGI:2442418"; tag "RNA_Seq_supported_only"; havana_gene "OTTMUSG00000074469.1"; havana_transcript "OTTMUST00000180711.1";
chr18	HAVANA	exon	90535518	90535641	0	+	.	gene_id "ENSMUSG00000024614.8"; transcript_id "ENSMUST00000235132.2"; gene_type "protein_coding"; gene_name "Tmx3"; transcript_type "retained_intron"; transcript_name "Tmx3-202"; exon_number 4; exon_id "ENSMUSE00001463106.2"; level 2; mgi_id "MGI:2442418"; havana_gene "OTTMUSG00000074469.1"; havana_transcript "OTTMUST00000180712.1";
chr18	HAVANA	exon	90535518	90535641	0	+	.	gene_id "ENSMUSG00000024614.8"; transcript_id "ENSMUST00000237852.2"; gene_type "protein_coding"; gene_name "Tmx3"; transcript_type "retained_intron"; transcript_name "Tmx3-208"; exon_number 4; exon_id "ENSMUSE00001463106.2"; level 2; mgi_id "MGI:2442418"; havana_gene "OTTMUSG00000074469.1"; havana_transcript "OTTMUST00000180713.1";
chr18	HAVANA	start_codon	90535584	90535586	0	+	0	gene_id "ENSMUSG00000024614.8"; transcript_id "ENSMUST00000235708.2"; gene_type "protein_coding"; gene_name "Tmx3"; transcript_type "protein_coding"; transcript_name "Tmx3-204"; exon_number 4; exon_id "ENSMUSE00001454462.2"; level 2; protein_id "ENSMUSP00000157665.2"; mgi_id "MGI:2442418"; tag "mRNA_end_NF"; tag "cds_end_NF"; havana_gene "OTTMUSG00000074469.1"; havana_transcript "OTTMUST00000180709.1";
chr18	HAVANA	CDS	90535584	90535641	0	+	0	gene_id "ENSMUSG00000024614.8"; transcript_id "ENSMUST00000235708.2"; gene_type "protein_coding"; gene_name "Tmx3"; transcript_type "protein_coding"; transcript_name "Tmx3-204"; exon_number 4; exon_id "ENSMUSE00001454462.2"; level 2; protein_id "ENSMUSP00000157665.2"; mgi_id "MGI:2442418"; tag "mRNA_end_NF"; tag "cds_end_NF"; havana_gene "OTTMUSG00000074469.1"; havana_transcript "OTTMUST00000180709.1";
chr18	HAVANA	exon	90537229	90537270	0	+	.	gene_id "ENSMUSG00000024614.8"; transcript_id "ENSMUST00000235708.2"; gene_type "protein_coding"; gene_name "Tmx3"; transcript_type "protein_coding"; transcript_name "Tmx3-204"; exon_number 5; exon_id "ENSMUSE00001460259.2"; level 2; protein_id "ENSMUSP00000157665.2"; mgi_id "MGI:2442418"; tag "mRNA_end_NF"; tag "cds_end_NF"; havana_gene "OTTMUSG00000074469.1"; havana_transcript "OTTMUST00000180709.1";
chr18	HAVANA	CDS	90537229	90537270	0	+	2	gene_id "ENSMUSG00000024614.8"; transcript_id "ENSMUST00000235708.2"; gene_type "protein_coding"; gene_name "Tmx3"; transcript_type "protein_coding"; transcript_name "Tmx3-204"; exon_number 5; exon_id "ENSMUSE00001460259.2"; level 2; protein_id "ENSMUSP00000157665.2"; mgi_id "MGI:2442418"; tag "mRNA_end_NF"; tag "cds_end_NF"; havana_gene "OTTMUSG00000074469.1"; havana_transcript "OTTMUST00000180709.1";
chr18	HAVANA	exon	90537229	90537274	0	+	.	gene_id "ENSMUSG00000024614.8"; transcript_id "ENSMUST00000025515.7"; gene_type "protein_coding"; gene_name "Tmx3"; transcript_type "protein_coding"; transcript_name "Tmx3-201"; exon_number 5; exon_id "ENSMUSE00000143786.4"; level 2; protein_id "ENSMUSP00000025515.7"; transcript_support_level "1"; mgi_id "MGI:2442418"; tag "basic"; tag "Ensembl_canonical"; tag "GENCODE_Primary"; tag "appris_principal_1"; tag "CCDS"; ccdsid "CCDS37879.1"; havana_gene "OTTMUSG00000074469.1"; havana_transcript "OTTMUST00000180708.1";
chr18	HAVANA	CDS	90537229	90537274	0	+	2	gene_id "ENSMUSG00000024614.8"; transcript_id "ENSMUST00000025515.7"; gene_type "protein_coding"; gene_name "Tmx3"; transcript_type "protein_coding"; transcript_name "Tmx3-201"; exon_number 5; exon_id "ENSMUSE00000143786.4"; level 2; protein_id "ENSMUSP00000025515.7"; transcript_support_level "1"; mgi_id "MGI:2442418"; tag "basic"; tag "Ensembl_canonical"; tag "GENCODE_Primary"; tag "appris_principal_1"; tag "CCDS"; ccdsid "CCDS37879.1"; havana_gene "OTTMUSG00000074469.1"; havana_transcript "OTTMUST00000180708.1";
chr18	HAVANA	exon	90537229	90537274	0	+	.	gene_id "ENSMUSG00000024614.8"; transcript_id "ENSMUST00000235634.2"; gene_type "protein_coding"; gene_name "Tmx3"; transcript_type "protein_coding"; transcript_name "Tmx3-203"; exon_number 5; exon_id "ENSMUSE00000143786.4"; level 2; protein_id "ENSMUSP00000158263.2"; mgi_id "MGI:2442418"; tag "basic"; havana_gene "OTTMUSG00000074469.1"; havana_transcript "OTTMUST00000180710.1";
chr18	HAVANA	CDS	90537229	90537274	0	+	2	gene_id "ENSMUSG00000024614.8"; transcript_id "ENSMUST00000235634.2"; gene_type "protein_coding"; gene_name "Tmx3"; transcript_type "protein_coding"; transcript_name "Tmx3-203"; exon_number 5; exon_id "ENSMUSE00000143786.4"; level 2; protein_id "ENSMUSP00000158263.2"; mgi_id "MGI:2442418"; tag "basic"; havana_gene "OTTMUSG00000074469.1"; havana_transcript "OTTMUST00000180710.1";
chr18	HAVANA	exon	90537229	90537274	0	+	.	gene_id "ENSMUSG00000024614.8"; transcript_id "ENSMUST00000236213.2"; gene_type "protein_coding"; gene_name "Tmx3"; transcript_type "retained_intron"; transcript_name "Tmx3-206"; exon_number 5; exon_id "ENSMUSE00001454955.2"; level 2; mgi_id "MGI:2442418"; tag "RNA_Seq_supported_only"; havana_gene "OTTMUSG00000074469.1"; havana_transcript "OTTMUST00000180711.1";
chr18	HAVANA	exon	90537229	90537274	0	+	.	gene_id "ENSMUSG00000024614.8"; transcript_id "ENSMUST00000235132.2"; gene_type "protein_coding"; gene_name "Tmx3"; transcript_type "retained_intron"; transcript_name "Tmx3-202"; exon_number 5; exon_id "ENSMUSE00001454955.2"; level 2; mgi_id "MGI:2442418"; havana_gene "OTTMUSG00000074469.1"; havana_transcript "OTTMUST00000180712.1";
chr18	HAVANA	exon	90537229	90537274	0	+	.	gene_id "ENSMUSG00000024614.8"; transcript_id "ENSMUST00000237852.2"; gene_type "protein_coding"; gene_name "Tmx3"; transcript_type "retained_intron"; transcript_name "Tmx3-208"; exon_number 5; exon_id "ENSMUSE00001454955.2"; level 2; mgi_id "MGI:2442418"; havana_gene "OTTMUSG00000074469.1"; havana_transcript "OTTMUST00000180713.1";
chr18	HAVANA	exon	90539081	90539161	0	+	.	gene_id "ENSMUSG00000024614.8"; transcript_id "ENSMUST00000025515.7"; gene_type "protein_coding"; gene_name "Tmx3"; transcript_type "protein_coding"; transcript_name "Tmx3-201"; exon_number 6; exon_id "ENSMUSE00000143808.4"; level 2; protein_id "ENSMUSP00000025515.7"; transcript_support_level "1"; mgi_id "MGI:2442418"; tag "basic"; tag "Ensembl_canonical"; tag "GENCODE_Primary"; tag "appris_principal_1"; tag "CCDS"; ccdsid "CCDS37879.1"; havana_gene "OTTMUSG00000074469.1"; havana_transcript "OTTMUST00000180708.1";
chr18	HAVANA	CDS	90539081	90539161	0	+	1	gene_id "ENSMUSG00000024614.8"; transcript_id "ENSMUST00000025515.7"; gene_type "protein_coding"; gene_name "Tmx3"; transcript_type "protein_coding"; transcript_name "Tmx3-201"; exon_number 6; exon_id "ENSMUSE00000143808.4"; level 2; protein_id "ENSMUSP00000025515.7"; transcript_support_level "1"; mgi_id "MGI:2442418"; tag "basic"; tag "Ensembl_canonical"; tag "GENCODE_Primary"; tag "appris_principal_1"; tag "CCDS"; ccdsid "CCDS37879.1"; havana_gene "OTTMUSG00000074469.1"; havana_transcript "OTTMUST00000180708.1";
chr18	HAVANA	exon	90539081	90539161	0	+	.	gene_id "ENSMUSG00000024614.8"; transcript_id "ENSMUST00000235634.2"; gene_type "protein_coding"; gene_name "Tmx3"; transcript_type "protein_coding"; transcript_name "Tmx3-203"; exon_number 6; exon_id "ENSMUSE00000143808.4"; level 2; protein_id "ENSMUSP00000158263.2"; mgi_id "MGI:2442418"; tag "basic"; havana_gene "OTTMUSG00000074469.1"; havana_transcript "OTTMUST00000180710.1";
chr18	HAVANA	CDS	90539081	90539161	0	+	1	gene_id "ENSMUSG00000024614.8"; transcript_id "ENSMUST00000235634.2"; gene_type "protein_coding"; gene_name "Tmx3"; transcript_type "protein_coding"; transcript_name "Tmx3-203"; exon_number 6; exon_id "ENSMUSE00000143808.4"; level 2; protein_id "ENSMUSP00000158263.2"; mgi_id "MGI:2442418"; tag "basic"; havana_gene "OTTMUSG00000074469.1"; havana_transcript "OTTMUST00000180710.1";
chr18	HAVANA	exon	90539081	90539161	0	+	.	gene_id "ENSMUSG00000024614.8"; transcript_id "ENSMUST00000236213.2"; gene_type "protein_coding"; gene_name "Tmx3"; transcript_type "retained_intron"; transcript_name "Tmx3-206"; exon_number 6; exon_id "ENSMUSE00001460509.2"; level 2; mgi_id "MGI:2442418"; tag "RNA_Seq_supported_only"; havana_gene "OTTMUSG00000074469.1"; havana_transcript "OTTMUST00000180711.1";
chr18	HAVANA	exon	90539081	90539161	0	+	.	gene_id "ENSMUSG00000024614.8"; transcript_id "ENSMUST00000235132.2"; gene_type "protein_coding"; gene_name "Tmx3"; transcript_type "retained_intron"; transcript_name "Tmx3-202"; exon_number 6; exon_id "ENSMUSE00001460509.2"; level 2; mgi_id "MGI:2442418"; havana_gene "OTTMUSG00000074469.1"; havana_transcript "OTTMUST00000180712.1";
chr18	HAVANA	exon	90539081	90539161	0	+	.	gene_id "ENSMUSG00000024614.8"; transcript_id "ENSMUST00000237852.2"; gene_type "protein_coding"; gene_name "Tmx3"; transcript_type "retained_intron"; transcript_name "Tmx3-208"; exon_number 6; exon_id "ENSMUSE00001460509.2"; level 2; mgi_id "MGI:2442418"; havana_gene "OTTMUSG00000074469.1"; havana_transcript "OTTMUST00000180713.1";
chr18	HAVANA	exon	90541654	90541753	0	+	.	gene_id "ENSMUSG00000024614.8"; transcript_id "ENSMUST00000025515.7"; gene_type "protein_coding"; gene_name "Tmx3"; transcript_type "protein_coding"; transcript_name "Tmx3-201"; exon_number 7; exon_id "ENSMUSE00000143804.4"; level 2; protein_id "ENSMUSP00000025515.7"; transcript_support_level "1"; mgi_id "MGI:2442418"; tag "basic"; tag "Ensembl_canonical"; tag "GENCODE_Primary"; tag "appris_principal_1"; tag "CCDS"; ccdsid "CCDS37879.1"; havana_gene "OTTMUSG00000074469.1"; havana_transcript "OTTMUST00000180708.1";
chr18	HAVANA	CDS	90541654	90541753	0	+	1	gene_id "ENSMUSG00000024614.8"; transcript_id "ENSMUST00000025515.7"; gene_type "protein_coding"; gene_name "Tmx3"; transcript_type "protein_coding"; transcript_name "Tmx3-201"; exon_number 7; exon_id "ENSMUSE00000143804.4"; level 2; protein_id "ENSMUSP00000025515.7"; transcript_support_level "1"; mgi_id "MGI:2442418"; tag "basic"; tag "Ensembl_canonical"; tag "GENCODE_Primary"; tag "appris_principal_1"; tag "CCDS"; ccdsid "CCDS37879.1"; havana_gene "OTTMUSG00000074469.1"; havana_transcript "OTTMUST00000180708.1";
chr18	HAVANA	exon	90541654	90541753	0	+	.	gene_id "ENSMUSG00000024614.8"; transcript_id "ENSMUST00000235634.2"; gene_type "protein_coding"; gene_name "Tmx3"; transcript_type "protein_coding"; transcript_name "Tmx3-203"; exon_number 7; exon_id "ENSMUSE00000143804.4"; level 2; protein_id "ENSMUSP00000158263.2"; mgi_id "MGI:2442418"; tag "basic"; havana_gene "OTTMUSG00000074469.1"; havana_transcript "OTTMUST00000180710.1";
chr18	HAVANA	CDS	90541654	90541753	0	+	1	gene_id "ENSMUSG00000024614.8"; transcript_id "ENSMUST00000235634.2"; gene_type "protein_coding"; gene_name "Tmx3"; transcript_type "protein_coding"; transcript_name "Tmx3-203"; exon_number 7; exon_id "ENSMUSE00000143804.4"; level 2; protein_id "ENSMUSP00000158263.2"; mgi_id "MGI:2442418"; tag "basic"; havana_gene "OTTMUSG00000074469.1"; havana_transcript "OTTMUST00000180710.1";
chr18	HAVANA	exon	90541654	90541753	0	+	.	gene_id "ENSMUSG00000024614.8"; transcript_id "ENSMUST00000236213.2"; gene_type "protein_coding"; gene_name "Tmx3"; transcript_type "retained_intron"; transcript_name "Tmx3-206"; exon_number 7; exon_id "ENSMUSE00001459073.2"; level 2; mgi_id "MGI:2442418"; tag "RNA_Seq_supported_only"; havana_gene "OTTMUSG00000074469.1"; havana_transcript "OTTMUST00000180711.1";
chr18	HAVANA	exon	90541654	90541753	0	+	.	gene_id "ENSMUSG00000024614.8"; transcript_id "ENSMUST00000235132.2"; gene_type "protein_coding"; gene_name "Tmx3"; transcript_type "retained_intron"; transcript_name "Tmx3-202"; exon_number 7; exon_id "ENSMUSE00001459073.2"; level 2; mgi_id "MGI:2442418"; havana_gene "OTTMUSG00000074469.1"; havana_transcript "OTTMUST00000180712.1";
chr18	HAVANA	exon	90541654	90541753	0	+	.	gene_id "ENSMUSG00000024614.8"; transcript_id "ENSMUST00000237852.2"; gene_type "protein_coding"; gene_name "Tmx3"; transcript_type "retained_intron"; transcript_name "Tmx3-208"; exon_number 7; exon_id "ENSMUSE00001459073.2"; level 2; mgi_id "MGI:2442418"; havana_gene "OTTMUSG00000074469.1"; havana_transcript "OTTMUST00000180713.1";
chr18	HAVANA	exon	90542405	90542482	0	+	.	gene_id "ENSMUSG00000024614.8"; transcript_id "ENSMUST00000025515.7"; gene_type "protein_coding"; gene_name "Tmx3"; transcript_type "protein_coding"; transcript_name "Tmx3-201"; exon_number 8; exon_id "ENSMUSE00000389554.4"; level 2; protein_id "ENSMUSP00000025515.7"; transcript_support_level "1"; mgi_id "MGI:2442418"; tag "basic"; tag "Ensembl_canonical"; tag "GENCODE_Primary"; tag "appris_principal_1"; tag "CCDS"; ccdsid "CCDS37879.1"; havana_gene "OTTMUSG00000074469.1"; havana_transcript "OTTMUST00000180708.1";
chr18	HAVANA	CDS	90542405	90542482	0	+	0	gene_id "ENSMUSG00000024614.8"; transcript_id "ENSMUST00000025515.7"; gene_type "protein_coding"; gene_name "Tmx3"; transcript_type "protein_coding"; transcript_name "Tmx3-201"; exon_number 8; exon_id "ENSMUSE00000389554.4"; level 2; protein_id "ENSMUSP00000025515.7"; transcript_support_level "1"; mgi_id "MGI:2442418"; tag "basic"; tag "Ensembl_canonical"; tag "GENCODE_Primary"; tag "appris_principal_1"; tag "CCDS"; ccdsid "CCDS37879.1"; havana_gene "OTTMUSG00000074469.1"; havana_transcript "OTTMUST00000180708.1";
chr18	HAVANA	exon	90542405	90542482	0	+	.	gene_id "ENSMUSG00000024614.8"; transcript_id "ENSMUST00000235634.2"; gene_type "protein_coding"; gene_name "Tmx3"; transcript_type "protein_coding"; transcript_name "Tmx3-203"; exon_number 8; exon_id "ENSMUSE00000389554.4"; level 2; protein_id "ENSMUSP00000158263.2"; mgi_id "MGI:2442418"; tag "basic"; havana_gene "OTTMUSG00000074469.1"; havana_transcript "OTTMUST00000180710.1";
chr18	HAVANA	CDS	90542405	90542482	0	+	0	gene_id "ENSMUSG00000024614.8"; transcript_id "ENSMUST00000235634.2"; gene_type "protein_coding"; gene_name "Tmx3"; transcript_type "protein_coding"; transcript_name "Tmx3-203"; exon_number 8; exon_id "ENSMUSE00000389554.4"; level 2; protein_id "ENSMUSP00000158263.2"; mgi_id "MGI:2442418"; tag "basic"; havana_gene "OTTMUSG00000074469.1"; havana_transcript "OTTMUST00000180710.1";
chr18	HAVANA	exon	90542405	90542482	0	+	.	gene_id "ENSMUSG00000024614.8"; transcript_id "ENSMUST00000236213.2"; gene_type "protein_coding"; gene_name "Tmx3"; transcript_type "retained_intron"; transcript_name "Tmx3-206"; exon_number 8; exon_id "ENSMUSE00001457475.2"; level 2; mgi_id "MGI:2442418"; tag "RNA_Seq_supported_only"; havana_gene "OTTMUSG00000074469.1"; havana_transcript "OTTMUST00000180711.1";
chr18	HAVANA	exon	90542405	90542482	0	+	.	gene_id "ENSMUSG00000024614.8"; transcript_id "ENSMUST00000235132.2"; gene_type "protein_coding"; gene_name "Tmx3"; transcript_type "retained_intron"; transcript_name "Tmx3-202"; exon_number 8; exon_id "ENSMUSE00001457475.2"; level 2; mgi_id "MGI:2442418"; havana_gene "OTTMUSG00000074469.1"; havana_transcript "OTTMUST00000180712.1";
chr18	HAVANA	exon	90542405	90542482	0	+	.	gene_id "ENSMUSG00000024614.8"; transcript_id "ENSMUST00000237852.2"; gene_type "protein_coding"; gene_name "Tmx3"; transcript_type "retained_intron"; transcript_name "Tmx3-208"; exon_number 8; exon_id "ENSMUSE00001457475.2"; level 2; mgi_id "MGI:2442418"; havana_gene "OTTMUSG00000074469.1"; havana_transcript "OTTMUST00000180713.1";
chr18	HAVANA	exon	90546000	90546066	0	+	.	gene_id "ENSMUSG00000024614.8"; transcript_id "ENSMUST00000025515.7"; gene_type "protein_coding"; gene_name "Tmx3"; transcript_type "protein_coding"; transcript_name "Tmx3-201"; exon_number 9; exon_id "ENSMUSE00000143811.4"; level 2; protein_id "ENSMUSP00000025515.7"; transcript_support_level "1"; mgi_id "MGI:2442418"; tag "basic"; tag "Ensembl_canonical"; tag "GENCODE_Primary"; tag "appris_principal_1"; tag "CCDS"; ccdsid "CCDS37879.1"; havana_gene "OTTMUSG00000074469.1"; havana_transcript "OTTMUST00000180708.1";
chr18	HAVANA	CDS	90546000	90546066	0	+	0	gene_id "ENSMUSG00000024614.8"; transcript_id "ENSMUST00000025515.7"; gene_type "protein_coding"; gene_name "Tmx3"; transcript_type "protein_coding"; transcript_name "Tmx3-201"; exon_number 9; exon_id "ENSMUSE00000143811.4"; level 2; protein_id "ENSMUSP00000025515.7"; transcript_support_level "1"; mgi_id "MGI:2442418"; tag "basic"; tag "Ensembl_canonical"; tag "GENCODE_Primary"; tag "appris_principal_1"; tag "CCDS"; ccdsid "CCDS37879.1"; havana_gene "OTTMUSG00000074469.1"; havana_transcript "OTTMUST00000180708.1";
chr18	HAVANA	exon	90546000	90546066	0	+	.	gene_id "ENSMUSG00000024614.8"; transcript_id "ENSMUST00000235634.2"; gene_type "protein_coding"; gene_name "Tmx3"; transcript_type "protein_coding"; transcript_name "Tmx3-203"; exon_number 9; exon_id "ENSMUSE00000143811.4"; level 2; protein_id "ENSMUSP00000158263.2"; mgi_id "MGI:2442418"; tag "basic"; havana_gene "OTTMUSG00000074469.1"; havana_transcript "OTTMUST00000180710.1";
chr18	HAVANA	CDS	90546000	90546066	0	+	0	gene_id "ENSMUSG00000024614.8"; transcript_id "ENSMUST00000235634.2"; gene_type "protein_coding"; gene_name "Tmx3"; transcript_type "protein_coding"; transcript_name "Tmx3-203"; exon_number 9; exon_id "ENSMUSE00000143811.4"; level 2; protein_id "ENSMUSP00000158263.2"; mgi_id "MGI:2442418"; tag "basic"; havana_gene "OTTMUSG00000074469.1"; havana_transcript "OTTMUST00000180710.1";
chr18	HAVANA	exon	90546000	90546066	0	+	.	gene_id "ENSMUSG00000024614.8"; transcript_id "ENSMUST00000236213.2"; gene_type "protein_coding"; gene_name "Tmx3"; transcript_type "retained_intron"; transcript_name "Tmx3-206"; exon_number 9; exon_id "ENSMUSE00001460148.2"; level 2; mgi_id "MGI:2442418"; tag "RNA_Seq_supported_only"; havana_gene "OTTMUSG00000074469.1"; havana_transcript "OTTMUST00000180711.1";
chr18	HAVANA	exon	90546000	90546066	0	+	.	gene_id "ENSMUSG00000024614.8"; transcript_id "ENSMUST00000235132.2"; gene_type "protein_coding"; gene_name "Tmx3"; transcript_type "retained_intron"; transcript_name "Tmx3-202"; exon_number 9; exon_id "ENSMUSE00001460148.2"; level 2; mgi_id "MGI:2442418"; havana_gene "OTTMUSG00000074469.1"; havana_transcript "OTTMUST00000180712.1";
chr18	HAVANA	exon	90546000	90546066	0	+	.	gene_id "ENSMUSG00000024614.8"; transcript_id "ENSMUST00000237852.2"; gene_type "protein_coding"; gene_name "Tmx3"; transcript_type "retained_intron"; transcript_name "Tmx3-208"; exon_number 9; exon_id "ENSMUSE00001460148.2"; level 2; mgi_id "MGI:2442418"; havana_gene "OTTMUSG00000074469.1"; havana_transcript "OTTMUST00000180713.1";
chr18	HAVANA	exon	90548184	90548282	0	+	.	gene_id "ENSMUSG00000024614.8"; transcript_id "ENSMUST00000025515.7"; gene_type "protein_coding"; gene_name "Tmx3"; transcript_type "protein_coding"; transcript_name "Tmx3-201"; exon_number 10; exon_id "ENSMUSE00000143798.4"; level 2; protein_id "ENSMUSP00000025515.7"; transcript_support_level "1"; mgi_id "MGI:2442418"; tag "basic"; tag "Ensembl_canonical"; tag "GENCODE_Primary"; tag "appris_principal_1"; tag "CCDS"; ccdsid "CCDS37879.1"; havana_gene "OTTMUSG00000074469.1"; havana_transcript "OTTMUST00000180708.1";
chr18	HAVANA	CDS	90548184	90548282	0	+	2	gene_id "ENSMUSG00000024614.8"; transcript_id "ENSMUST00000025515.7"; gene_type "protein_coding"; gene_name "Tmx3"; transcript_type "protein_coding"; transcript_name "Tmx3-201"; exon_number 10; exon_id "ENSMUSE00000143798.4"; level 2; protein_id "ENSMUSP00000025515.7"; transcript_support_level "1"; mgi_id "MGI:2442418"; tag "basic"; tag "Ensembl_canonical"; tag "GENCODE_Primary"; tag "appris_principal_1"; tag "CCDS"; ccdsid "CCDS37879.1"; havana_gene "OTTMUSG00000074469.1"; havana_transcript "OTTMUST00000180708.1";
chr18	HAVANA	exon	90548184	90548282	0	+	.	gene_id "ENSMUSG00000024614.8"; transcript_id "ENSMUST00000235634.2"; gene_type "protein_coding"; gene_name "Tmx3"; transcript_type "protein_coding"; transcript_name "Tmx3-203"; exon_number 10; exon_id "ENSMUSE00000143798.4"; level 2; protein_id "ENSMUSP00000158263.2"; mgi_id "MGI:2442418"; tag "basic"; havana_gene "OTTMUSG00000074469.1"; havana_transcript "OTTMUST00000180710.1";
chr18	HAVANA	CDS	90548184	90548282	0	+	2	gene_id "ENSMUSG00000024614.8"; transcript_id "ENSMUST00000235634.2"; gene_type "protein_coding"; gene_name "Tmx3"; transcript_type "protein_coding"; transcript_name "Tmx3-203"; exon_number 10; exon_id "ENSMUSE00000143798.4"; level 2; protein_id "ENSMUSP00000158263.2"; mgi_id "MGI:2442418"; tag "basic"; havana_gene "OTTMUSG00000074469.1"; havana_transcript "OTTMUST00000180710.1";
chr18	HAVANA	exon	90548184	90548282	0	+	.	gene_id "ENSMUSG00000024614.8"; transcript_id "ENSMUST00000236213.2"; gene_type "protein_coding"; gene_name "Tmx3"; transcript_type "retained_intron"; transcript_name "Tmx3-206"; exon_number 10; exon_id "ENSMUSE00001457493.2"; level 2; mgi_id "MGI:2442418"; tag "RNA_Seq_supported_only"; havana_gene "OTTMUSG00000074469.1"; havana_transcript "OTTMUST00000180711.1";
chr18	HAVANA	exon	90548184	90548282	0	+	.	gene_id "ENSMUSG00000024614.8"; transcript_id "ENSMUST00000235132.2"; gene_type "protein_coding"; gene_name "Tmx3"; transcript_type "retained_intron"; transcript_name "Tmx3-202"; exon_number 10; exon_id "ENSMUSE00001457493.2"; level 2; mgi_id "MGI:2442418"; havana_gene "OTTMUSG00000074469.1"; havana_transcript "OTTMUST00000180712.1";
chr18	HAVANA	exon	90548184	90548282	0	+	.	gene_id "ENSMUSG00000024614.8"; transcript_id "ENSMUST00000237852.2"; gene_type "protein_coding"; gene_name "Tmx3"; transcript_type "retained_intron"; transcript_name "Tmx3-208"; exon_number 10; exon_id "ENSMUSE00001457493.2"; level 2; mgi_id "MGI:2442418"; havana_gene "OTTMUSG00000074469.1"; havana_transcript "OTTMUST00000180713.1";
chr18	HAVANA	gene	90549060	90549613	0	+	.	gene_id "ENSMUSG00000117747.2"; gene_type "transcribed_processed_pseudogene"; gene_name "Gm50438"; level 2; mgi_id "MGI:6303372"; tag "overlapping_locus"; havana_gene "OTTMUSG00000074503.1";
chr18	HAVANA	transcript	90549060	90549613	0	+	.	gene_id "ENSMUSG00000117747.2"; transcript_id "ENSMUST00000236589.2"; gene_type "transcribed_processed_pseudogene"; gene_name "Gm50438"; transcript_type "transcribed_processed_pseudogene"; transcript_name "Gm50438-201"; level 2; mgi_id "MGI:6303372"; ont "PGO:0000004"; ont "PGO:0000019"; tag "basic"; tag "Ensembl_canonical"; tag "GENCODE_Primary"; havana_gene "OTTMUSG00000074503.1"; havana_transcript "OTTMUST00000180833.1";
chr18	HAVANA	exon	90549060	90549613	0	+	.	gene_id "ENSMUSG00000117747.2"; transcript_id "ENSMUST00000236589.2"; gene_type "transcribed_processed_pseudogene"; gene_name "Gm50438"; transcript_type "transcribed_processed_pseudogene"; transcript_name "Gm50438-201"; exon_number 1; exon_id "ENSMUSE00001454546.2"; level 2; mgi_id "MGI:6303372"; ont "PGO:0000004"; ont "PGO:0000019"; tag "basic"; tag "Ensembl_canonical"; tag "GENCODE_Primary"; havana_gene "OTTMUSG00000074503.1"; havana_transcript "OTTMUST00000180833.1";
chr18	HAVANA	exon	90549123	90550032	0	+	.	gene_id "ENSMUSG00000024614.8"; transcript_id "ENSMUST00000236213.2"; gene_type "protein_coding"; gene_name "Tmx3"; transcript_type "retained_intron"; transcript_name "Tmx3-206"; exon_number 11; exon_id "ENSMUSE00001460569.2"; level 2; mgi_id "MGI:2442418"; tag "RNA_Seq_supported_only"; havana_gene "OTTMUSG00000074469.1"; havana_transcript "OTTMUST00000180711.1";
chr18	HAVANA	exon	90551107	90551164	0	+	.	gene_id "ENSMUSG00000024614.8"; transcript_id "ENSMUST00000025515.7"; gene_type "protein_coding"; gene_name "Tmx3"; transcript_type "protein_coding"; transcript_name "Tmx3-201"; exon_number 11; exon_id "ENSMUSE00000143806.4"; level 2; protein_id "ENSMUSP00000025515.7"; transcript_support_level "1"; mgi_id "MGI:2442418"; tag "basic"; tag "Ensembl_canonical"; tag "GENCODE_Primary"; tag "appris_principal_1"; tag "CCDS"; ccdsid "CCDS37879.1"; havana_gene "OTTMUSG00000074469.1"; havana_transcript "OTTMUST00000180708.1";
chr18	HAVANA	CDS	90551107	90551164	0	+	2	gene_id "ENSMUSG00000024614.8"; transcript_id "ENSMUST00000025515.7"; gene_type "protein_coding"; gene_name "Tmx3"; transcript_type "protein_coding"; transcript_name "Tmx3-201"; exon_number 11; exon_id "ENSMUSE00000143806.4"; level 2; protein_id "ENSMUSP00000025515.7"; transcript_support_level "1"; mgi_id "MGI:2442418"; tag "basic"; tag "Ensembl_canonical"; tag "GENCODE_Primary"; tag "appris_principal_1"; tag "CCDS"; ccdsid "CCDS37879.1"; havana_gene "OTTMUSG00000074469.1"; havana_transcript "OTTMUST00000180708.1";
chr18	HAVANA	exon	90551107	90551164	0	+	.	gene_id "ENSMUSG00000024614.8"; transcript_id "ENSMUST00000235634.2"; gene_type "protein_coding"; gene_name "Tmx3"; transcript_type "protein_coding"; transcript_name "Tmx3-203"; exon_number 11; exon_id "ENSMUSE00000143806.4"; level 2; protein_id "ENSMUSP00000158263.2"; mgi_id "MGI:2442418"; tag "basic"; havana_gene "OTTMUSG00000074469.1"; havana_transcript "OTTMUST00000180710.1";
chr18	HAVANA	CDS	90551107	90551164	0	+	2	gene_id "ENSMUSG00000024614.8"; transcript_id "ENSMUST00000235634.2"; gene_type "protein_coding"; gene_name "Tmx3"; transcript_type "protein_coding"; transcript_name "Tmx3-203"; exon_number 11; exon_id "ENSMUSE00000143806.4"; level 2; protein_id "ENSMUSP00000158263.2"; mgi_id "MGI:2442418"; tag "basic"; havana_gene "OTTMUSG00000074469.1"; havana_transcript "OTTMUST00000180710.1";
chr18	HAVANA	exon	90551107	90551164	0	+	.	gene_id "ENSMUSG00000024614.8"; transcript_id "ENSMUST00000235132.2"; gene_type "protein_coding"; gene_name "Tmx3"; transcript_type "retained_intron"; transcript_name "Tmx3-202"; exon_number 11; exon_id "ENSMUSE00001460772.2"; level 2; mgi_id "MGI:2442418"; havana_gene "OTTMUSG00000074469.1"; havana_transcript "OTTMUST00000180712.1";
chr18	HAVANA	exon	90551107	90551164	0	+	.	gene_id "ENSMUSG00000024614.8"; transcript_id "ENSMUST00000237852.2"; gene_type "protein_coding"; gene_name "Tmx3"; transcript_type "retained_intron"; transcript_name "Tmx3-208"; exon_number 11; exon_id "ENSMUSE00001460772.2"; level 2; mgi_id "MGI:2442418"; havana_gene "OTTMUSG00000074469.1"; havana_transcript "OTTMUST00000180713.1";
chr18	HAVANA	exon	90551121	90551164	0	+	.	gene_id "ENSMUSG00000024614.8"; transcript_id "ENSMUST00000236602.2"; gene_type "protein_coding"; gene_name "Tmx3"; transcript_type "nonsense_mediated_decay"; transcript_name "Tmx3-207"; exon_number 1; exon_id "ENSMUSE00001461535.2"; level 2; protein_id "ENSMUSP00000157738.2"; mgi_id "MGI:2442418"; tag "mRNA_start_NF"; tag "cds_start_NF"; havana_gene "OTTMUSG00000074469.1"; havana_transcript "OTTMUST00000180714.1";
chr18	HAVANA	CDS	90551121	90551164	0	+	0	gene_id "ENSMUSG00000024614.8"; transcript_id "ENSMUST00000236602.2"; gene_type "protein_coding"; gene_name "Tmx3"; transcript_type "nonsense_mediated_decay"; transcript_name "Tmx3-207"; exon_number 1; exon_id "ENSMUSE00001461535.2"; level 2; protein_id "ENSMUSP00000157738.2"; mgi_id "MGI:2442418"; tag "mRNA_start_NF"; tag "cds_start_NF"; havana_gene "OTTMUSG00000074469.1"; havana_transcript "OTTMUST00000180714.1";
chr18	HAVANA	transcript	90551121	90558741	0	+	.	gene_id "ENSMUSG00000024614.8"; transcript_id "ENSMUST00000236602.2"; gene_type "protein_coding"; gene_name "Tmx3"; transcript_type "nonsense_mediated_decay"; transcript_name "Tmx3-207"; level 2; protein_id "ENSMUSP00000157738.2"; mgi_id "MGI:2442418"; tag "mRNA_start_NF"; tag "cds_start_NF"; havana_gene "OTTMUSG00000074469.1"; havana_transcript "OTTMUST00000180714.1";
chr18	HAVANA	exon	90551345	90551398	0	+	.	gene_id "ENSMUSG00000024614.8"; transcript_id "ENSMUST00000025515.7"; gene_type "protein_coding"; gene_name "Tmx3"; transcript_type "protein_coding"; transcript_name "Tmx3-201"; exon_number 12; exon_id "ENSMUSE00000143782.4"; level 2; protein_id "ENSMUSP00000025515.7"; transcript_support_level "1"; mgi_id "MGI:2442418"; tag "basic"; tag "Ensembl_canonical"; tag "GENCODE_Primary"; tag "appris_principal_1"; tag "CCDS"; ccdsid "CCDS37879.1"; havana_gene "OTTMUSG00000074469.1"; havana_transcript "OTTMUST00000180708.1";
chr18	HAVANA	CDS	90551345	90551398	0	+	1	gene_id "ENSMUSG00000024614.8"; transcript_id "ENSMUST00000025515.7"; gene_type "protein_coding"; gene_name "Tmx3"; transcript_type "protein_coding"; transcript_name "Tmx3-201"; exon_number 12; exon_id "ENSMUSE00000143782.4"; level 2; protein_id "ENSMUSP00000025515.7"; transcript_support_level "1"; mgi_id "MGI:2442418"; tag "basic"; tag "Ensembl_canonical"; tag "GENCODE_Primary"; tag "appris_principal_1"; tag "CCDS"; ccdsid "CCDS37879.1"; havana_gene "OTTMUSG00000074469.1"; havana_transcript "OTTMUST00000180708.1";
chr18	HAVANA	exon	90551345	90551398	0	+	.	gene_id "ENSMUSG00000024614.8"; transcript_id "ENSMUST00000235634.2"; gene_type "protein_coding"; gene_name "Tmx3"; transcript_type "protein_coding"; transcript_name "Tmx3-203"; exon_number 12; exon_id "ENSMUSE00000143782.4"; level 2; protein_id "ENSMUSP00000158263.2"; mgi_id "MGI:2442418"; tag "basic"; havana_gene "OTTMUSG00000074469.1"; havana_transcript "OTTMUST00000180710.1";
chr18	HAVANA	CDS	90551345	90551398	0	+	1	gene_id "ENSMUSG00000024614.8"; transcript_id "ENSMUST00000235634.2"; gene_type "protein_coding"; gene_name "Tmx3"; transcript_type "protein_coding"; transcript_name "Tmx3-203"; exon_number 12; exon_id "ENSMUSE00000143782.4"; level 2; protein_id "ENSMUSP00000158263.2"; mgi_id "MGI:2442418"; tag "basic"; havana_gene "OTTMUSG00000074469.1"; havana_transcript "OTTMUST00000180710.1";
chr18	HAVANA	exon	90551345	90551398	0	+	.	gene_id "ENSMUSG00000024614.8"; transcript_id "ENSMUST00000237852.2"; gene_type "protein_coding"; gene_name "Tmx3"; transcript_type "retained_intron"; transcript_name "Tmx3-208"; exon_number 12; exon_id "ENSMUSE00001458004.2"; level 2; mgi_id "MGI:2442418"; havana_gene "OTTMUSG00000074469.1"; havana_transcript "OTTMUST00000180713.1";
chr18	HAVANA	exon	90551345	90551398	0	+	.	gene_id "ENSMUSG00000024614.8"; transcript_id "ENSMUST00000236602.2"; gene_type "protein_coding"; gene_name "Tmx3"; transcript_type "nonsense_mediated_decay"; transcript_name "Tmx3-207"; exon_number 2; exon_id "ENSMUSE00000143782.4"; level 2; protein_id "ENSMUSP00000157738.2"; mgi_id "MGI:2442418"; tag "mRNA_start_NF"; tag "cds_start_NF"; havana_gene "OTTMUSG00000074469.1"; havana_transcript "OTTMUST00000180714.1";
chr18	HAVANA	CDS	90551345	90551398	0	+	1	gene_id "ENSMUSG00000024614.8"; transcript_id "ENSMUST00000236602.2"; gene_type "protein_coding"; gene_name "Tmx3"; transcript_type "nonsense_mediated_decay"; transcript_name "Tmx3-207"; exon_number 2; exon_id "ENSMUSE00000143782.4"; level 2; protein_id "ENSMUSP00000157738.2"; mgi_id "MGI:2442418"; tag "mRNA_start_NF"; tag "cds_start_NF"; havana_gene "OTTMUSG00000074469.1"; havana_transcript "OTTMUST00000180714.1";
chr18	HAVANA	exon	90551345	90552562	0	+	.	gene_id "ENSMUSG00000024614.8"; transcript_id "ENSMUST00000235132.2"; gene_type "protein_coding"; gene_name "Tmx3"; transcript_type "retained_intron"; transcript_name "Tmx3-202"; exon_number 12; exon_id "ENSMUSE00001454766.2"; level 2; mgi_id "MGI:2442418"; havana_gene "OTTMUSG00000074469.1"; havana_transcript "OTTMUST00000180712.1";
chr18	HAVANA	CDS	90551715	90551778	0	+	1	gene_id "ENSMUSG00000024614.8"; transcript_id "ENSMUST00000236602.2"; gene_type "protein_coding"; gene_name "Tmx3"; transcript_type "nonsense_mediated_decay"; transcript_name "Tmx3-207"; exon_number 3; exon_id "ENSMUSE00001457819.2"; level 2; protein_id "ENSMUSP00000157738.2"; mgi_id "MGI:2442418"; tag "mRNA_start_NF"; tag "cds_start_NF"; havana_gene "OTTMUSG00000074469.1"; havana_transcript "OTTMUST00000180714.1";
chr18	HAVANA	exon	90551715	90551816	0	+	.	gene_id "ENSMUSG00000024614.8"; transcript_id "ENSMUST00000236602.2"; gene_type "protein_coding"; gene_name "Tmx3"; transcript_type "nonsense_mediated_decay"; transcript_name "Tmx3-207"; exon_number 3; exon_id "ENSMUSE00001457819.2"; level 2; protein_id "ENSMUSP00000157738.2"; mgi_id "MGI:2442418"; tag "mRNA_start_NF"; tag "cds_start_NF"; havana_gene "OTTMUSG00000074469.1"; havana_transcript "OTTMUST00000180714.1";
chr18	HAVANA	stop_codon	90551779	90551781	0	+	0	gene_id "ENSMUSG00000024614.8"; transcript_id "ENSMUST00000236602.2"; gene_type "protein_coding"; gene_name "Tmx3"; transcript_type "nonsense_mediated_decay"; transcript_name "Tmx3-207"; exon_number 3; exon_id "ENSMUSE00001457819.2"; level 2; protein_id "ENSMUSP00000157738.2"; mgi_id "MGI:2442418"; tag "mRNA_start_NF"; tag "cds_start_NF"; havana_gene "OTTMUSG00000074469.1"; havana_transcript "OTTMUST00000180714.1";
chr18	HAVANA	UTR	90551779	90551816	0	+	.	gene_id "ENSMUSG00000024614.8"; transcript_id "ENSMUST00000236602.2"; gene_type "protein_coding"; gene_name "Tmx3"; transcript_type "nonsense_mediated_decay"; transcript_name "Tmx3-207"; exon_number 3; exon_id "ENSMUSE00001457819.2"; level 2; protein_id "ENSMUSP00000157738.2"; mgi_id "MGI:2442418"; tag "mRNA_start_NF"; tag "cds_start_NF"; havana_gene "OTTMUSG00000074469.1"; havana_transcript "OTTMUST00000180714.1";
chr18	HAVANA	exon	90552506	90552562	0	+	.	gene_id "ENSMUSG00000024614.8"; transcript_id "ENSMUST00000025515.7"; gene_type "protein_coding"; gene_name "Tmx3"; transcript_type "protein_coding"; transcript_name "Tmx3-201"; exon_number 13; exon_id "ENSMUSE00000143809.4"; level 2; protein_id "ENSMUSP00000025515.7"; transcript_support_level "1"; mgi_id "MGI:2442418"; tag "basic"; tag "Ensembl_canonical"; tag "GENCODE_Primary"; tag "appris_principal_1"; tag "CCDS"; ccdsid "CCDS37879.1"; havana_gene "OTTMUSG00000074469.1"; havana_transcript "OTTMUST00000180708.1";
chr18	HAVANA	CDS	90552506	90552562	0	+	1	gene_id "ENSMUSG00000024614.8"; transcript_id "ENSMUST00000025515.7"; gene_type "protein_coding"; gene_name "Tmx3"; transcript_type "protein_coding"; transcript_name "Tmx3-201"; exon_number 13; exon_id "ENSMUSE00000143809.4"; level 2; protein_id "ENSMUSP00000025515.7"; transcript_support_level "1"; mgi_id "MGI:2442418"; tag "basic"; tag "Ensembl_canonical"; tag "GENCODE_Primary"; tag "appris_principal_1"; tag "CCDS"; ccdsid "CCDS37879.1"; havana_gene "OTTMUSG00000074469.1"; havana_transcript "OTTMUST00000180708.1";
chr18	HAVANA	exon	90552506	90552562	0	+	.	gene_id "ENSMUSG00000024614.8"; transcript_id "ENSMUST00000235634.2"; gene_type "protein_coding"; gene_name "Tmx3"; transcript_type "protein_coding"; transcript_name "Tmx3-203"; exon_number 13; exon_id "ENSMUSE00000143809.4"; level 2; protein_id "ENSMUSP00000158263.2"; mgi_id "MGI:2442418"; tag "basic"; havana_gene "OTTMUSG00000074469.1"; havana_transcript "OTTMUST00000180710.1";
chr18	HAVANA	CDS	90552506	90552562	0	+	1	gene_id "ENSMUSG00000024614.8"; transcript_id "ENSMUST00000235634.2"; gene_type "protein_coding"; gene_name "Tmx3"; transcript_type "protein_coding"; transcript_name "Tmx3-203"; exon_number 13; exon_id "ENSMUSE00000143809.4"; level 2; protein_id "ENSMUSP00000158263.2"; mgi_id "MGI:2442418"; tag "basic"; havana_gene "OTTMUSG00000074469.1"; havana_transcript "OTTMUST00000180710.1";
chr18	HAVANA	exon	90552506	90552562	0	+	.	gene_id "ENSMUSG00000024614.8"; transcript_id "ENSMUST00000236602.2"; gene_type "protein_coding"; gene_name "Tmx3"; transcript_type "nonsense_mediated_decay"; transcript_name "Tmx3-207"; exon_number 4; exon_id "ENSMUSE00001459124.2"; level 2; protein_id "ENSMUSP00000157738.2"; mgi_id "MGI:2442418"; tag "mRNA_start_NF"; tag "cds_start_NF"; havana_gene "OTTMUSG00000074469.1"; havana_transcript "OTTMUST00000180714.1";
chr18	HAVANA	UTR	90552506	90552562	0	+	.	gene_id "ENSMUSG00000024614.8"; transcript_id "ENSMUST00000236602.2"; gene_type "protein_coding"; gene_name "Tmx3"; transcript_type "nonsense_mediated_decay"; transcript_name "Tmx3-207"; exon_number 4; exon_id "ENSMUSE00001459124.2"; level 2; protein_id "ENSMUSP00000157738.2"; mgi_id "MGI:2442418"; tag "mRNA_start_NF"; tag "cds_start_NF"; havana_gene "OTTMUSG00000074469.1"; havana_transcript "OTTMUST00000180714.1";
chr18	HAVANA	exon	90552506	90553565	0	+	.	gene_id "ENSMUSG00000024614.8"; transcript_id "ENSMUST00000237852.2"; gene_type "protein_coding"; gene_name "Tmx3"; transcript_type "retained_intron"; transcript_name "Tmx3-208"; exon_number 13; exon_id "ENSMUSE00001460438.2"; level 2; mgi_id "MGI:2442418"; havana_gene "OTTMUSG00000074469.1"; havana_transcript "OTTMUST00000180713.1";
chr18	HAVANA	exon	90555178	90555328	0	+	.	gene_id "ENSMUSG00000024614.8"; transcript_id "ENSMUST00000236081.2"; gene_type "protein_coding"; gene_name "Tmx3"; transcript_type "retained_intron"; transcript_name "Tmx3-205"; exon_number 1; exon_id "ENSMUSE00001460435.2"; level 2; mgi_id "MGI:2442418"; havana_gene "OTTMUSG00000074469.1"; havana_transcript "OTTMUST00000180715.1";
chr18	HAVANA	transcript	90555178	90558307	0	+	.	gene_id "ENSMUSG00000024614.8"; transcript_id "ENSMUST00000236081.2"; gene_type "protein_coding"; gene_name "Tmx3"; transcript_type "retained_intron"; transcript_name "Tmx3-205"; level 2; mgi_id "MGI:2442418"; havana_gene "OTTMUSG00000074469.1"; havana_transcript "OTTMUST00000180715.1";
chr18	HAVANA	exon	90555199	90555328	0	+	.	gene_id "ENSMUSG00000024614.8"; transcript_id "ENSMUST00000025515.7"; gene_type "protein_coding"; gene_name "Tmx3"; transcript_type "protein_coding"; transcript_name "Tmx3-201"; exon_number 14; exon_id "ENSMUSE00000143796.4"; level 2; protein_id "ENSMUSP00000025515.7"; transcript_support_level "1"; mgi_id "MGI:2442418"; tag "basic"; tag "Ensembl_canonical"; tag "GENCODE_Primary"; tag "appris_principal_1"; tag "CCDS"; ccdsid "CCDS37879.1"; havana_gene "OTTMUSG00000074469.1"; havana_transcript "OTTMUST00000180708.1";
chr18	HAVANA	CDS	90555199	90555328	0	+	1	gene_id "ENSMUSG00000024614.8"; transcript_id "ENSMUST00000025515.7"; gene_type "protein_coding"; gene_name "Tmx3"; transcript_type "protein_coding"; transcript_name "Tmx3-201"; exon_number 14; exon_id "ENSMUSE00000143796.4"; level 2; protein_id "ENSMUSP00000025515.7"; transcript_support_level "1"; mgi_id "MGI:2442418"; tag "basic"; tag "Ensembl_canonical"; tag "GENCODE_Primary"; tag "appris_principal_1"; tag "CCDS"; ccdsid "CCDS37879.1"; havana_gene "OTTMUSG00000074469.1"; havana_transcript "OTTMUST00000180708.1";
chr18	HAVANA	exon	90555199	90555328	0	+	.	gene_id "ENSMUSG00000024614.8"; transcript_id "ENSMUST00000236602.2"; gene_type "protein_coding"; gene_name "Tmx3"; transcript_type "nonsense_mediated_decay"; transcript_name "Tmx3-207"; exon_number 5; exon_id "ENSMUSE00001459173.2"; level 2; protein_id "ENSMUSP00000157738.2"; mgi_id "MGI:2442418"; tag "mRNA_start_NF"; tag "cds_start_NF"; havana_gene "OTTMUSG00000074469.1"; havana_transcript "OTTMUST00000180714.1";
chr18	HAVANA	UTR	90555199	90555328	0	+	.	gene_id "ENSMUSG00000024614.8"; transcript_id "ENSMUST00000236602.2"; gene_type "protein_coding"; gene_name "Tmx3"; transcript_type "nonsense_mediated_decay"; transcript_name "Tmx3-207"; exon_number 5; exon_id "ENSMUSE00001459173.2"; level 2; protein_id "ENSMUSP00000157738.2"; mgi_id "MGI:2442418"; tag "mRNA_start_NF"; tag "cds_start_NF"; havana_gene "OTTMUSG00000074469.1"; havana_transcript "OTTMUST00000180714.1";
chr18	HAVANA	CDS	90555199	90555400	0	+	1	gene_id "ENSMUSG00000024614.8"; transcript_id "ENSMUST00000235634.2"; gene_type "protein_coding"; gene_name "Tmx3"; transcript_type "protein_coding"; transcript_name "Tmx3-203"; exon_number 14; exon_id "ENSMUSE00001459568.2"; level 2; protein_id "ENSMUSP00000158263.2"; mgi_id "MGI:2442418"; tag "basic"; havana_gene "OTTMUSG00000074469.1"; havana_transcript "OTTMUST00000180710.1";
chr18	HAVANA	exon	90555199	90555921	0	+	.	gene_id "ENSMUSG00000024614.8"; transcript_id "ENSMUST00000235132.2"; gene_type "protein_coding"; gene_name "Tmx3"; transcript_type "retained_intron"; transcript_name "Tmx3-202"; exon_number 13; exon_id "ENSMUSE00001456515.2"; level 2; mgi_id "MGI:2442418"; havana_gene "OTTMUSG00000074469.1"; havana_transcript "OTTMUST00000180712.1";
chr18	HAVANA	exon	90555199	90557678	0	+	.	gene_id "ENSMUSG00000024614.8"; transcript_id "ENSMUST00000235634.2"; gene_type "protein_coding"; gene_name "Tmx3"; transcript_type "protein_coding"; transcript_name "Tmx3-203"; exon_number 14; exon_id "ENSMUSE00001459568.2"; level 2; protein_id "ENSMUSP00000158263.2"; mgi_id "MGI:2442418"; tag "basic"; havana_gene "OTTMUSG00000074469.1"; havana_transcript "OTTMUST00000180710.1";
chr18	HAVANA	stop_codon	90555401	90555403	0	+	0	gene_id "ENSMUSG00000024614.8"; transcript_id "ENSMUST00000235634.2"; gene_type "protein_coding"; gene_name "Tmx3"; transcript_type "protein_coding"; transcript_name "Tmx3-203"; exon_number 14; exon_id "ENSMUSE00001459568.2"; level 2; protein_id "ENSMUSP00000158263.2"; mgi_id "MGI:2442418"; tag "basic"; havana_gene "OTTMUSG00000074469.1"; havana_transcript "OTTMUST00000180710.1";
chr18	HAVANA	UTR	90555401	90557678	0	+	.	gene_id "ENSMUSG00000024614.8"; transcript_id "ENSMUST00000235634.2"; gene_type "protein_coding"; gene_name "Tmx3"; transcript_type "protein_coding"; transcript_name "Tmx3-203"; exon_number 14; exon_id "ENSMUSE00001459568.2"; level 2; protein_id "ENSMUSP00000158263.2"; mgi_id "MGI:2442418"; tag "basic"; havana_gene "OTTMUSG00000074469.1"; havana_transcript "OTTMUST00000180710.1";
chr18	HAVANA	exon	90556623	90556691	0	+	.	gene_id "ENSMUSG00000024614.8"; transcript_id "ENSMUST00000025515.7"; gene_type "protein_coding"; gene_name "Tmx3"; transcript_type "protein_coding"; transcript_name "Tmx3-201"; exon_number 15; exon_id "ENSMUSE00000143789.4"; level 2; protein_id "ENSMUSP00000025515.7"; transcript_support_level "1"; mgi_id "MGI:2442418"; tag "basic"; tag "Ensembl_canonical"; tag "GENCODE_Primary"; tag "appris_principal_1"; tag "CCDS"; ccdsid "CCDS37879.1"; havana_gene "OTTMUSG00000074469.1"; havana_transcript "OTTMUST00000180708.1";
chr18	HAVANA	CDS	90556623	90556691	0	+	0	gene_id "ENSMUSG00000024614.8"; transcript_id "ENSMUST00000025515.7"; gene_type "protein_coding"; gene_name "Tmx3"; transcript_type "protein_coding"; transcript_name "Tmx3-201"; exon_number 15; exon_id "ENSMUSE00000143789.4"; level 2; protein_id "ENSMUSP00000025515.7"; transcript_support_level "1"; mgi_id "MGI:2442418"; tag "basic"; tag "Ensembl_canonical"; tag "GENCODE_Primary"; tag "appris_principal_1"; tag "CCDS"; ccdsid "CCDS37879.1"; havana_gene "OTTMUSG00000074469.1"; havana_transcript "OTTMUST00000180708.1";
chr18	HAVANA	exon	90556623	90556691	0	+	.	gene_id "ENSMUSG00000024614.8"; transcript_id "ENSMUST00000236602.2"; gene_type "protein_coding"; gene_name "Tmx3"; transcript_type "nonsense_mediated_decay"; transcript_name "Tmx3-207"; exon_number 6; exon_id "ENSMUSE00001461350.2"; level 2; protein_id "ENSMUSP00000157738.2"; mgi_id "MGI:2442418"; tag "mRNA_start_NF"; tag "cds_start_NF"; havana_gene "OTTMUSG00000074469.1"; havana_transcript "OTTMUST00000180714.1";
chr18	HAVANA	UTR	90556623	90556691	0	+	.	gene_id "ENSMUSG00000024614.8"; transcript_id "ENSMUST00000236602.2"; gene_type "protein_coding"; gene_name "Tmx3"; transcript_type "nonsense_mediated_decay"; transcript_name "Tmx3-207"; exon_number 6; exon_id "ENSMUSE00001461350.2"; level 2; protein_id "ENSMUSP00000157738.2"; mgi_id "MGI:2442418"; tag "mRNA_start_NF"; tag "cds_start_NF"; havana_gene "OTTMUSG00000074469.1"; havana_transcript "OTTMUST00000180714.1";
chr18	HAVANA	exon	90556623	90556691	0	+	.	gene_id "ENSMUSG00000024614.8"; transcript_id "ENSMUST00000236081.2"; gene_type "protein_coding"; gene_name "Tmx3"; transcript_type "retained_intron"; transcript_name "Tmx3-205"; exon_number 2; exon_id "ENSMUSE00001461350.2"; level 2; mgi_id "MGI:2442418"; havana_gene "OTTMUSG00000074469.1"; havana_transcript "OTTMUST00000180715.1";
chr18	HAVANA	exon	90558063	90558307	0	+	.	gene_id "ENSMUSG00000024614.8"; transcript_id "ENSMUST00000236081.2"; gene_type "protein_coding"; gene_name "Tmx3"; transcript_type "retained_intron"; transcript_name "Tmx3-205"; exon_number 3; exon_id "ENSMUSE00001461354.2"; level 2; mgi_id "MGI:2442418"; havana_gene "OTTMUSG00000074469.1"; havana_transcript "OTTMUST00000180715.1";
chr18	HAVANA	CDS	90558063	90558317	0	+	0	gene_id "ENSMUSG00000024614.8"; transcript_id "ENSMUST00000025515.7"; gene_type "protein_coding"; gene_name "Tmx3"; transcript_type "protein_coding"; transcript_name "Tmx3-201"; exon_number 16; exon_id "ENSMUSE00000332979.6"; level 2; protein_id "ENSMUSP00000025515.7"; transcript_support_level "1"; mgi_id "MGI:2442418"; tag "basic"; tag "Ensembl_canonical"; tag "GENCODE_Primary"; tag "appris_principal_1"; tag "CCDS"; ccdsid "CCDS37879.1"; havana_gene "OTTMUSG00000074469.1"; havana_transcript "OTTMUST00000180708.1";
chr18	HAVANA	exon	90558063	90561391	0	+	.	gene_id "ENSMUSG00000024614.8"; transcript_id "ENSMUST00000025515.7"; gene_type "protein_coding"; gene_name "Tmx3"; transcript_type "protein_coding"; transcript_name "Tmx3-201"; exon_number 16; exon_id "ENSMUSE00000332979.6"; level 2; protein_id "ENSMUSP00000025515.7"; transcript_support_level "1"; mgi_id "MGI:2442418"; tag "basic"; tag "Ensembl_canonical"; tag "GENCODE_Primary"; tag "appris_principal_1"; tag "CCDS"; ccdsid "CCDS37879.1"; havana_gene "OTTMUSG00000074469.1"; havana_transcript "OTTMUST00000180708.1";
chr18	HAVANA	stop_codon	90558318	90558320	0	+	0	gene_id "ENSMUSG00000024614.8"; transcript_id "ENSMUST00000025515.7"; gene_type "protein_coding"; gene_name "Tmx3"; transcript_type "protein_coding"; transcript_name "Tmx3-201"; exon_number 16; exon_id "ENSMUSE00000332979.6"; level 2; protein_id "ENSMUSP00000025515.7"; transcript_support_level "1"; mgi_id "MGI:2442418"; tag "basic"; tag "Ensembl_canonical"; tag "GENCODE_Primary"; tag "appris_principal_1"; tag "CCDS"; ccdsid "CCDS37879.1"; havana_gene "OTTMUSG00000074469.1"; havana_transcript "OTTMUST00000180708.1";
chr18	HAVANA	UTR	90558318	90561391	0	+	.	gene_id "ENSMUSG00000024614.8"; transcript_id "ENSMUST00000025515.7"; gene_type "protein_coding"; gene_name "Tmx3"; transcript_type "protein_coding"; transcript_name "Tmx3-201"; exon_number 16; exon_id "ENSMUSE00000332979.6"; level 2; protein_id "ENSMUSP00000025515.7"; transcript_support_level "1"; mgi_id "MGI:2442418"; tag "basic"; tag "Ensembl_canonical"; tag "GENCODE_Primary"; tag "appris_principal_1"; tag "CCDS"; ccdsid "CCDS37879.1"; havana_gene "OTTMUSG00000074469.1"; havana_transcript "OTTMUST00000180708.1";
chr18	HAVANA	exon	90558551	90558741	0	+	.	gene_id "ENSMUSG00000024614.8"; transcript_id "ENSMUST00000236602.2"; gene_type "protein_coding"; gene_name "Tmx3"; transcript_type "nonsense_mediated_decay"; transcript_name "Tmx3-207"; exon_number 7; exon_id "ENSMUSE00001454723.2"; level 2; protein_id "ENSMUSP00000157738.2"; mgi_id "MGI:2442418"; tag "mRNA_start_NF"; tag "cds_start_NF"; havana_gene "OTTMUSG00000074469.1"; havana_transcript "OTTMUST00000180714.1";
chr18	HAVANA	UTR	90558551	90558741	0	+	.	gene_id "ENSMUSG00000024614.8"; transcript_id "ENSMUST00000236602.2"; gene_type "protein_coding"; gene_name "Tmx3"; transcript_type "nonsense_mediated_decay"; transcript_name "Tmx3-207"; exon_number 7; exon_id "ENSMUSE00001454723.2"; level 2; protein_id "ENSMUSP00000157738.2"; mgi_id "MGI:2442418"; tag "mRNA_start_NF"; tag "cds_start_NF"; havana_gene "OTTMUSG00000074469.1"; havana_transcript "OTTMUST00000180714.1";
chr18	HAVANA	UTR	90597901	90598020	0	+	.	gene_id "ENSMUSG00000110277.3"; transcript_id "ENSMUST00000211710.2"; gene_type "protein_coding"; gene_name "Gm45871"; transcript_type "protein_coding"; transcript_name "Gm45871-204"; exon_number 1; exon_id "ENSMUSE00001385476.2"; level 2; protein_id "ENSMUSP00000147542.2"; transcript_support_level "3"; mgi_id "MGI:5804986"; tag "RNA_Seq_supported_partial"; tag "basic"; tag "Ensembl_canonical"; tag "GENCODE_Primary"; tag "appris_principal_1"; havana_gene "OTTMUSG00000061331.1"; havana_transcript "OTTMUST00000149659.1";
chr18	HAVANA	exon	90597901	90598023	0	+	.	gene_id "ENSMUSG00000110277.3"; transcript_id "ENSMUST00000211710.2"; gene_type "protein_coding"; gene_name "Gm45871"; transcript_type "protein_coding"; transcript_name "Gm45871-204"; exon_number 1; exon_id "ENSMUSE00001385476.2"; level 2; protein_id "ENSMUSP00000147542.2"; transcript_support_level "3"; mgi_id "MGI:5804986"; tag "RNA_Seq_supported_partial"; tag "basic"; tag "Ensembl_canonical"; tag "GENCODE_Primary"; tag "appris_principal_1"; havana_gene "OTTMUSG00000061331.1"; havana_transcript "OTTMUST00000149659.1";
chr18	HAVANA	transcript	90597901	90610646	0	+	.	gene_id "ENSMUSG00000110277.3"; transcript_id "ENSMUST00000211710.2"; gene_type "protein_coding"; gene_name "Gm45871"; transcript_type "protein_coding"; transcript_name "Gm45871-204"; level 2; protein_id "ENSMUSP00000147542.2"; transcript_support_level "3"; mgi_id "MGI:5804986"; tag "RNA_Seq_supported_partial"; tag "basic"; tag "Ensembl_canonical"; tag "GENCODE_Primary"; tag "appris_principal_1"; havana_gene "OTTMUSG00000061331.1"; havana_transcript "OTTMUST00000149659.1";
chr18	HAVANA	gene	90597901	90610652	0	+	.	gene_id "ENSMUSG00000110277.3"; gene_type "protein_coding"; gene_name "Gm45871"; level 2; mgi_id "MGI:5804986"; tag "overlapping_locus"; havana_gene "OTTMUSG00000061331.1";
chr18	HAVANA	UTR	90597920	90598020	0	+	.	gene_id "ENSMUSG00000110277.3"; transcript_id "ENSMUST00000209969.3"; gene_type "protein_coding"; gene_name "Gm45871"; transcript_type "protein_coding"; transcript_name "Gm45871-202"; exon_number 1; exon_id "ENSMUSE00001382635.2"; level 2; protein_id "ENSMUSP00000147882.2"; transcript_support_level "5"; mgi_id "MGI:5804986"; tag "RNA_Seq_supported_only"; tag "basic"; havana_gene "OTTMUSG00000061331.1"; havana_transcript "OTTMUST00000149660.1";
chr18	HAVANA	exon	90597920	90598023	0	+	.	gene_id "ENSMUSG00000110277.3"; transcript_id "ENSMUST00000209969.3"; gene_type "protein_coding"; gene_name "Gm45871"; transcript_type "protein_coding"; transcript_name "Gm45871-202"; exon_number 1; exon_id "ENSMUSE00001382635.2"; level 2; protein_id "ENSMUSP00000147882.2"; transcript_support_level "5"; mgi_id "MGI:5804986"; tag "RNA_Seq_supported_only"; tag "basic"; havana_gene "OTTMUSG00000061331.1"; havana_transcript "OTTMUST00000149660.1";
chr18	ENSEMBL_gcm37	exon	90597920	90598023	1.53680140393833	+	.	gene_id "ENSMUSG00000110277.3"; transcript_id "ENSMUSG00000110277.3_tx_2"; exon_id "chr18_90597920_90598023_+"; exonnum "1"; txlen "555";
chr18	HAVANA	transcript	90597920	90610652	0	+	.	gene_id "ENSMUSG00000110277.3"; transcript_id "ENSMUST00000209969.3"; gene_type "protein_coding"; gene_name "Gm45871"; transcript_type "protein_coding"; transcript_name "Gm45871-202"; level 2; protein_id "ENSMUSP00000147882.2"; transcript_support_level "5"; mgi_id "MGI:5804986"; tag "RNA_Seq_supported_only"; tag "basic"; havana_gene "OTTMUSG00000061331.1"; havana_transcript "OTTMUST00000149660.1";
chr18	HAVANA	exon	90597949	90598023	0	+	.	gene_id "ENSMUSG00000110277.3"; transcript_id "ENSMUST00000209821.2"; gene_type "protein_coding"; gene_name "Gm45871"; transcript_type "retained_intron"; transcript_name "Gm45871-201"; exon_number 1; exon_id "ENSMUSE00001384933.2"; level 2; transcript_support_level "3"; mgi_id "MGI:5804986"; havana_gene "OTTMUSG00000061331.1"; havana_transcript "OTTMUST00000149661.1";
chr18	HAVANA	transcript	90597949	90607708	0	+	.	gene_id "ENSMUSG00000110277.3"; transcript_id "ENSMUST00000209821.2"; gene_type "protein_coding"; gene_name "Gm45871"; transcript_type "retained_intron"; transcript_name "Gm45871-201"; level 2; transcript_support_level "3"; mgi_id "MGI:5804986"; havana_gene "OTTMUSG00000061331.1"; havana_transcript "OTTMUST00000149661.1";
chr18	HAVANA	CDS	90598021	90598023	0	+	0	gene_id "ENSMUSG00000110277.3"; transcript_id "ENSMUST00000211710.2"; gene_type "protein_coding"; gene_name "Gm45871"; transcript_type "protein_coding"; transcript_name "Gm45871-204"; exon_number 1; exon_id "ENSMUSE00001385476.2"; level 2; protein_id "ENSMUSP00000147542.2"; transcript_support_level "3"; mgi_id "MGI:5804986"; tag "RNA_Seq_supported_partial"; tag "basic"; tag "Ensembl_canonical"; tag "GENCODE_Primary"; tag "appris_principal_1"; havana_gene "OTTMUSG00000061331.1"; havana_transcript "OTTMUST00000149659.1";
chr18	HAVANA	start_codon	90598021	90598023	0	+	0	gene_id "ENSMUSG00000110277.3"; transcript_id "ENSMUST00000211710.2"; gene_type "protein_coding"; gene_name "Gm45871"; transcript_type "protein_coding"; transcript_name "Gm45871-204"; exon_number 1; exon_id "ENSMUSE00001385476.2"; level 2; protein_id "ENSMUSP00000147542.2"; transcript_support_level "3"; mgi_id "MGI:5804986"; tag "RNA_Seq_supported_partial"; tag "basic"; tag "Ensembl_canonical"; tag "GENCODE_Primary"; tag "appris_principal_1"; havana_gene "OTTMUSG00000061331.1"; havana_transcript "OTTMUST00000149659.1";
chr18	HAVANA	CDS	90598021	90598023	0	+	0	gene_id "ENSMUSG00000110277.3"; transcript_id "ENSMUST00000209969.3"; gene_type "protein_coding"; gene_name "Gm45871"; transcript_type "protein_coding"; transcript_name "Gm45871-202"; exon_number 1; exon_id "ENSMUSE00001382635.2"; level 2; protein_id "ENSMUSP00000147882.2"; transcript_support_level "5"; mgi_id "MGI:5804986"; tag "RNA_Seq_supported_only"; tag "basic"; havana_gene "OTTMUSG00000061331.1"; havana_transcript "OTTMUST00000149660.1";
chr18	HAVANA	start_codon	90598021	90598023	0	+	0	gene_id "ENSMUSG00000110277.3"; transcript_id "ENSMUST00000209969.3"; gene_type "protein_coding"; gene_name "Gm45871"; transcript_type "protein_coding"; transcript_name "Gm45871-202"; exon_number 1; exon_id "ENSMUSE00001382635.2"; level 2; protein_id "ENSMUSP00000147882.2"; transcript_support_level "5"; mgi_id "MGI:5804986"; tag "RNA_Seq_supported_only"; tag "basic"; havana_gene "OTTMUSG00000061331.1"; havana_transcript "OTTMUST00000149660.1";
chr18	sragcm37_mid	exon	90603413	90603675	1.53680140393833	+	.	gene_id "ENSMUSG00000110277.3"; transcript_id "ENSMUSG00000110277.3_tx_2"; exon_id "chr18_90603413_90603675_+"; exonnum "2"; txlen "555";
chr18	HAVANA	exon	90603531	90603675	0	+	.	gene_id "ENSMUSG00000110277.3"; transcript_id "ENSMUST00000210766.2"; gene_type "protein_coding"; gene_name "Gm45871"; transcript_type "protein_coding_CDS_not_defined"; transcript_name "Gm45871-203"; exon_number 1; exon_id "ENSMUSE00001384853.2"; level 2; transcript_support_level "3"; mgi_id "MGI:5804986"; havana_gene "OTTMUSG00000061331.1"; havana_transcript "OTTMUST00000149662.1";
chr18	HAVANA	transcript	90603531	90609199	0	+	.	gene_id "ENSMUSG00000110277.3"; transcript_id "ENSMUST00000210766.2"; gene_type "protein_coding"; gene_name "Gm45871"; transcript_type "protein_coding_CDS_not_defined"; transcript_name "Gm45871-203"; level 2; transcript_support_level "3"; mgi_id "MGI:5804986"; havana_gene "OTTMUSG00000061331.1"; havana_transcript "OTTMUST00000149662.1";
chr18	HAVANA	gene	90603596	90603989	0	+	.	gene_id "ENSMUSG00000109923.2"; gene_type "processed_pseudogene"; gene_name "Gm20039"; level 2; mgi_id "MGI:5012224"; tag "overlapping_locus"; havana_gene "OTTMUSG00000061332.1";
chr18	HAVANA	transcript	90603596	90603989	0	+	.	gene_id "ENSMUSG00000109923.2"; transcript_id "ENSMUST00000210329.2"; gene_type "processed_pseudogene"; gene_name "Gm20039"; transcript_type "processed_pseudogene"; transcript_name "Gm20039-201"; level 2; transcript_support_level "NA"; mgi_id "MGI:5012224"; ont "PGO:0000004"; tag "basic"; tag "Ensembl_canonical"; tag "GENCODE_Primary"; havana_gene "OTTMUSG00000061332.1"; havana_transcript "OTTMUST00000149663.1";
chr18	HAVANA	exon	90603596	90603989	0	+	.	gene_id "ENSMUSG00000109923.2"; transcript_id "ENSMUST00000210329.2"; gene_type "processed_pseudogene"; gene_name "Gm20039"; transcript_type "processed_pseudogene"; transcript_name "Gm20039-201"; exon_number 1; exon_id "ENSMUSE00001387484.2"; level 2; transcript_support_level "NA"; mgi_id "MGI:5012224"; ont "PGO:0000004"; tag "basic"; tag "Ensembl_canonical"; tag "GENCODE_Primary"; havana_gene "OTTMUSG00000061332.1"; havana_transcript "OTTMUST00000149663.1";
chr18	HAVANA	exon	90607080	90607206	0	+	.	gene_id "ENSMUSG00000110277.3"; transcript_id "ENSMUST00000211710.2"; gene_type "protein_coding"; gene_name "Gm45871"; transcript_type "protein_coding"; transcript_name "Gm45871-204"; exon_number 2; exon_id "ENSMUSE00001384450.2"; level 2; protein_id "ENSMUSP00000147542.2"; transcript_support_level "3"; mgi_id "MGI:5804986"; tag "RNA_Seq_supported_partial"; tag "basic"; tag "Ensembl_canonical"; tag "GENCODE_Primary"; tag "appris_principal_1"; havana_gene "OTTMUSG00000061331.1"; havana_transcript "OTTMUST00000149659.1";
chr18	HAVANA	CDS	90607080	90607206	0	+	0	gene_id "ENSMUSG00000110277.3"; transcript_id "ENSMUST00000211710.2"; gene_type "protein_coding"; gene_name "Gm45871"; transcript_type "protein_coding"; transcript_name "Gm45871-204"; exon_number 2; exon_id "ENSMUSE00001384450.2"; level 2; protein_id "ENSMUSP00000147542.2"; transcript_support_level "3"; mgi_id "MGI:5804986"; tag "RNA_Seq_supported_partial"; tag "basic"; tag "Ensembl_canonical"; tag "GENCODE_Primary"; tag "appris_principal_1"; havana_gene "OTTMUSG00000061331.1"; havana_transcript "OTTMUST00000149659.1";
chr18	HAVANA	exon	90607080	90607206	0	+	.	gene_id "ENSMUSG00000110277.3"; transcript_id "ENSMUST00000209969.3"; gene_type "protein_coding"; gene_name "Gm45871"; transcript_type "protein_coding"; transcript_name "Gm45871-202"; exon_number 2; exon_id "ENSMUSE00001384450.2"; level 2; protein_id "ENSMUSP00000147882.2"; transcript_support_level "5"; mgi_id "MGI:5804986"; tag "RNA_Seq_supported_only"; tag "basic"; havana_gene "OTTMUSG00000061331.1"; havana_transcript "OTTMUST00000149660.1";
chr18	HAVANA	CDS	90607080	90607206	0	+	0	gene_id "ENSMUSG00000110277.3"; transcript_id "ENSMUST00000209969.3"; gene_type "protein_coding"; gene_name "Gm45871"; transcript_type "protein_coding"; transcript_name "Gm45871-202"; exon_number 2; exon_id "ENSMUSE00001384450.2"; level 2; protein_id "ENSMUSP00000147882.2"; transcript_support_level "5"; mgi_id "MGI:5804986"; tag "RNA_Seq_supported_only"; tag "basic"; havana_gene "OTTMUSG00000061331.1"; havana_transcript "OTTMUST00000149660.1";
chr18	HAVANA	exon	90607080	90607206	0	+	.	gene_id "ENSMUSG00000110277.3"; transcript_id "ENSMUST00000209821.2"; gene_type "protein_coding"; gene_name "Gm45871"; transcript_type "retained_intron"; transcript_name "Gm45871-201"; exon_number 2; exon_id "ENSMUSE00001386556.2"; level 2; transcript_support_level "3"; mgi_id "MGI:5804986"; havana_gene "OTTMUSG00000061331.1"; havana_transcript "OTTMUST00000149661.1";
chr18	HAVANA	exon	90607080	90607206	0	+	.	gene_id "ENSMUSG00000110277.3"; transcript_id "ENSMUST00000210766.2"; gene_type "protein_coding"; gene_name "Gm45871"; transcript_type "protein_coding_CDS_not_defined"; transcript_name "Gm45871-203"; exon_number 2; exon_id "ENSMUSE00001386556.2"; level 2; transcript_support_level "3"; mgi_id "MGI:5804986"; havana_gene "OTTMUSG00000061331.1"; havana_transcript "OTTMUST00000149662.1";
chr18	ENSEMBL_gcm37	exon	90607080	90607206	1.53680140393833	+	.	gene_id "ENSMUSG00000110277.3"; transcript_id "ENSMUSG00000110277.3_tx_2"; exon_id "chr18_90607080_90607206_+"; exonnum "3"; txlen "555";
chr18	HAVANA	exon	90607398	90607458	0	+	.	gene_id "ENSMUSG00000110277.3"; transcript_id "ENSMUST00000211710.2"; gene_type "protein_coding"; gene_name "Gm45871"; transcript_type "protein_coding"; transcript_name "Gm45871-204"; exon_number 3; exon_id "ENSMUSE00001387702.2"; level 2; protein_id "ENSMUSP00000147542.2"; transcript_support_level "3"; mgi_id "MGI:5804986"; tag "RNA_Seq_supported_partial"; tag "basic"; tag "Ensembl_canonical"; tag "GENCODE_Primary"; tag "appris_principal_1"; havana_gene "OTTMUSG00000061331.1"; havana_transcript "OTTMUST00000149659.1";
chr18	HAVANA	CDS	90607398	90607458	0	+	2	gene_id "ENSMUSG00000110277.3"; transcript_id "ENSMUST00000211710.2"; gene_type "protein_coding"; gene_name "Gm45871"; transcript_type "protein_coding"; transcript_name "Gm45871-204"; exon_number 3; exon_id "ENSMUSE00001387702.2"; level 2; protein_id "ENSMUSP00000147542.2"; transcript_support_level "3"; mgi_id "MGI:5804986"; tag "RNA_Seq_supported_partial"; tag "basic"; tag "Ensembl_canonical"; tag "GENCODE_Primary"; tag "appris_principal_1"; havana_gene "OTTMUSG00000061331.1"; havana_transcript "OTTMUST00000149659.1";
chr18	HAVANA	exon	90607398	90607458	0	+	.	gene_id "ENSMUSG00000110277.3"; transcript_id "ENSMUST00000210766.2"; gene_type "protein_coding"; gene_name "Gm45871"; transcript_type "protein_coding_CDS_not_defined"; transcript_name "Gm45871-203"; exon_number 3; exon_id "ENSMUSE00001382664.2"; level 2; transcript_support_level "3"; mgi_id "MGI:5804986"; havana_gene "OTTMUSG00000061331.1"; havana_transcript "OTTMUST00000149662.1";
chr18	ENSEMBL_gcm37	exon	90607398	90607458	1.53680140393833	+	.	gene_id "ENSMUSG00000110277.3"; transcript_id "ENSMUSG00000110277.3_tx_2"; exon_id "chr18_90607398_90607458_+"; exonnum "4"; txlen "555";
chr18	HAVANA	exon	90607398	90607708	0	+	.	gene_id "ENSMUSG00000110277.3"; transcript_id "ENSMUST00000209821.2"; gene_type "protein_coding"; gene_name "Gm45871"; transcript_type "retained_intron"; transcript_name "Gm45871-201"; exon_number 3; exon_id "ENSMUSE00001387572.2"; level 2; transcript_support_level "3"; mgi_id "MGI:5804986"; havana_gene "OTTMUSG00000061331.1"; havana_transcript "OTTMUST00000149661.1";
chr18	HAVANA	exon	90608955	90609199	0	+	.	gene_id "ENSMUSG00000110277.3"; transcript_id "ENSMUST00000210766.2"; gene_type "protein_coding"; gene_name "Gm45871"; transcript_type "protein_coding_CDS_not_defined"; transcript_name "Gm45871-203"; exon_number 4; exon_id "ENSMUSE00001382885.2"; level 2; transcript_support_level "3"; mgi_id "MGI:5804986"; havana_gene "OTTMUSG00000061331.1"; havana_transcript "OTTMUST00000149662.1";
chr18	HAVANA	CDS	90608955	90609385	0	+	2	gene_id "ENSMUSG00000110277.3"; transcript_id "ENSMUST00000209969.3"; gene_type "protein_coding"; gene_name "Gm45871"; transcript_type "protein_coding"; transcript_name "Gm45871-202"; exon_number 3; exon_id "ENSMUSE00001388247.3"; level 2; protein_id "ENSMUSP00000147882.2"; transcript_support_level "5"; mgi_id "MGI:5804986"; tag "RNA_Seq_supported_only"; tag "basic"; havana_gene "OTTMUSG00000061331.1"; havana_transcript "OTTMUST00000149660.1";
chr18	HAVANA	CDS	90608955	90610383	0	+	1	gene_id "ENSMUSG00000110277.3"; transcript_id "ENSMUST00000211710.2"; gene_type "protein_coding"; gene_name "Gm45871"; transcript_type "protein_coding"; transcript_name "Gm45871-204"; exon_number 4; exon_id "ENSMUSE00001384599.2"; level 2; protein_id "ENSMUSP00000147542.2"; transcript_support_level "3"; mgi_id "MGI:5804986"; tag "RNA_Seq_supported_partial"; tag "basic"; tag "Ensembl_canonical"; tag "GENCODE_Primary"; tag "appris_principal_1"; havana_gene "OTTMUSG00000061331.1"; havana_transcript "OTTMUST00000149659.1";
chr18	HAVANA	exon	90608955	90610646	0	+	.	gene_id "ENSMUSG00000110277.3"; transcript_id "ENSMUST00000211710.2"; gene_type "protein_coding"; gene_name "Gm45871"; transcript_type "protein_coding"; transcript_name "Gm45871-204"; exon_number 4; exon_id "ENSMUSE00001384599.2"; level 2; protein_id "ENSMUSP00000147542.2"; transcript_support_level "3"; mgi_id "MGI:5804986"; tag "RNA_Seq_supported_partial"; tag "basic"; tag "Ensembl_canonical"; tag "GENCODE_Primary"; tag "appris_principal_1"; havana_gene "OTTMUSG00000061331.1"; havana_transcript "OTTMUST00000149659.1";
chr18	HAVANA	exon	90608955	90610652	0	+	.	gene_id "ENSMUSG00000110277.3"; transcript_id "ENSMUST00000209969.3"; gene_type "protein_coding"; gene_name "Gm45871"; transcript_type "protein_coding"; transcript_name "Gm45871-202"; exon_number 3; exon_id "ENSMUSE00001388247.3"; level 2; protein_id "ENSMUSP00000147882.2"; transcript_support_level "5"; mgi_id "MGI:5804986"; tag "RNA_Seq_supported_only"; tag "basic"; havana_gene "OTTMUSG00000061331.1"; havana_transcript "OTTMUST00000149660.1";
chr18	HAVANA	stop_codon	90609386	90609388	0	+	0	gene_id "ENSMUSG00000110277.3"; transcript_id "ENSMUST00000209969.3"; gene_type "protein_coding"; gene_name "Gm45871"; transcript_type "protein_coding"; transcript_name "Gm45871-202"; exon_number 3; exon_id "ENSMUSE00001388247.3"; level 2; protein_id "ENSMUSP00000147882.2"; transcript_support_level "5"; mgi_id "MGI:5804986"; tag "RNA_Seq_supported_only"; tag "basic"; havana_gene "OTTMUSG00000061331.1"; havana_transcript "OTTMUST00000149660.1";
chr18	HAVANA	UTR	90609386	90610652	0	+	.	gene_id "ENSMUSG00000110277.3"; transcript_id "ENSMUST00000209969.3"; gene_type "protein_coding"; gene_name "Gm45871"; transcript_type "protein_coding"; transcript_name "Gm45871-202"; exon_number 3; exon_id "ENSMUSE00001388247.3"; level 2; protein_id "ENSMUSP00000147882.2"; transcript_support_level "5"; mgi_id "MGI:5804986"; tag "RNA_Seq_supported_only"; tag "basic"; havana_gene "OTTMUSG00000061331.1"; havana_transcript "OTTMUST00000149660.1";
chr18	HAVANA	stop_codon	90610384	90610386	0	+	0	gene_id "ENSMUSG00000110277.3"; transcript_id "ENSMUST00000211710.2"; gene_type "protein_coding"; gene_name "Gm45871"; transcript_type "protein_coding"; transcript_name "Gm45871-204"; exon_number 4; exon_id "ENSMUSE00001384599.2"; level 2; protein_id "ENSMUSP00000147542.2"; transcript_support_level "3"; mgi_id "MGI:5804986"; tag "RNA_Seq_supported_partial"; tag "basic"; tag "Ensembl_canonical"; tag "GENCODE_Primary"; tag "appris_principal_1"; havana_gene "OTTMUSG00000061331.1"; havana_transcript "OTTMUST00000149659.1";
chr18	HAVANA	UTR	90610384	90610646	0	+	.	gene_id "ENSMUSG00000110277.3"; transcript_id "ENSMUST00000211710.2"; gene_type "protein_coding"; gene_name "Gm45871"; transcript_type "protein_coding"; transcript_name "Gm45871-204"; exon_number 4; exon_id "ENSMUSE00001384599.2"; level 2; protein_id "ENSMUSP00000147542.2"; transcript_support_level "3"; mgi_id "MGI:5804986"; tag "RNA_Seq_supported_partial"; tag "basic"; tag "Ensembl_canonical"; tag "GENCODE_Primary"; tag "appris_principal_1"; havana_gene "OTTMUSG00000061331.1"; havana_transcript "OTTMUST00000149659.1";
chr18	HAVANA	gene	3026901	3027882	0	-	.	gene_id "ENSMUSG00000093774.2"; gene_type "unprocessed_pseudogene"; gene_name "Vmn1r-ps151"; level 2; mgi_id "MGI:3852490"; havana_gene "OTTMUSG00000039972.1";
chr18	HAVANA	transcript	3026901	3027882	0	-	.	gene_id "ENSMUSG00000093774.2"; transcript_id "ENSMUST00000176956.2"; gene_type "unprocessed_pseudogene"; gene_name "Vmn1r-ps151"; transcript_type "unprocessed_pseudogene"; transcript_name "Vmn1r-ps151-201"; level 2; transcript_support_level "NA"; mgi_id "MGI:3852490"; ont "PGO:0000005"; tag "basic"; tag "Ensembl_canonical"; tag "GENCODE_Primary"; havana_gene "OTTMUSG00000039972.1"; havana_transcript "OTTMUST00000103821.1";
chr18	HAVANA	exon	3026901	3027882	0	-	.	gene_id "ENSMUSG00000093774.2"; transcript_id "ENSMUST00000176956.2"; gene_type "unprocessed_pseudogene"; gene_name "Vmn1r-ps151"; transcript_type "unprocessed_pseudogene"; transcript_name "Vmn1r-ps151-201"; exon_number 1; exon_id "ENSMUSE00000961706.2"; level 2; transcript_support_level "NA"; mgi_id "MGI:3852490"; ont "PGO:0000005"; tag "basic"; tag "Ensembl_canonical"; tag "GENCODE_Primary"; havana_gene "OTTMUSG00000039972.1"; havana_transcript "OTTMUST00000103821.1";
chr18	HAVANA	exon	3052455	3052708	0	-	.	gene_id "ENSMUSG00000123585.1"; transcript_id "ENSMUST00000259092.1"; gene_type "lncRNA"; gene_name "ENSMUSG00000123585"; transcript_type "lncRNA"; transcript_name "ENSMUST00000259092"; exon_number 2; exon_id "ENSMUSE00001514714.1"; level 2; tag "basic"; tag "Ensembl_canonical"; tag "GENCODE_Primary"; tag "TAGENE";
chr18	HAVANA	gene	3052455	3069713	0	-	.	gene_id "ENSMUSG00000123585.1"; gene_type "lncRNA"; gene_name "ENSMUSG00000123585"; level 2;
chr18	HAVANA	transcript	3052455	3069713	0	-	.	gene_id "ENSMUSG00000123585.1"; transcript_id "ENSMUST00000259092.1"; gene_type "lncRNA"; gene_name "ENSMUSG00000123585"; transcript_type "lncRNA"; transcript_name "ENSMUST00000259092"; level 2; tag "basic"; tag "Ensembl_canonical"; tag "GENCODE_Primary"; tag "TAGENE";
chr18	HAVANA	exon	3069583	3069713	0	-	.	gene_id "ENSMUSG00000123585.1"; transcript_id "ENSMUST00000259092.1"; gene_type "lncRNA"; gene_name "ENSMUSG00000123585"; transcript_type "lncRNA"; transcript_name "ENSMUST00000259092"; exon_number 1; exon_id "ENSMUSE00001514715.1"; level 2; tag "basic"; tag "Ensembl_canonical"; tag "GENCODE_Primary"; tag "TAGENE";
chr18	HAVANA	gene	3080778	3081476	0	-	.	gene_id "ENSMUSG00000093444.2"; gene_type "unprocessed_pseudogene"; gene_name "Vmn1r-ps152"; level 2; mgi_id "MGI:3852491"; havana_gene "OTTMUSG00000039973.1";
chr18	HAVANA	transcript	3080778	3081476	0	-	.	gene_id "ENSMUSG00000093444.2"; transcript_id "ENSMUST00000176452.2"; gene_type "unprocessed_pseudogene"; gene_name "Vmn1r-ps152"; transcript_type "unprocessed_pseudogene"; transcript_name "Vmn1r-ps152-201"; level 2; transcript_support_level "NA"; mgi_id "MGI:3852491"; ont "PGO:0000005"; tag "basic"; tag "Ensembl_canonical"; tag "GENCODE_Primary"; havana_gene "OTTMUSG00000039973.1"; havana_transcript "OTTMUST00000103822.1";
chr18	HAVANA	exon	3080778	3081476	0	-	.	gene_id "ENSMUSG00000093444.2"; transcript_id "ENSMUST00000176452.2"; gene_type "unprocessed_pseudogene"; gene_name "Vmn1r-ps152"; transcript_type "unprocessed_pseudogene"; transcript_name "Vmn1r-ps152-201"; exon_number 1; exon_id "ENSMUSE00000961772.2"; level 2; transcript_support_level "NA"; mgi_id "MGI:3852491"; ont "PGO:0000005"; tag "basic"; tag "Ensembl_canonical"; tag "GENCODE_Primary"; havana_gene "OTTMUSG00000039973.1"; havana_transcript "OTTMUST00000103822.1";
chr18	HAVANA	gene	3105167	3105396	0	-	.	gene_id "ENSMUSG00000117531.2"; gene_type "processed_pseudogene"; gene_name "Gm50073"; level 2; mgi_id "MGI:6275400"; havana_gene "OTTMUSG00000072754.1";
chr18	HAVANA	transcript	3105167	3105396	0	-	.	gene_id "ENSMUSG00000117531.2"; transcript_id "ENSMUST00000234774.2"; gene_type "processed_pseudogene"; gene_name "Gm50073"; transcript_type "processed_pseudogene"; transcript_name "Gm50073-201"; level 2; mgi_id "MGI:6275400"; ont "PGO:0000004"; tag "basic"; tag "Ensembl_canonical"; tag "GENCODE_Primary"; havana_gene "OTTMUSG00000072754.1"; havana_transcript "OTTMUST00000176064.1";
chr18	HAVANA	exon	3105167	3105396	0	-	.	gene_id "ENSMUSG00000117531.2"; transcript_id "ENSMUST00000234774.2"; gene_type "processed_pseudogene"; gene_name "Gm50073"; transcript_type "processed_pseudogene"; transcript_name "Gm50073-201"; exon_number 1; exon_id "ENSMUSE00001452673.2"; level 2; mgi_id "MGI:6275400"; ont "PGO:0000004"; tag "basic"; tag "Ensembl_canonical"; tag "GENCODE_Primary"; havana_gene "OTTMUSG00000072754.1"; havana_transcript "OTTMUST00000176064.1";
chr18	HAVANA	stop_codon	3122492	3122494	0	-	0	gene_id "ENSMUSG00000091539.3"; transcript_id "ENSMUST00000165255.3"; gene_type "protein_coding"; gene_name "Vmn1r238"; transcript_type "protein_coding"; transcript_name "Vmn1r238-201"; exon_number 1; exon_id "ENSMUSE00000882651.3"; level 2; protein_id "ENSMUSP00000129804.3"; transcript_support_level "NA"; mgi_id "MGI:3852494"; tag "not_best_in_genome_evidence"; tag "basic"; tag "Ensembl_canonical"; tag "GENCODE_Primary"; tag "appris_principal_1"; tag "CCDS"; ccdsid "CCDS50208.1"; havana_gene "OTTMUSG00000039974.1"; havana_transcript "OTTMUST00000103823.1";
chr18	HAVANA	UTR	3122492	3122494	0	-	.	gene_id "ENSMUSG00000091539.3"; transcript_id "ENSMUST00000165255.3"; gene_type "protein_coding"; gene_name "Vmn1r238"; transcript_type "protein_coding"; transcript_name "Vmn1r238-201"; exon_number 1; exon_id "ENSMUSE00000882651.3"; level 2; protein_id "ENSMUSP00000129804.3"; transcript_support_level "NA"; mgi_id "MGI:3852494"; tag "not_best_in_genome_evidence"; tag "basic"; tag "Ensembl_canonical"; tag "GENCODE_Primary"; tag "appris_principal_1"; tag "CCDS"; ccdsid "CCDS50208.1"; havana_gene "OTTMUSG00000039974.1"; havana_transcript "OTTMUST00000103823.1";
chr18	HAVANA	gene	3122492	3123412	0	-	.	gene_id "ENSMUSG00000091539.3"; gene_type "protein_coding"; gene_name "Vmn1r238"; level 2; mgi_id "MGI:3852494"; havana_gene "OTTMUSG00000039974.1";
chr18	HAVANA	transcript	3122492	3123412	0	-	.	gene_id "ENSMUSG00000091539.3"; transcript_id "ENSMUST00000165255.3"; gene_type "protein_coding"; gene_name "Vmn1r238"; transcript_type "protein_coding"; transcript_name "Vmn1r238-201"; level 2; protein_id "ENSMUSP00000129804.3"; transcript_support_level "NA"; mgi_id "MGI:3852494"; tag "not_best_in_genome_evidence"; tag "basic"; tag "Ensembl_canonical"; tag "GENCODE_Primary"; tag "appris_principal_1"; tag "CCDS"; ccdsid "CCDS50208.1"; havana_gene "OTTMUSG00000039974.1"; havana_transcript "OTTMUST00000103823.1";
chr18	HAVANA	exon	3122492	3123412	0	-	.	gene_id "ENSMUSG00000091539.3"; transcript_id "ENSMUST00000165255.3"; gene_type "protein_coding"; gene_name "Vmn1r238"; transcript_type "protein_coding"; transcript_name "Vmn1r238-201"; exon_number 1; exon_id "ENSMUSE00000882651.3"; level 2; protein_id "ENSMUSP00000129804.3"; transcript_support_level "NA"; mgi_id "MGI:3852494"; tag "not_best_in_genome_evidence"; tag "basic"; tag "Ensembl_canonical"; tag "GENCODE_Primary"; tag "appris_principal_1"; tag "CCDS"; ccdsid "CCDS50208.1"; havana_gene "OTTMUSG00000039974.1"; havana_transcript "OTTMUST00000103823.1";
chr18	HAVANA	CDS	3122495	3123412	0	-	0	gene_id "ENSMUSG00000091539.3"; transcript_id "ENSMUST00000165255.3"; gene_type "protein_coding"; gene_name "Vmn1r238"; transcript_type "protein_coding"; transcript_name "Vmn1r238-201"; exon_number 1; exon_id "ENSMUSE00000882651.3"; level 2; protein_id "ENSMUSP00000129804.3"; transcript_support_level "NA"; mgi_id "MGI:3852494"; tag "not_best_in_genome_evidence"; tag "basic"; tag "Ensembl_canonical"; tag "GENCODE_Primary"; tag "appris_principal_1"; tag "CCDS"; ccdsid "CCDS50208.1"; havana_gene "OTTMUSG00000039974.1"; havana_transcript "OTTMUST00000103823.1";
chr18	HAVANA	start_codon	3123410	3123412	0	-	0	gene_id "ENSMUSG00000091539.3"; transcript_id "ENSMUST00000165255.3"; gene_type "protein_coding"; gene_name "Vmn1r238"; transcript_type "protein_coding"; transcript_name "Vmn1r238-201"; exon_number 1; exon_id "ENSMUSE00000882651.3"; level 2; protein_id "ENSMUSP00000129804.3"; transcript_support_level "NA"; mgi_id "MGI:3852494"; tag "not_best_in_genome_evidence"; tag "basic"; tag "Ensembl_canonical"; tag "GENCODE_Primary"; tag "appris_principal_1"; tag "CCDS"; ccdsid "CCDS50208.1"; havana_gene "OTTMUSG00000039974.1"; havana_transcript "OTTMUST00000103823.1";
chr18	HAVANA	gene	3139032	3139305	0	-	.	gene_id "ENSMUSG00000117353.2"; gene_type "processed_pseudogene"; gene_name "Gm50074"; level 2; mgi_id "MGI:6275401"; havana_gene "OTTMUSG00000072755.1";
chr18	HAVANA	transcript	3139032	3139305	0	-	.	gene_id "ENSMUSG00000117353.2"; transcript_id "ENSMUST00000234980.2"; gene_type "processed_pseudogene"; gene_name "Gm50074"; transcript_type "processed_pseudogene"; transcript_name "Gm50074-201"; level 2; mgi_id "MGI:6275401"; ont "PGO:0000004"; tag "basic"; tag "Ensembl_canonical"; tag "GENCODE_Primary"; havana_gene "OTTMUSG00000072755.1"; havana_transcript "OTTMUST00000176065.1";
chr18	HAVANA	exon	3139032	3139305	0	-	.	gene_id "ENSMUSG00000117353.2"; transcript_id "ENSMUST00000234980.2"; gene_type "processed_pseudogene"; gene_name "Gm50074"; transcript_type "processed_pseudogene"; transcript_name "Gm50074-201"; exon_number 1; exon_id "ENSMUSE00001453121.2"; level 2; mgi_id "MGI:6275401"; ont "PGO:0000004"; tag "basic"; tag "Ensembl_canonical"; tag "GENCODE_Primary"; havana_gene "OTTMUSG00000072755.1"; havana_transcript "OTTMUST00000176065.1";
chr18	HAVANA	gene	3171447	3171932	0	-	.	gene_id "ENSMUSG00000117464.2"; gene_type "processed_pseudogene"; gene_name "Gm50075"; level 2; mgi_id "MGI:6275402"; havana_gene "OTTMUSG00000072756.1";
chr18	HAVANA	transcript	3171447	3171932	0	-	.	gene_id "ENSMUSG00000117464.2"; transcript_id "ENSMUST00000234747.2"; gene_type "processed_pseudogene"; gene_name "Gm50075"; transcript_type "processed_pseudogene"; transcript_name "Gm50075-201"; level 2; mgi_id "MGI:6275402"; ont "PGO:0000004"; tag "basic"; tag "Ensembl_canonical"; tag "GENCODE_Primary"; havana_gene "OTTMUSG00000072756.1"; havana_transcript "OTTMUST00000176066.1";
chr18	HAVANA	exon	3171447	3171932	0	-	.	gene_id "ENSMUSG00000117464.2"; transcript_id "ENSMUST00000234747.2"; gene_type "processed_pseudogene"; gene_name "Gm50075"; transcript_type "processed_pseudogene"; transcript_name "Gm50075-201"; exon_number 1; exon_id "ENSMUSE00001451507.2"; level 2; mgi_id "MGI:6275402"; ont "PGO:0000004"; tag "basic"; tag "Ensembl_canonical"; tag "GENCODE_Primary"; havana_gene "OTTMUSG00000072756.1"; havana_transcript "OTTMUST00000176066.1";
chr18	HAVANA	UTR	3266048	3267590	0	-	.	gene_id "ENSMUSG00000063889.17"; transcript_id "ENSMUST00000151311.8"; gene_type "protein_coding"; gene_name "Crem"; transcript_type "protein_coding"; transcript_name "Crem-230"; exon_number 7; exon_id "ENSMUSE00000811588.2"; level 2; protein_id "ENSMUSP00000118267.2"; transcript_support_level "5"; mgi_id "MGI:88495"; tag "basic"; tag "appris_alternative_1"; havana_gene "OTTMUSG00000033204.1"; havana_transcript "OTTMUST00000083193.1";
chr18	HAVANA	exon	3266048	3267732	0	-	.	gene_id "ENSMUSG00000063889.17"; transcript_id "ENSMUST00000151311.8"; gene_type "protein_coding"; gene_name "Crem"; transcript_type "protein_coding"; transcript_name "Crem-230"; exon_number 7; exon_id "ENSMUSE00000811588.2"; level 2; protein_id "ENSMUSP00000118267.2"; transcript_support_level "5"; mgi_id "MGI:88495"; tag "basic"; tag "appris_alternative_1"; havana_gene "OTTMUSG00000033204.1"; havana_transcript "OTTMUST00000083193.1";
chr18	HAVANA	transcript	3266048	3327591	0	-	.	gene_id "ENSMUSG00000063889.17"; transcript_id "ENSMUST00000151311.8"; gene_type "protein_coding"; gene_name "Crem"; transcript_type "protein_coding"; transcript_name "Crem-230"; level 2; protein_id "ENSMUSP00000118267.2"; transcript_support_level "5"; mgi_id "MGI:88495"; tag "basic"; tag "appris_alternative_1"; havana_gene "OTTMUSG00000033204.1"; havana_transcript "OTTMUST00000083193.1";
chr18	HAVANA	gene	3266048	3337748	0	-	.	gene_id "ENSMUSG00000063889.17"; gene_type "protein_coding"; gene_name "Crem"; level 2; mgi_id "MGI:88495"; havana_gene "OTTMUSG00000033204.1";
chr18	HAVANA	UTR	3266354	3267590	0	-	.	gene_id "ENSMUSG00000063889.17"; transcript_id "ENSMUST00000150235.8"; gene_type "protein_coding"; gene_name "Crem"; transcript_type "protein_coding"; transcript_name "Crem-228"; exon_number 10; exon_id "ENSMUSE00000756471.2"; level 2; protein_id "ENSMUSP00000121233.2"; transcript_support_level "5"; mgi_id "MGI:88495"; tag "inferred_exon_combination"; tag "basic"; tag "Ensembl_canonical"; tag "GENCODE_Primary"; tag "appris_alternative_1"; tag "CCDS"; ccdsid "CCDS50215.1"; havana_gene "OTTMUSG00000033204.1"; havana_transcript "OTTMUST00000083129.1";
chr18	HAVANA	exon	3266354	3267732	0	-	.	gene_id "ENSMUSG00000063889.17"; transcript_id "ENSMUST00000150235.8"; gene_type "protein_coding"; gene_name "Crem"; transcript_type "protein_coding"; transcript_name "Crem-228"; exon_number 10; exon_id "ENSMUSE00000756471.2"; level 2; protein_id "ENSMUSP00000121233.2"; transcript_support_level "5"; mgi_id "MGI:88495"; tag "inferred_exon_combination"; tag "basic"; tag "Ensembl_canonical"; tag "GENCODE_Primary"; tag "appris_alternative_1"; tag "CCDS"; ccdsid "CCDS50215.1"; havana_gene "OTTMUSG00000033204.1"; havana_transcript "OTTMUST00000083129.1";
chr18	HAVANA	transcript	3266354	3337679	0	-	.	gene_id "ENSMUSG00000063889.17"; transcript_id "ENSMUST00000150235.8"; gene_type "protein_coding"; gene_name "Crem"; transcript_type "protein_coding"; transcript_name "Crem-228"; level 2; protein_id "ENSMUSP00000121233.2"; transcript_support_level "5"; mgi_id "MGI:88495"; tag "inferred_exon_combination"; tag "basic"; tag "Ensembl_canonical"; tag "GENCODE_Primary"; tag "appris_alternative_1"; tag "CCDS"; ccdsid "CCDS50215.1"; havana_gene "OTTMUSG00000033204.1"; havana_transcript "OTTMUST00000083129.1";
chr18	HAVANA	UTR	3266356	3267590	0	-	.	gene_id "ENSMUSG00000063889.17"; transcript_id "ENSMUST00000122958.8"; gene_type "protein_coding"; gene_name "Crem"; transcript_type "protein_coding"; transcript_name "Crem-204"; exon_number 8; exon_id "ENSMUSE00000829297.2"; level 2; protein_id "ENSMUSP00000121118.2"; transcript_support_level "1"; mgi_id "MGI:88495"; tag "basic"; tag "CCDS"; ccdsid "CCDS50211.1"; havana_gene "OTTMUSG00000033204.1"; havana_transcript "OTTMUST00000083143.1";
chr18	HAVANA	exon	3266356	3267732	0	-	.	gene_id "ENSMUSG00000063889.17"; transcript_id "ENSMUST00000122958.8"; gene_type "protein_coding"; gene_name "Crem"; transcript_type "protein_coding"; transcript_name "Crem-204"; exon_number 8; exon_id "ENSMUSE00000829297.2"; level 2; protein_id "ENSMUSP00000121118.2"; transcript_support_level "1"; mgi_id "MGI:88495"; tag "basic"; tag "CCDS"; ccdsid "CCDS50211.1"; havana_gene "OTTMUSG00000033204.1"; havana_transcript "OTTMUST00000083143.1";
chr18	HAVANA	UTR	3266356	3267987	0	-	.	gene_id "ENSMUSG00000063889.17"; transcript_id "ENSMUST00000154135.8"; gene_type "protein_coding"; gene_name "Crem"; transcript_type "protein_coding"; transcript_name "Crem-233"; exon_number 8; exon_id "ENSMUSE00000625790.2"; level 2; protein_id "ENSMUSP00000122051.2"; transcript_support_level "5"; mgi_id "MGI:88495"; tag "basic"; tag "CCDS"; ccdsid "CCDS29031.2"; havana_gene "OTTMUSG00000033204.1"; havana_transcript "OTTMUST00000083132.1";
chr18	ENSEMBL	UTR	3266356	3267987	0	-	.	gene_id "ENSMUSG00000063889.17"; transcript_id "ENSMUST00000025069.11"; gene_type "protein_coding"; gene_name "Crem"; transcript_type "protein_coding"; transcript_name "Crem-201"; exon_number 9; exon_id "ENSMUSE00000625790.2"; level 3; protein_id "ENSMUSP00000025069.5"; transcript_support_level "5"; mgi_id "MGI:88495"; tag "basic"; tag "appris_principal_4"; tag "CCDS"; ccdsid "CCDS70864.1"; havana_gene "OTTMUSG00000033204.1";
chr18	ENSEMBL	UTR	3266356	3267987	0	-	.	gene_id "ENSMUSG00000063889.17"; transcript_id "ENSMUST00000165086.8"; gene_type "protein_coding"; gene_name "Crem"; transcript_type "protein_coding"; transcript_name "Crem-239"; exon_number 9; exon_id "ENSMUSE00000625790.2"; level 3; protein_id "ENSMUSP00000127353.2"; transcript_support_level "5"; mgi_id "MGI:88495"; tag "basic"; tag "CCDS"; ccdsid "CCDS50214.1"; havana_gene "OTTMUSG00000033204.1";
chr18	ENSEMBL	UTR	3266356	3267987	0	-	.	gene_id "ENSMUSG00000063889.17"; transcript_id "ENSMUST00000082141.12"; gene_type "protein_coding"; gene_name "Crem"; transcript_type "protein_coding"; transcript_name "Crem-203"; exon_number 9; exon_id "ENSMUSE00000625790.2"; level 3; protein_id "ENSMUSP00000080780.6"; transcript_support_level "5"; mgi_id "MGI:88495"; tag "basic"; tag "CCDS"; ccdsid "CCDS70862.1"; havana_gene "OTTMUSG00000033204.1";
chr18	HAVANA	exon	3266356	3268129	0	-	.	gene_id "ENSMUSG00000063889.17"; transcript_id "ENSMUST00000154135.8"; gene_type "protein_coding"; gene_name "Crem"; transcript_type "protein_coding"; transcript_name "Crem-233"; exon_number 8; exon_id "ENSMUSE00000625790.2"; level 2; protein_id "ENSMUSP00000122051.2"; transcript_support_level "5"; mgi_id "MGI:88495"; tag "basic"; tag "CCDS"; ccdsid "CCDS29031.2"; havana_gene "OTTMUSG00000033204.1"; havana_transcript "OTTMUST00000083132.1";
chr18	ENSEMBL	exon	3266356	3268129	0	-	.	gene_id "ENSMUSG00000063889.17"; transcript_id "ENSMUST00000025069.11"; gene_type "protein_coding"; gene_name "Crem"; transcript_type "protein_coding"; transcript_name "Crem-201"; exon_number 9; exon_id "ENSMUSE00000625790.2"; level 3; protein_id "ENSMUSP00000025069.5"; transcript_support_level "5"; mgi_id "MGI:88495"; tag "basic"; tag "appris_principal_4"; tag "CCDS"; ccdsid "CCDS70864.1"; havana_gene "OTTMUSG00000033204.1";
chr18	ENSEMBL	exon	3266356	3268129	0	-	.	gene_id "ENSMUSG00000063889.17"; transcript_id "ENSMUST00000165086.8"; gene_type "protein_coding"; gene_name "Crem"; transcript_type "protein_coding"; transcript_name "Crem-239"; exon_number 9; exon_id "ENSMUSE00000625790.2"; level 3; protein_id "ENSMUSP00000127353.2"; transcript_support_level "5"; mgi_id "MGI:88495"; tag "basic"; tag "CCDS"; ccdsid "CCDS50214.1"; havana_gene "OTTMUSG00000033204.1";
chr18	ENSEMBL	exon	3266356	3268129	0	-	.	gene_id "ENSMUSG00000063889.17"; transcript_id "ENSMUST00000082141.12"; gene_type "protein_coding"; gene_name "Crem"; transcript_type "protein_coding"; transcript_name "Crem-203"; exon_number 9; exon_id "ENSMUSE00000625790.2"; level 3; protein_id "ENSMUSP00000080780.6"; transcript_support_level "5"; mgi_id "MGI:88495"; tag "basic"; tag "CCDS"; ccdsid "CCDS70862.1"; havana_gene "OTTMUSG00000033204.1";
chr18	HAVANA	transcript	3266356	3299559	0	-	.	gene_id "ENSMUSG00000063889.17"; transcript_id "ENSMUST00000122958.8"; gene_type "protein_coding"; gene_name "Crem"; transcript_type "protein_coding"; transcript_name "Crem-204"; level 2; protein_id "ENSMUSP00000121118.2"; transcript_support_level "1"; mgi_id "MGI:88495"; tag "basic"; tag "CCDS"; ccdsid "CCDS50211.1"; havana_gene "OTTMUSG00000033204.1"; havana_transcript "OTTMUST00000083143.1";
chr18	HAVANA	transcript	3266356	3337488	0	-	.	gene_id "ENSMUSG00000063889.17"; transcript_id "ENSMUST00000154135.8"; gene_type "protein_coding"; gene_name "Crem"; transcript_type "protein_coding"; transcript_name "Crem-233"; level 2; protein_id "ENSMUSP00000122051.2"; transcript_support_level "5"; mgi_id "MGI:88495"; tag "basic"; tag "CCDS"; ccdsid "CCDS29031.2"; havana_gene "OTTMUSG00000033204.1"; havana_transcript "OTTMUST00000083132.1";
chr18	ENSEMBL	transcript	3266356	3337589	0	-	.	gene_id "ENSMUSG00000063889.17"; transcript_id "ENSMUST00000025069.11"; gene_type "protein_coding"; gene_name "Crem"; transcript_type "protein_coding"; transcript_name "Crem-201"; level 3; protein_id "ENSMUSP00000025069.5"; transcript_support_level "5"; mgi_id "MGI:88495"; tag "basic"; tag "appris_principal_4"; tag "CCDS"; ccdsid "CCDS70864.1"; havana_gene "OTTMUSG00000033204.1";
chr18	ENSEMBL	transcript	3266356	3337589	0	-	.	gene_id "ENSMUSG00000063889.17"; transcript_id "ENSMUST00000165086.8"; gene_type "protein_coding"; gene_name "Crem"; transcript_type "protein_coding"; transcript_name "Crem-239"; level 3; protein_id "ENSMUSP00000127353.2"; transcript_support_level "5"; mgi_id "MGI:88495"; tag "basic"; tag "CCDS"; ccdsid "CCDS50214.1"; havana_gene "OTTMUSG00000033204.1";
chr18	ENSEMBL	transcript	3266356	3337589	0	-	.	gene_id "ENSMUSG00000063889.17"; transcript_id "ENSMUST00000082141.12"; gene_type "protein_coding"; gene_name "Crem"; transcript_type "protein_coding"; transcript_name "Crem-203"; level 3; protein_id "ENSMUSP00000080780.6"; transcript_support_level "5"; mgi_id "MGI:88495"; tag "basic"; tag "CCDS"; ccdsid "CCDS70862.1"; havana_gene "OTTMUSG00000033204.1";
chr18	HAVANA	UTR	3266957	3267590	0	-	.	gene_id "ENSMUSG00000063889.17"; transcript_id "ENSMUST00000140332.8"; gene_type "protein_coding"; gene_name "Crem"; transcript_type "protein_coding"; transcript_name "Crem-219"; exon_number 3; exon_id "ENSMUSE00000825542.2"; level 2; protein_id "ENSMUSP00000115423.2"; transcript_support_level "5"; mgi_id "MGI:88495"; tag "basic"; havana_gene "OTTMUSG00000033204.1"; havana_transcript "OTTMUST00000083198.1";
chr18	HAVANA	exon	3266957	3267732	0	-	.	gene_id "ENSMUSG00000063889.17"; transcript_id "ENSMUST00000140332.8"; gene_type "protein_coding"; gene_name "Crem"; transcript_type "protein_coding"; transcript_name "Crem-219"; exon_number 3; exon_id "ENSMUSE00000825542.2"; level 2; protein_id "ENSMUSP00000115423.2"; transcript_support_level "5"; mgi_id "MGI:88495"; tag "basic"; havana_gene "OTTMUSG00000033204.1"; havana_transcript "OTTMUST00000083198.1";
chr18	HAVANA	transcript	3266957	3281769	0	-	.	gene_id "ENSMUSG00000063889.17"; transcript_id "ENSMUST00000140332.8"; gene_type "protein_coding"; gene_name "Crem"; transcript_type "protein_coding"; transcript_name "Crem-219"; level 2; protein_id "ENSMUSP00000115423.2"; transcript_support_level "5"; mgi_id "MGI:88495"; tag "basic"; havana_gene "OTTMUSG00000033204.1"; havana_transcript "OTTMUST00000083198.1";
chr18	HAVANA	exon	3266963	3268129	0	-	.	gene_id "ENSMUSG00000063889.17"; transcript_id "ENSMUST00000140912.8"; gene_type "protein_coding"; gene_name "Crem"; transcript_type "protein_coding_CDS_not_defined"; transcript_name "Crem-220"; exon_number 3; exon_id "ENSMUSE00000766267.2"; level 2; transcript_support_level "3"; mgi_id "MGI:88495"; havana_gene "OTTMUSG00000033204.1"; havana_transcript "OTTMUST00000083133.1";
chr18	HAVANA	transcript	3266963	3337513	0	-	.	gene_id "ENSMUSG00000063889.17"; transcript_id "ENSMUST00000140912.8"; gene_type "protein_coding"; gene_name "Crem"; transcript_type "protein_coding_CDS_not_defined"; transcript_name "Crem-220"; level 2; transcript_support_level "3"; mgi_id "MGI:88495"; havana_gene "OTTMUSG00000033204.1"; havana_transcript "OTTMUST00000083133.1";
chr18	HAVANA	UTR	3267261	3267987	0	-	.	gene_id "ENSMUSG00000063889.17"; transcript_id "ENSMUST00000154470.8"; gene_type "protein_coding"; gene_name "Crem"; transcript_type "protein_coding"; transcript_name "Crem-234"; exon_number 8; exon_id "ENSMUSE00000743971.2"; level 2; protein_id "ENSMUSP00000118128.2"; transcript_support_level "5"; mgi_id "MGI:88495"; tag "basic"; tag "appris_alternative_1"; tag "CCDS"; ccdsid "CCDS70863.1"; havana_gene "OTTMUSG00000033204.1"; havana_transcript "OTTMUST00000083134.1";
chr18	HAVANA	exon	3267261	3268129	0	-	.	gene_id "ENSMUSG00000063889.17"; transcript_id "ENSMUST00000154470.8"; gene_type "protein_coding"; gene_name "Crem"; transcript_type "protein_coding"; transcript_name "Crem-234"; exon_number 8; exon_id "ENSMUSE00000743971.2"; level 2; protein_id "ENSMUSP00000118128.2"; transcript_support_level "5"; mgi_id "MGI:88495"; tag "basic"; tag "appris_alternative_1"; tag "CCDS"; ccdsid "CCDS70863.1"; havana_gene "OTTMUSG00000033204.1"; havana_transcript "OTTMUST00000083134.1";
chr18	HAVANA	transcript	3267261	3337748	0	-	.	gene_id "ENSMUSG00000063889.17"; transcript_id "ENSMUST00000154470.8"; gene_type "protein_coding"; gene_name "Crem"; transcript_type "protein_coding"; transcript_name "Crem-234"; level 2; protein_id "ENSMUSP00000118128.2"; transcript_support_level "5"; mgi_id "MGI:88495"; tag "basic"; tag "appris_alternative_1"; tag "CCDS"; ccdsid "CCDS70863.1"; havana_gene "OTTMUSG00000033204.1"; havana_transcript "OTTMUST00000083134.1";
chr18	HAVANA	UTR	3267264	3267590	0	-	.	gene_id "ENSMUSG00000063889.17"; transcript_id "ENSMUST00000129435.8"; gene_type "protein_coding"; gene_name "Crem"; transcript_type "protein_coding"; transcript_name "Crem-209"; exon_number 6; exon_id "ENSMUSE00000790840.2"; level 2; protein_id "ENSMUSP00000117438.2"; transcript_support_level "5"; mgi_id "MGI:88495"; tag "basic"; havana_gene "OTTMUSG00000033204.1"; havana_transcript "OTTMUST00000083194.1";
chr18	HAVANA	exon	3267264	3267732	0	-	.	gene_id "ENSMUSG00000063889.17"; transcript_id "ENSMUST00000129435.8"; gene_type "protein_coding"; gene_name "Crem"; transcript_type "protein_coding"; transcript_name "Crem-209"; exon_number 6; exon_id "ENSMUSE00000790840.2"; level 2; protein_id "ENSMUSP00000117438.2"; transcript_support_level "5"; mgi_id "MGI:88495"; tag "basic"; havana_gene "OTTMUSG00000033204.1"; havana_transcript "OTTMUST00000083194.1";
chr18	HAVANA	transcript	3267264	3299556	0	-	.	gene_id "ENSMUSG00000063889.17"; transcript_id "ENSMUST00000129435.8"; gene_type "protein_coding"; gene_name "Crem"; transcript_type "protein_coding"; transcript_name "Crem-209"; level 2; protein_id "ENSMUSP00000117438.2"; transcript_support_level "5"; mgi_id "MGI:88495"; tag "basic"; havana_gene "OTTMUSG00000033204.1"; havana_transcript "OTTMUST00000083194.1";
chr18	HAVANA	UTR	3267390	3267987	0	-	.	gene_id "ENSMUSG00000063889.17"; transcript_id "ENSMUST00000151084.8"; gene_type "protein_coding"; gene_name "Crem"; transcript_type "protein_coding"; transcript_name "Crem-229"; exon_number 3; exon_id "ENSMUSE00000753363.2"; level 2; protein_id "ENSMUSP00000118578.3"; transcript_support_level "1"; mgi_id "MGI:88495"; tag "basic"; tag "CCDS"; ccdsid "CCDS50209.2"; havana_gene "OTTMUSG00000033204.1"; havana_transcript "OTTMUST00000083196.1";
chr18	HAVANA	exon	3267390	3268129	0	-	.	gene_id "ENSMUSG00000063889.17"; transcript_id "ENSMUST00000151084.8"; gene_type "protein_coding"; gene_name "Crem"; transcript_type "protein_coding"; transcript_name "Crem-229"; exon_number 3; exon_id "ENSMUSE00000753363.2"; level 2; protein_id "ENSMUSP00000118578.3"; transcript_support_level "1"; mgi_id "MGI:88495"; tag "basic"; tag "CCDS"; ccdsid "CCDS50209.2"; havana_gene "OTTMUSG00000033204.1"; havana_transcript "OTTMUST00000083196.1";
chr18	HAVANA	transcript	3267390	3281747	0	-	.	gene_id "ENSMUSG00000063889.17"; transcript_id "ENSMUST00000151084.8"; gene_type "protein_coding"; gene_name "Crem"; transcript_type "protein_coding"; transcript_name "Crem-229"; level 2; protein_id "ENSMUSP00000118578.3"; transcript_support_level "1"; mgi_id "MGI:88495"; tag "basic"; tag "CCDS"; ccdsid "CCDS50209.2"; havana_gene "OTTMUSG00000033204.1"; havana_transcript "OTTMUST00000083196.1";
chr18	HAVANA	UTR	3267423	3267987	0	-	.	gene_id "ENSMUSG00000063889.17"; transcript_id "ENSMUST00000131899.8"; gene_type "protein_coding"; gene_name "Crem"; transcript_type "protein_coding"; transcript_name "Crem-213"; exon_number 8; exon_id "ENSMUSE00000845780.2"; level 2; protein_id "ENSMUSP00000119353.2"; transcript_support_level "1"; mgi_id "MGI:88495"; tag "mRNA_start_NF"; tag "cds_start_NF"; havana_gene "OTTMUSG00000033204.1"; havana_transcript "OTTMUST00000083130.1";
chr18	HAVANA	exon	3267423	3268129	0	-	.	gene_id "ENSMUSG00000063889.17"; transcript_id "ENSMUST00000131899.8"; gene_type "protein_coding"; gene_name "Crem"; transcript_type "protein_coding"; transcript_name "Crem-213"; exon_number 8; exon_id "ENSMUSE00000845780.2"; level 2; protein_id "ENSMUSP00000119353.2"; transcript_support_level "1"; mgi_id "MGI:88495"; tag "mRNA_start_NF"; tag "cds_start_NF"; havana_gene "OTTMUSG00000033204.1"; havana_transcript "OTTMUST00000083130.1";
chr18	HAVANA	transcript	3267423	3327507	0	-	.	gene_id "ENSMUSG00000063889.17"; transcript_id "ENSMUST00000131899.8"; gene_type "protein_coding"; gene_name "Crem"; transcript_type "protein_coding"; transcript_name "Crem-213"; level 2; protein_id "ENSMUSP00000119353.2"; transcript_support_level "1"; mgi_id "MGI:88495"; tag "mRNA_start_NF"; tag "cds_start_NF"; havana_gene "OTTMUSG00000033204.1"; havana_transcript "OTTMUST00000083130.1";
chr18	HAVANA	UTR	3267514	3267590	0	-	.	gene_id "ENSMUSG00000063889.17"; transcript_id "ENSMUST00000130599.8"; gene_type "protein_coding"; gene_name "Crem"; transcript_type "protein_coding"; transcript_name "Crem-212"; exon_number 6; exon_id "ENSMUSE00000776997.2"; level 2; protein_id "ENSMUSP00000115471.2"; transcript_support_level "5"; mgi_id "MGI:88495"; tag "mRNA_start_NF"; tag "cds_start_NF"; havana_gene "OTTMUSG00000033204.1"; havana_transcript "OTTMUST00000083214.1";
chr18	HAVANA	exon	3267514	3267732	0	-	.	gene_id "ENSMUSG00000063889.17"; transcript_id "ENSMUST00000130599.8"; gene_type "protein_coding"; gene_name "Crem"; transcript_type "protein_coding"; transcript_name "Crem-212"; exon_number 6; exon_id "ENSMUSE00000776997.2"; level 2; protein_id "ENSMUSP00000115471.2"; transcript_support_level "5"; mgi_id "MGI:88495"; tag "mRNA_start_NF"; tag "cds_start_NF"; havana_gene "OTTMUSG00000033204.1"; havana_transcript "OTTMUST00000083214.1";
chr18	ENSEMBL_gcm37	exon	3267514	3267732	1.34815577469778	-	.	gene_id "ENSMUSG00000063889.17"; transcript_id "ENSMUSG00000063889.17_tx_46"; exon_id "chr18_3267514_3267732_-"; exonnum "11"; txlen "1465";
chr18	ENSEMBL_gcm37	exon	3267514	3267732	1.34815577469778	-	.	gene_id "ENSMUSG00000063889.17"; transcript_id "ENSMUSG00000063889.17_tx_49"; exon_id "chr18_3267514_3267732_-"; exonnum "13"; txlen "1708";
chr18	ENSEMBL_gcm37	exon	3267514	3267732	1.34815577469778	-	.	gene_id "ENSMUSG00000063889.17"; transcript_id "ENSMUSG00000063889.17_tx_50"; exon_id "chr18_3267514_3267732_-"; exonnum "12"; txlen "1561";
chr18	ENSEMBL_gcm37	exon	3267514	3267732	0.189214845571618	-	.	gene_id "ENSMUSG00000063889.17"; transcript_id "ENSMUSG00000063889.17_tx_58"; exon_id "chr18_3267514_3267732_-"; exonnum "14"; txlen "1796";
chr18	HAVANA	transcript	3267514	3325474	0	-	.	gene_id "ENSMUSG00000063889.17"; transcript_id "ENSMUST00000130599.8"; gene_type "protein_coding"; gene_name "Crem"; transcript_type "protein_coding"; transcript_name "Crem-212"; level 2; protein_id "ENSMUSP00000115471.2"; transcript_support_level "5"; mgi_id "MGI:88495"; tag "mRNA_start_NF"; tag "cds_start_NF"; havana_gene "OTTMUSG00000033204.1"; havana_transcript "OTTMUST00000083214.1";
chr18	HAVANA	UTR	3267534	3267987	0	-	.	gene_id "ENSMUSG00000063889.17"; transcript_id "ENSMUST00000124747.8"; gene_type "protein_coding"; gene_name "Crem"; transcript_type "protein_coding"; transcript_name "Crem-206"; exon_number 4; exon_id "ENSMUSE00000753758.2"; level 2; protein_id "ENSMUSP00000121352.2"; transcript_support_level "2"; mgi_id "MGI:88495"; tag "basic"; tag "CCDS"; ccdsid "CCDS79584.1"; havana_gene "OTTMUSG00000033204.1"; havana_transcript "OTTMUST00000083211.1";
chr18	HAVANA	exon	3267534	3268129	0	-	.	gene_id "ENSMUSG00000063889.17"; transcript_id "ENSMUST00000124747.8"; gene_type "protein_coding"; gene_name "Crem"; transcript_type "protein_coding"; transcript_name "Crem-206"; exon_number 4; exon_id "ENSMUSE00000753758.2"; level 2; protein_id "ENSMUSP00000121352.2"; transcript_support_level "2"; mgi_id "MGI:88495"; tag "basic"; tag "CCDS"; ccdsid "CCDS79584.1"; havana_gene "OTTMUSG00000033204.1"; havana_transcript "OTTMUST00000083211.1";
chr18	HAVANA	transcript	3267534	3281132	0	-	.	gene_id "ENSMUSG00000063889.17"; transcript_id "ENSMUST00000124747.8"; gene_type "protein_coding"; gene_name "Crem"; transcript_type "protein_coding"; transcript_name "Crem-206"; level 2; protein_id "ENSMUSP00000121352.2"; transcript_support_level "2"; mgi_id "MGI:88495"; tag "basic"; tag "CCDS"; ccdsid "CCDS79584.1"; havana_gene "OTTMUSG00000033204.1"; havana_transcript "OTTMUST00000083211.1";
chr18	HAVANA	UTR	3267546	3267987	0	-	.	gene_id "ENSMUSG00000063889.17"; transcript_id "ENSMUST00000049942.13"; gene_type "protein_coding"; gene_name "Crem"; transcript_type "protein_coding"; transcript_name "Crem-202"; exon_number 4; exon_id "ENSMUSE00000775553.2"; level 2; protein_id "ENSMUSP00000061925.7"; transcript_support_level "2"; mgi_id "MGI:88495"; tag "basic"; tag "CCDS"; ccdsid "CCDS79585.1"; havana_gene "OTTMUSG00000033204.1"; havana_transcript "OTTMUST00000083213.1";
chr18	HAVANA	exon	3267546	3268129	0	-	.	gene_id "ENSMUSG00000063889.17"; transcript_id "ENSMUST00000049942.13"; gene_type "protein_coding"; gene_name "Crem"; transcript_type "protein_coding"; transcript_name "Crem-202"; exon_number 4; exon_id "ENSMUSE00000775553.2"; level 2; protein_id "ENSMUSP00000061925.7"; transcript_support_level "2"; mgi_id "MGI:88495"; tag "basic"; tag "CCDS"; ccdsid "CCDS79585.1"; havana_gene "OTTMUSG00000033204.1"; havana_transcript "OTTMUST00000083213.1";
chr18	ENSEMBL_gcm37	exon	3267546	3268129	1.34815577469778	-	.	gene_id "ENSMUSG00000063889.17"; transcript_id "ENSMUSG00000063889.17_tx_47"; exon_id "chr18_3267546_3268129_-"; exonnum "11"; txlen "1830";
chr18	ENSEMBL_gcm37	exon	3267546	3268129	1.34815577469778	-	.	gene_id "ENSMUSG00000063889.17"; transcript_id "ENSMUSG00000063889.17_tx_52"; exon_id "chr18_3267546_3268129_-"; exonnum "13"; txlen "2073";
chr18	ENSEMBL_gcm37	exon	3267546	3268129	1.34815577469778	-	.	gene_id "ENSMUSG00000063889.17"; transcript_id "ENSMUSG00000063889.17_tx_53"; exon_id "chr18_3267546_3268129_-"; exonnum "12"; txlen "1926";
chr18	ENSEMBL_gcm37	exon	3267546	3268129	0.189214845571618	-	.	gene_id "ENSMUSG00000063889.17"; transcript_id "ENSMUSG00000063889.17_tx_59"; exon_id "chr18_3267546_3268129_-"; exonnum "14"; txlen "2161";
chr18	HAVANA	transcript	3267546	3281078	0	-	.	gene_id "ENSMUSG00000063889.17"; transcript_id "ENSMUST00000049942.13"; gene_type "protein_coding"; gene_name "Crem"; transcript_type "protein_coding"; transcript_name "Crem-202"; level 2; protein_id "ENSMUSP00000061925.7"; transcript_support_level "2"; mgi_id "MGI:88495"; tag "basic"; tag "CCDS"; ccdsid "CCDS79585.1"; havana_gene "OTTMUSG00000033204.1"; havana_transcript "OTTMUST00000083213.1";
chr18	HAVANA	UTR	3267558	3267590	0	-	.	gene_id "ENSMUSG00000063889.17"; transcript_id "ENSMUST00000127601.8"; gene_type "protein_coding"; gene_name "Crem"; transcript_type "protein_coding"; transcript_name "Crem-208"; exon_number 7; exon_id "ENSMUSE00000751026.2"; level 2; protein_id "ENSMUSP00000118649.2"; transcript_support_level "5"; mgi_id "MGI:88495"; tag "mRNA_start_NF"; tag "cds_start_NF"; havana_gene "OTTMUSG00000033204.1"; havana_transcript "OTTMUST00000083147.1";
chr18	HAVANA	exon	3267558	3267732	0	-	.	gene_id "ENSMUSG00000063889.17"; transcript_id "ENSMUST00000127601.8"; gene_type "protein_coding"; gene_name "Crem"; transcript_type "protein_coding"; transcript_name "Crem-208"; exon_number 7; exon_id "ENSMUSE00000751026.2"; level 2; protein_id "ENSMUSP00000118649.2"; transcript_support_level "5"; mgi_id "MGI:88495"; tag "mRNA_start_NF"; tag "cds_start_NF"; havana_gene "OTTMUSG00000033204.1"; havana_transcript "OTTMUST00000083147.1";
chr18	HAVANA	transcript	3267558	3325478	0	-	.	gene_id "ENSMUSG00000063889.17"; transcript_id "ENSMUST00000127601.8"; gene_type "protein_coding"; gene_name "Crem"; transcript_type "protein_coding"; transcript_name "Crem-208"; level 2; protein_id "ENSMUSP00000118649.2"; transcript_support_level "5"; mgi_id "MGI:88495"; tag "mRNA_start_NF"; tag "cds_start_NF"; havana_gene "OTTMUSG00000033204.1"; havana_transcript "OTTMUST00000083147.1";
chr18	HAVANA	UTR	3267572	3267590	0	-	.	gene_id "ENSMUSG00000063889.17"; transcript_id "ENSMUST00000147138.8"; gene_type "protein_coding"; gene_name "Crem"; transcript_type "protein_coding"; transcript_name "Crem-224"; exon_number 4; exon_id "ENSMUSE00000740285.2"; level 2; protein_id "ENSMUSP00000114280.2"; transcript_support_level "5"; mgi_id "MGI:88495"; tag "basic"; havana_gene "OTTMUSG00000033204.1"; havana_transcript "OTTMUST00000083195.1";
chr18	HAVANA	exon	3267572	3267732	0	-	.	gene_id "ENSMUSG00000063889.17"; transcript_id "ENSMUST00000147138.8"; gene_type "protein_coding"; gene_name "Crem"; transcript_type "protein_coding"; transcript_name "Crem-224"; exon_number 4; exon_id "ENSMUSE00000740285.2"; level 2; protein_id "ENSMUSP00000114280.2"; transcript_support_level "5"; mgi_id "MGI:88495"; tag "basic"; havana_gene "OTTMUSG00000033204.1"; havana_transcript "OTTMUST00000083195.1";
chr18	HAVANA	transcript	3267572	3281769	0	-	.	gene_id "ENSMUSG00000063889.17"; transcript_id "ENSMUST00000147138.8"; gene_type "protein_coding"; gene_name "Crem"; transcript_type "protein_coding"; transcript_name "Crem-224"; level 2; protein_id "ENSMUSP00000114280.2"; transcript_support_level "5"; mgi_id "MGI:88495"; tag "basic"; havana_gene "OTTMUSG00000033204.1"; havana_transcript "OTTMUST00000083195.1";
chr18	HAVANA	UTR	3267575	3267987	0	-	.	gene_id "ENSMUSG00000063889.17"; transcript_id "ENSMUST00000156234.8"; gene_type "protein_coding"; gene_name "Crem"; transcript_type "protein_coding"; transcript_name "Crem-237"; exon_number 8; exon_id "ENSMUSE00000808429.2"; level 2; protein_id "ENSMUSP00000121388.2"; transcript_support_level "5"; mgi_id "MGI:88495"; tag "mRNA_start_NF"; tag "cds_start_NF"; havana_gene "OTTMUSG00000033204.1"; havana_transcript "OTTMUST00000083140.1";
chr18	HAVANA	exon	3267575	3268129	0	-	.	gene_id "ENSMUSG00000063889.17"; transcript_id "ENSMUST00000156234.8"; gene_type "protein_coding"; gene_name "Crem"; transcript_type "protein_coding"; transcript_name "Crem-237"; exon_number 8; exon_id "ENSMUSE00000808429.2"; level 2; protein_id "ENSMUSP00000121388.2"; transcript_support_level "5"; mgi_id "MGI:88495"; tag "mRNA_start_NF"; tag "cds_start_NF"; havana_gene "OTTMUSG00000033204.1"; havana_transcript "OTTMUST00000083140.1";
chr18	HAVANA	transcript	3267575	3325474	0	-	.	gene_id "ENSMUSG00000063889.17"; transcript_id "ENSMUST00000156234.8"; gene_type "protein_coding"; gene_name "Crem"; transcript_type "protein_coding"; transcript_name "Crem-237"; level 2; protein_id "ENSMUSP00000121388.2"; transcript_support_level "5"; mgi_id "MGI:88495"; tag "mRNA_start_NF"; tag "cds_start_NF"; havana_gene "OTTMUSG00000033204.1"; havana_transcript "OTTMUST00000083140.1";
chr18	HAVANA	UTR	3267585	3267590	0	-	.	gene_id "ENSMUSG00000063889.17"; transcript_id "ENSMUST00000146265.8"; gene_type "protein_coding"; gene_name "Crem"; transcript_type "protein_coding"; transcript_name "Crem-223"; exon_number 7; exon_id "ENSMUSE00000833069.2"; level 2; protein_id "ENSMUSP00000119638.2"; transcript_support_level "1"; mgi_id "MGI:88495"; tag "mRNA_start_NF"; tag "cds_start_NF"; havana_gene "OTTMUSG00000033204.1"; havana_transcript "OTTMUST00000083138.1";
chr18	HAVANA	exon	3267585	3267732	0	-	.	gene_id "ENSMUSG00000063889.17"; transcript_id "ENSMUST00000146265.8"; gene_type "protein_coding"; gene_name "Crem"; transcript_type "protein_coding"; transcript_name "Crem-223"; exon_number 7; exon_id "ENSMUSE00000833069.2"; level 2; protein_id "ENSMUSP00000119638.2"; transcript_support_level "1"; mgi_id "MGI:88495"; tag "mRNA_start_NF"; tag "cds_start_NF"; havana_gene "OTTMUSG00000033204.1"; havana_transcript "OTTMUST00000083138.1";
chr18	HAVANA	UTR	3267585	3267987	0	-	.	gene_id "ENSMUSG00000063889.17"; transcript_id "ENSMUST00000152900.8"; gene_type "protein_coding"; gene_name "Crem"; transcript_type "protein_coding"; transcript_name "Crem-232"; exon_number 8; exon_id "ENSMUSE00001251690.2"; level 2; protein_id "ENSMUSP00000123515.2"; transcript_support_level "1"; mgi_id "MGI:88495"; tag "mRNA_start_NF"; tag "cds_start_NF"; havana_gene "OTTMUSG00000033204.1"; havana_transcript "OTTMUST00000083131.1";
chr18	HAVANA	UTR	3267585	3267987	0	-	.	gene_id "ENSMUSG00000063889.17"; transcript_id "ENSMUST00000130455.8"; gene_type "protein_coding"; gene_name "Crem"; transcript_type "protein_coding"; transcript_name "Crem-211"; exon_number 8; exon_id "ENSMUSE00001251690.2"; level 2; protein_id "ENSMUSP00000121541.2"; transcript_support_level "1"; mgi_id "MGI:88495"; tag "mRNA_start_NF"; tag "cds_start_NF"; havana_gene "OTTMUSG00000033204.1"; havana_transcript "OTTMUST00000083136.1";
chr18	HAVANA	UTR	3267585	3267987	0	-	.	gene_id "ENSMUSG00000063889.17"; transcript_id "ENSMUST00000137568.8"; gene_type "protein_coding"; gene_name "Crem"; transcript_type "protein_coding"; transcript_name "Crem-217"; exon_number 6; exon_id "ENSMUSE00001251690.2"; level 2; protein_id "ENSMUSP00000115336.2"; transcript_support_level "1"; mgi_id "MGI:88495"; tag "mRNA_start_NF"; tag "cds_start_NF"; havana_gene "OTTMUSG00000033204.1"; havana_transcript "OTTMUST00000083137.1";
chr18	HAVANA	exon	3267585	3268129	0	-	.	gene_id "ENSMUSG00000063889.17"; transcript_id "ENSMUST00000152900.8"; gene_type "protein_coding"; gene_name "Crem"; transcript_type "protein_coding"; transcript_name "Crem-232"; exon_number 8; exon_id "ENSMUSE00001251690.2"; level 2; protein_id "ENSMUSP00000123515.2"; transcript_support_level "1"; mgi_id "MGI:88495"; tag "mRNA_start_NF"; tag "cds_start_NF"; havana_gene "OTTMUSG00000033204.1"; havana_transcript "OTTMUST00000083131.1";
chr18	HAVANA	exon	3267585	3268129	0	-	.	gene_id "ENSMUSG00000063889.17"; transcript_id "ENSMUST00000130455.8"; gene_type "protein_coding"; gene_name "Crem"; transcript_type "protein_coding"; transcript_name "Crem-211"; exon_number 8; exon_id "ENSMUSE00001251690.2"; level 2; protein_id "ENSMUSP00000121541.2"; transcript_support_level "1"; mgi_id "MGI:88495"; tag "mRNA_start_NF"; tag "cds_start_NF"; havana_gene "OTTMUSG00000033204.1"; havana_transcript "OTTMUST00000083136.1";
chr18	HAVANA	exon	3267585	3268129	0	-	.	gene_id "ENSMUSG00000063889.17"; transcript_id "ENSMUST00000137568.8"; gene_type "protein_coding"; gene_name "Crem"; transcript_type "protein_coding"; transcript_name "Crem-217"; exon_number 6; exon_id "ENSMUSE00001251690.2"; level 2; protein_id "ENSMUSP00000115336.2"; transcript_support_level "1"; mgi_id "MGI:88495"; tag "mRNA_start_NF"; tag "cds_start_NF"; havana_gene "OTTMUSG00000033204.1"; havana_transcript "OTTMUST00000083137.1";
chr18	HAVANA	exon	3267585	3268129	0	-	.	gene_id "ENSMUSG00000063889.17"; transcript_id "ENSMUST00000134027.8"; gene_type "protein_coding"; gene_name "Crem"; transcript_type "nonsense_mediated_decay"; transcript_name "Crem-215"; exon_number 9; exon_id "ENSMUSE00001301172.2"; level 2; protein_id "ENSMUSP00000122557.2"; transcript_support_level "5"; mgi_id "MGI:88495"; tag "mRNA_start_NF"; havana_gene "OTTMUSG00000033204.1"; havana_transcript "OTTMUST00000083135.1";
chr18	HAVANA	UTR	3267585	3268129	0	-	.	gene_id "ENSMUSG00000063889.17"; transcript_id "ENSMUST00000134027.8"; gene_type "protein_coding"; gene_name "Crem"; transcript_type "nonsense_mediated_decay"; transcript_name "Crem-215"; exon_number 9; exon_id "ENSMUSE00001301172.2"; level 2; protein_id "ENSMUSP00000122557.2"; transcript_support_level "5"; mgi_id "MGI:88495"; tag "mRNA_start_NF"; havana_gene "OTTMUSG00000033204.1"; havana_transcript "OTTMUST00000083135.1";
chr18	HAVANA	transcript	3267585	3327507	0	-	.	gene_id "ENSMUSG00000063889.17"; transcript_id "ENSMUST00000152900.8"; gene_type "protein_coding"; gene_name "Crem"; transcript_type "protein_coding"; transcript_name "Crem-232"; level 2; protein_id "ENSMUSP00000123515.2"; transcript_support_level "1"; mgi_id "MGI:88495"; tag "mRNA_start_NF"; tag "cds_start_NF"; havana_gene "OTTMUSG00000033204.1"; havana_transcript "OTTMUST00000083131.1";
chr18	HAVANA	transcript	3267585	3327507	0	-	.	gene_id "ENSMUSG00000063889.17"; transcript_id "ENSMUST00000130455.8"; gene_type "protein_coding"; gene_name "Crem"; transcript_type "protein_coding"; transcript_name "Crem-211"; level 2; protein_id "ENSMUSP00000121541.2"; transcript_support_level "1"; mgi_id "MGI:88495"; tag "mRNA_start_NF"; tag "cds_start_NF"; havana_gene "OTTMUSG00000033204.1"; havana_transcript "OTTMUST00000083136.1";
chr18	HAVANA	transcript	3267585	3327507	0	-	.	gene_id "ENSMUSG00000063889.17"; transcript_id "ENSMUST00000137568.8"; gene_type "protein_coding"; gene_name "Crem"; transcript_type "protein_coding"; transcript_name "Crem-217"; level 2; protein_id "ENSMUSP00000115336.2"; transcript_support_level "1"; mgi_id "MGI:88495"; tag "mRNA_start_NF"; tag "cds_start_NF"; havana_gene "OTTMUSG00000033204.1"; havana_transcript "OTTMUST00000083137.1";
chr18	HAVANA	transcript	3267585	3327507	0	-	.	gene_id "ENSMUSG00000063889.17"; transcript_id "ENSMUST00000146265.8"; gene_type "protein_coding"; gene_name "Crem"; transcript_type "protein_coding"; transcript_name "Crem-223"; level 2; protein_id "ENSMUSP00000119638.2"; transcript_support_level "1"; mgi_id "MGI:88495"; tag "mRNA_start_NF"; tag "cds_start_NF"; havana_gene "OTTMUSG00000033204.1"; havana_transcript "OTTMUST00000083138.1";
chr18	HAVANA	transcript	3267585	3337533	0	-	.	gene_id "ENSMUSG00000063889.17"; transcript_id "ENSMUST00000134027.8"; gene_type "protein_coding"; gene_name "Crem"; transcript_type "nonsense_mediated_decay"; transcript_name "Crem-215"; level 2; protein_id "ENSMUSP00000122557.2"; transcript_support_level "5"; mgi_id "MGI:88495"; tag "mRNA_start_NF"; havana_gene "OTTMUSG00000033204.1"; havana_transcript "OTTMUST00000083135.1";
chr18	HAVANA	stop_codon	3267588	3267590	0	-	0	gene_id "ENSMUSG00000063889.17"; transcript_id "ENSMUST00000151311.8"; gene_type "protein_coding"; gene_name "Crem"; transcript_type "protein_coding"; transcript_name "Crem-230"; exon_number 7; exon_id "ENSMUSE00000811588.2"; level 2; protein_id "ENSMUSP00000118267.2"; transcript_support_level "5"; mgi_id "MGI:88495"; tag "basic"; tag "appris_alternative_1"; havana_gene "OTTMUSG00000033204.1"; havana_transcript "OTTMUST00000083193.1";
chr18	HAVANA	stop_codon	3267588	3267590	0	-	0	gene_id "ENSMUSG00000063889.17"; transcript_id "ENSMUST00000150235.8"; gene_type "protein_coding"; gene_name "Crem"; transcript_type "protein_coding"; transcript_name "Crem-228"; exon_number 10; exon_id "ENSMUSE00000756471.2"; level 2; protein_id "ENSMUSP00000121233.2"; transcript_support_level "5"; mgi_id "MGI:88495"; tag "inferred_exon_combination"; tag "basic"; tag "Ensembl_canonical"; tag "GENCODE_Primary"; tag "appris_alternative_1"; tag "CCDS"; ccdsid "CCDS50215.1"; havana_gene "OTTMUSG00000033204.1"; havana_transcript "OTTMUST00000083129.1";
chr18	HAVANA	stop_codon	3267588	3267590	0	-	0	gene_id "ENSMUSG00000063889.17"; transcript_id "ENSMUST00000122958.8"; gene_type "protein_coding"; gene_name "Crem"; transcript_type "protein_coding"; transcript_name "Crem-204"; exon_number 8; exon_id "ENSMUSE00000829297.2"; level 2; protein_id "ENSMUSP00000121118.2"; transcript_support_level "1"; mgi_id "MGI:88495"; tag "basic"; tag "CCDS"; ccdsid "CCDS50211.1"; havana_gene "OTTMUSG00000033204.1"; havana_transcript "OTTMUST00000083143.1";
chr18	HAVANA	stop_codon	3267588	3267590	0	-	0	gene_id "ENSMUSG00000063889.17"; transcript_id "ENSMUST00000140332.8"; gene_type "protein_coding"; gene_name "Crem"; transcript_type "protein_coding"; transcript_name "Crem-219"; exon_number 3; exon_id "ENSMUSE00000825542.2"; level 2; protein_id "ENSMUSP00000115423.2"; transcript_support_level "5"; mgi_id "MGI:88495"; tag "basic"; havana_gene "OTTMUSG00000033204.1"; havana_transcript "OTTMUST00000083198.1";
chr18	HAVANA	stop_codon	3267588	3267590	0	-	0	gene_id "ENSMUSG00000063889.17"; transcript_id "ENSMUST00000129435.8"; gene_type "protein_coding"; gene_name "Crem"; transcript_type "protein_coding"; transcript_name "Crem-209"; exon_number 6; exon_id "ENSMUSE00000790840.2"; level 2; protein_id "ENSMUSP00000117438.2"; transcript_support_level "5"; mgi_id "MGI:88495"; tag "basic"; havana_gene "OTTMUSG00000033204.1"; havana_transcript "OTTMUST00000083194.1";
chr18	HAVANA	stop_codon	3267588	3267590	0	-	0	gene_id "ENSMUSG00000063889.17"; transcript_id "ENSMUST00000130599.8"; gene_type "protein_coding"; gene_name "Crem"; transcript_type "protein_coding"; transcript_name "Crem-212"; exon_number 6; exon_id "ENSMUSE00000776997.2"; level 2; protein_id "ENSMUSP00000115471.2"; transcript_support_level "5"; mgi_id "MGI:88495"; tag "mRNA_start_NF"; tag "cds_start_NF"; havana_gene "OTTMUSG00000033204.1"; havana_transcript "OTTMUST00000083214.1";
chr18	HAVANA	stop_codon	3267588	3267590	0	-	0	gene_id "ENSMUSG00000063889.17"; transcript_id "ENSMUST00000127601.8"; gene_type "protein_coding"; gene_name "Crem"; transcript_type "protein_coding"; transcript_name "Crem-208"; exon_number 7; exon_id "ENSMUSE00000751026.2"; level 2; protein_id "ENSMUSP00000118649.2"; transcript_support_level "5"; mgi_id "MGI:88495"; tag "mRNA_start_NF"; tag "cds_start_NF"; havana_gene "OTTMUSG00000033204.1"; havana_transcript "OTTMUST00000083147.1";
chr18	HAVANA	stop_codon	3267588	3267590	0	-	0	gene_id "ENSMUSG00000063889.17"; transcript_id "ENSMUST00000147138.8"; gene_type "protein_coding"; gene_name "Crem"; transcript_type "protein_coding"; transcript_name "Crem-224"; exon_number 4; exon_id "ENSMUSE00000740285.2"; level 2; protein_id "ENSMUSP00000114280.2"; transcript_support_level "5"; mgi_id "MGI:88495"; tag "basic"; havana_gene "OTTMUSG00000033204.1"; havana_transcript "OTTMUST00000083195.1";
chr18	HAVANA	stop_codon	3267588	3267590	0	-	0	gene_id "ENSMUSG00000063889.17"; transcript_id "ENSMUST00000146265.8"; gene_type "protein_coding"; gene_name "Crem"; transcript_type "protein_coding"; transcript_name "Crem-223"; exon_number 7; exon_id "ENSMUSE00000833069.2"; level 2; protein_id "ENSMUSP00000119638.2"; transcript_support_level "1"; mgi_id "MGI:88495"; tag "mRNA_start_NF"; tag "cds_start_NF"; havana_gene "OTTMUSG00000033204.1"; havana_transcript "OTTMUST00000083138.1";
chr18	HAVANA	stop_codon	3267588	3267590	0	-	0	gene_id "ENSMUSG00000063889.17"; transcript_id "ENSMUST00000152108.8"; gene_type "protein_coding"; gene_name "Crem"; transcript_type "protein_coding"; transcript_name "Crem-231"; exon_number 6; exon_id "ENSMUSE00000914778.2"; level 2; protein_id "ENSMUSP00000122241.2"; transcript_support_level "5"; mgi_id "MGI:88495"; tag "basic"; havana_gene "OTTMUSG00000033204.1"; havana_transcript "OTTMUST00000083216.1";
chr18	HAVANA	UTR	3267588	3267590	0	-	.	gene_id "ENSMUSG00000063889.17"; transcript_id "ENSMUST00000152108.8"; gene_type "protein_coding"; gene_name "Crem"; transcript_type "protein_coding"; transcript_name "Crem-231"; exon_number 6; exon_id "ENSMUSE00000914778.2"; level 2; protein_id "ENSMUSP00000122241.2"; transcript_support_level "5"; mgi_id "MGI:88495"; tag "basic"; havana_gene "OTTMUSG00000033204.1"; havana_transcript "OTTMUST00000083216.1";
chr18	HAVANA	stop_codon	3267588	3267590	0	-	0	gene_id "ENSMUSG00000063889.17"; transcript_id "ENSMUST00000136961.8"; gene_type "protein_coding"; gene_name "Crem"; transcript_type "protein_coding"; transcript_name "Crem-216"; exon_number 6; exon_id "ENSMUSE00000914778.2"; level 2; protein_id "ENSMUSP00000115363.2"; transcript_support_level "5"; mgi_id "MGI:88495"; tag "basic"; havana_gene "OTTMUSG00000033204.1"; havana_transcript "OTTMUST00000083217.1";
chr18	HAVANA	UTR	3267588	3267590	0	-	.	gene_id "ENSMUSG00000063889.17"; transcript_id "ENSMUST00000136961.8"; gene_type "protein_coding"; gene_name "Crem"; transcript_type "protein_coding"; transcript_name "Crem-216"; exon_number 6; exon_id "ENSMUSE00000914778.2"; level 2; protein_id "ENSMUSP00000115363.2"; transcript_support_level "5"; mgi_id "MGI:88495"; tag "basic"; havana_gene "OTTMUSG00000033204.1"; havana_transcript "OTTMUST00000083217.1";
chr18	HAVANA	stop_codon	3267588	3267590	0	-	0	gene_id "ENSMUSG00000063889.17"; transcript_id "ENSMUST00000144496.8"; gene_type "protein_coding"; gene_name "Crem"; transcript_type "protein_coding"; transcript_name "Crem-222"; exon_number 7; exon_id "ENSMUSE00000914778.2"; level 2; protein_id "ENSMUSP00000120349.2"; transcript_support_level "5"; mgi_id "MGI:88495"; tag "basic"; havana_gene "OTTMUSG00000033204.1"; havana_transcript "OTTMUST00000083201.1";
chr18	HAVANA	UTR	3267588	3267590	0	-	.	gene_id "ENSMUSG00000063889.17"; transcript_id "ENSMUST00000144496.8"; gene_type "protein_coding"; gene_name "Crem"; transcript_type "protein_coding"; transcript_name "Crem-222"; exon_number 7; exon_id "ENSMUSE00000914778.2"; level 2; protein_id "ENSMUSP00000120349.2"; transcript_support_level "5"; mgi_id "MGI:88495"; tag "basic"; havana_gene "OTTMUSG00000033204.1"; havana_transcript "OTTMUST00000083201.1";
chr18	HAVANA	stop_codon	3267588	3267590	0	-	0	gene_id "ENSMUSG00000063889.17"; transcript_id "ENSMUST00000123672.8"; gene_type "protein_coding"; gene_name "Crem"; transcript_type "protein_coding"; transcript_name "Crem-205"; exon_number 5; exon_id "ENSMUSE00000914778.2"; level 2; protein_id "ENSMUSP00000120557.2"; transcript_support_level "5"; mgi_id "MGI:88495"; tag "mRNA_start_NF"; tag "cds_start_NF"; havana_gene "OTTMUSG00000033204.1"; havana_transcript "OTTMUST00000083215.1";
chr18	HAVANA	UTR	3267588	3267590	0	-	.	gene_id "ENSMUSG00000063889.17"; transcript_id "ENSMUST00000123672.8"; gene_type "protein_coding"; gene_name "Crem"; transcript_type "protein_coding"; transcript_name "Crem-205"; exon_number 5; exon_id "ENSMUSE00000914778.2"; level 2; protein_id "ENSMUSP00000120557.2"; transcript_support_level "5"; mgi_id "MGI:88495"; tag "mRNA_start_NF"; tag "cds_start_NF"; havana_gene "OTTMUSG00000033204.1"; havana_transcript "OTTMUST00000083215.1";
chr18	HAVANA	exon	3267588	3267732	0	-	.	gene_id "ENSMUSG00000063889.17"; transcript_id "ENSMUST00000152108.8"; gene_type "protein_coding"; gene_name "Crem"; transcript_type "protein_coding"; transcript_name "Crem-231"; exon_number 6; exon_id "ENSMUSE00000914778.2"; level 2; protein_id "ENSMUSP00000122241.2"; transcript_support_level "5"; mgi_id "MGI:88495"; tag "basic"; havana_gene "OTTMUSG00000033204.1"; havana_transcript "OTTMUST00000083216.1";
chr18	HAVANA	exon	3267588	3267732	0	-	.	gene_id "ENSMUSG00000063889.17"; transcript_id "ENSMUST00000136961.8"; gene_type "protein_coding"; gene_name "Crem"; transcript_type "protein_coding"; transcript_name "Crem-216"; exon_number 6; exon_id "ENSMUSE00000914778.2"; level 2; protein_id "ENSMUSP00000115363.2"; transcript_support_level "5"; mgi_id "MGI:88495"; tag "basic"; havana_gene "OTTMUSG00000033204.1"; havana_transcript "OTTMUST00000083217.1";
chr18	HAVANA	exon	3267588	3267732	0	-	.	gene_id "ENSMUSG00000063889.17"; transcript_id "ENSMUST00000144496.8"; gene_type "protein_coding"; gene_name "Crem"; transcript_type "protein_coding"; transcript_name "Crem-222"; exon_number 7; exon_id "ENSMUSE00000914778.2"; level 2; protein_id "ENSMUSP00000120349.2"; transcript_support_level "5"; mgi_id "MGI:88495"; tag "basic"; havana_gene "OTTMUSG00000033204.1"; havana_transcript "OTTMUST00000083201.1";
chr18	HAVANA	exon	3267588	3267732	0	-	.	gene_id "ENSMUSG00000063889.17"; transcript_id "ENSMUST00000123672.8"; gene_type "protein_coding"; gene_name "Crem"; transcript_type "protein_coding"; transcript_name "Crem-205"; exon_number 5; exon_id "ENSMUSE00000914778.2"; level 2; protein_id "ENSMUSP00000120557.2"; transcript_support_level "5"; mgi_id "MGI:88495"; tag "mRNA_start_NF"; tag "cds_start_NF"; havana_gene "OTTMUSG00000033204.1"; havana_transcript "OTTMUST00000083215.1";
chr18	HAVANA	transcript	3267588	3309723	0	-	.	gene_id "ENSMUSG00000063889.17"; transcript_id "ENSMUST00000152108.8"; gene_type "protein_coding"; gene_name "Crem"; transcript_type "protein_coding"; transcript_name "Crem-231"; level 2; protein_id "ENSMUSP00000122241.2"; transcript_support_level "5"; mgi_id "MGI:88495"; tag "basic"; havana_gene "OTTMUSG00000033204.1"; havana_transcript "OTTMUST00000083216.1";
chr18	HAVANA	transcript	3267588	3309723	0	-	.	gene_id "ENSMUSG00000063889.17"; transcript_id "ENSMUST00000136961.8"; gene_type "protein_coding"; gene_name "Crem"; transcript_type "protein_coding"; transcript_name "Crem-216"; level 2; protein_id "ENSMUSP00000115363.2"; transcript_support_level "5"; mgi_id "MGI:88495"; tag "basic"; havana_gene "OTTMUSG00000033204.1"; havana_transcript "OTTMUST00000083217.1";
chr18	HAVANA	transcript	3267588	3309858	0	-	.	gene_id "ENSMUSG00000063889.17"; transcript_id "ENSMUST00000144496.8"; gene_type "protein_coding"; gene_name "Crem"; transcript_type "protein_coding"; transcript_name "Crem-222"; level 2; protein_id "ENSMUSP00000120349.2"; transcript_support_level "5"; mgi_id "MGI:88495"; tag "basic"; havana_gene "OTTMUSG00000033204.1"; havana_transcript "OTTMUST00000083201.1";
chr18	HAVANA	transcript	3267588	3325474	0	-	.	gene_id "ENSMUSG00000063889.17"; transcript_id "ENSMUST00000123672.8"; gene_type "protein_coding"; gene_name "Crem"; transcript_type "protein_coding"; transcript_name "Crem-205"; level 2; protein_id "ENSMUSP00000120557.2"; transcript_support_level "5"; mgi_id "MGI:88495"; tag "mRNA_start_NF"; tag "cds_start_NF"; havana_gene "OTTMUSG00000033204.1"; havana_transcript "OTTMUST00000083215.1";
chr18	HAVANA	CDS	3267591	3267732	0	-	1	gene_id "ENSMUSG00000063889.17"; transcript_id "ENSMUST00000151311.8"; gene_type "protein_coding"; gene_name "Crem"; transcript_type "protein_coding"; transcript_name "Crem-230"; exon_number 7; exon_id "ENSMUSE00000811588.2"; level 2; protein_id "ENSMUSP00000118267.2"; transcript_support_level "5"; mgi_id "MGI:88495"; tag "basic"; tag "appris_alternative_1"; havana_gene "OTTMUSG00000033204.1"; havana_transcript "OTTMUST00000083193.1";
chr18	HAVANA	CDS	3267591	3267732	0	-	1	gene_id "ENSMUSG00000063889.17"; transcript_id "ENSMUST00000150235.8"; gene_type "protein_coding"; gene_name "Crem"; transcript_type "protein_coding"; transcript_name "Crem-228"; exon_number 10; exon_id "ENSMUSE00000756471.2"; level 2; protein_id "ENSMUSP00000121233.2"; transcript_support_level "5"; mgi_id "MGI:88495"; tag "inferred_exon_combination"; tag "basic"; tag "Ensembl_canonical"; tag "GENCODE_Primary"; tag "appris_alternative_1"; tag "CCDS"; ccdsid "CCDS50215.1"; havana_gene "OTTMUSG00000033204.1"; havana_transcript "OTTMUST00000083129.1";
chr18	HAVANA	CDS	3267591	3267732	0	-	1	gene_id "ENSMUSG00000063889.17"; transcript_id "ENSMUST00000122958.8"; gene_type "protein_coding"; gene_name "Crem"; transcript_type "protein_coding"; transcript_name "Crem-204"; exon_number 8; exon_id "ENSMUSE00000829297.2"; level 2; protein_id "ENSMUSP00000121118.2"; transcript_support_level "1"; mgi_id "MGI:88495"; tag "basic"; tag "CCDS"; ccdsid "CCDS50211.1"; havana_gene "OTTMUSG00000033204.1"; havana_transcript "OTTMUST00000083143.1";
chr18	HAVANA	CDS	3267591	3267732	0	-	1	gene_id "ENSMUSG00000063889.17"; transcript_id "ENSMUST00000140332.8"; gene_type "protein_coding"; gene_name "Crem"; transcript_type "protein_coding"; transcript_name "Crem-219"; exon_number 3; exon_id "ENSMUSE00000825542.2"; level 2; protein_id "ENSMUSP00000115423.2"; transcript_support_level "5"; mgi_id "MGI:88495"; tag "basic"; havana_gene "OTTMUSG00000033204.1"; havana_transcript "OTTMUST00000083198.1";
chr18	HAVANA	CDS	3267591	3267732	0	-	1	gene_id "ENSMUSG00000063889.17"; transcript_id "ENSMUST00000129435.8"; gene_type "protein_coding"; gene_name "Crem"; transcript_type "protein_coding"; transcript_name "Crem-209"; exon_number 6; exon_id "ENSMUSE00000790840.2"; level 2; protein_id "ENSMUSP00000117438.2"; transcript_support_level "5"; mgi_id "MGI:88495"; tag "basic"; havana_gene "OTTMUSG00000033204.1"; havana_transcript "OTTMUST00000083194.1";
chr18	HAVANA	CDS	3267591	3267732	0	-	1	gene_id "ENSMUSG00000063889.17"; transcript_id "ENSMUST00000130599.8"; gene_type "protein_coding"; gene_name "Crem"; transcript_type "protein_coding"; transcript_name "Crem-212"; exon_number 6; exon_id "ENSMUSE00000776997.2"; level 2; protein_id "ENSMUSP00000115471.2"; transcript_support_level "5"; mgi_id "MGI:88495"; tag "mRNA_start_NF"; tag "cds_start_NF"; havana_gene "OTTMUSG00000033204.1"; havana_transcript "OTTMUST00000083214.1";
chr18	HAVANA	CDS	3267591	3267732	0	-	1	gene_id "ENSMUSG00000063889.17"; transcript_id "ENSMUST00000127601.8"; gene_type "protein_coding"; gene_name "Crem"; transcript_type "protein_coding"; transcript_name "Crem-208"; exon_number 7; exon_id "ENSMUSE00000751026.2"; level 2; protein_id "ENSMUSP00000118649.2"; transcript_support_level "5"; mgi_id "MGI:88495"; tag "mRNA_start_NF"; tag "cds_start_NF"; havana_gene "OTTMUSG00000033204.1"; havana_transcript "OTTMUST00000083147.1";
chr18	HAVANA	CDS	3267591	3267732	0	-	1	gene_id "ENSMUSG00000063889.17"; transcript_id "ENSMUST00000147138.8"; gene_type "protein_coding"; gene_name "Crem"; transcript_type "protein_coding"; transcript_name "Crem-224"; exon_number 4; exon_id "ENSMUSE00000740285.2"; level 2; protein_id "ENSMUSP00000114280.2"; transcript_support_level "5"; mgi_id "MGI:88495"; tag "basic"; havana_gene "OTTMUSG00000033204.1"; havana_transcript "OTTMUST00000083195.1";
chr18	HAVANA	CDS	3267591	3267732	0	-	1	gene_id "ENSMUSG00000063889.17"; transcript_id "ENSMUST00000146265.8"; gene_type "protein_coding"; gene_name "Crem"; transcript_type "protein_coding"; transcript_name "Crem-223"; exon_number 7; exon_id "ENSMUSE00000833069.2"; level 2; protein_id "ENSMUSP00000119638.2"; transcript_support_level "1"; mgi_id "MGI:88495"; tag "mRNA_start_NF"; tag "cds_start_NF"; havana_gene "OTTMUSG00000033204.1"; havana_transcript "OTTMUST00000083138.1";
chr18	HAVANA	CDS	3267591	3267732	0	-	1	gene_id "ENSMUSG00000063889.17"; transcript_id "ENSMUST00000152108.8"; gene_type "protein_coding"; gene_name "Crem"; transcript_type "protein_coding"; transcript_name "Crem-231"; exon_number 6; exon_id "ENSMUSE00000914778.2"; level 2; protein_id "ENSMUSP00000122241.2"; transcript_support_level "5"; mgi_id "MGI:88495"; tag "basic"; havana_gene "OTTMUSG00000033204.1"; havana_transcript "OTTMUST00000083216.1";
chr18	HAVANA	CDS	3267591	3267732	0	-	1	gene_id "ENSMUSG00000063889.17"; transcript_id "ENSMUST00000136961.8"; gene_type "protein_coding"; gene_name "Crem"; transcript_type "protein_coding"; transcript_name "Crem-216"; exon_number 6; exon_id "ENSMUSE00000914778.2"; level 2; protein_id "ENSMUSP00000115363.2"; transcript_support_level "5"; mgi_id "MGI:88495"; tag "basic"; havana_gene "OTTMUSG00000033204.1"; havana_transcript "OTTMUST00000083217.1";
chr18	HAVANA	CDS	3267591	3267732	0	-	1	gene_id "ENSMUSG00000063889.17"; transcript_id "ENSMUST00000144496.8"; gene_type "protein_coding"; gene_name "Crem"; transcript_type "protein_coding"; transcript_name "Crem-222"; exon_number 7; exon_id "ENSMUSE00000914778.2"; level 2; protein_id "ENSMUSP00000120349.2"; transcript_support_level "5"; mgi_id "MGI:88495"; tag "basic"; havana_gene "OTTMUSG00000033204.1"; havana_transcript "OTTMUST00000083201.1";
chr18	HAVANA	CDS	3267591	3267732	0	-	1	gene_id "ENSMUSG00000063889.17"; transcript_id "ENSMUST00000123672.8"; gene_type "protein_coding"; gene_name "Crem"; transcript_type "protein_coding"; transcript_name "Crem-205"; exon_number 5; exon_id "ENSMUSE00000914778.2"; level 2; protein_id "ENSMUSP00000120557.2"; transcript_support_level "5"; mgi_id "MGI:88495"; tag "mRNA_start_NF"; tag "cds_start_NF"; havana_gene "OTTMUSG00000033204.1"; havana_transcript "OTTMUST00000083215.1";
chr18	HAVANA	UTR	3267633	3267987	0	-	.	gene_id "ENSMUSG00000063889.17"; transcript_id "ENSMUST00000139537.2"; gene_type "protein_coding"; gene_name "Crem"; transcript_type "protein_coding"; transcript_name "Crem-218"; exon_number 3; exon_id "ENSMUSE00000792823.2"; level 2; protein_id "ENSMUSP00000122123.2"; transcript_support_level "2"; mgi_id "MGI:88495"; tag "basic"; havana_gene "OTTMUSG00000033204.1"; havana_transcript "OTTMUST00000083212.1";
chr18	HAVANA	exon	3267633	3268129	0	-	.	gene_id "ENSMUSG00000063889.17"; transcript_id "ENSMUST00000139537.2"; gene_type "protein_coding"; gene_name "Crem"; transcript_type "protein_coding"; transcript_name "Crem-218"; exon_number 3; exon_id "ENSMUSE00000792823.2"; level 2; protein_id "ENSMUSP00000122123.2"; transcript_support_level "2"; mgi_id "MGI:88495"; tag "basic"; havana_gene "OTTMUSG00000033204.1"; havana_transcript "OTTMUST00000083212.1";
chr18	HAVANA	transcript	3267633	3281101	0	-	.	gene_id "ENSMUSG00000063889.17"; transcript_id "ENSMUST00000139537.2"; gene_type "protein_coding"; gene_name "Crem"; transcript_type "protein_coding"; transcript_name "Crem-218"; level 2; protein_id "ENSMUSP00000122123.2"; transcript_support_level "2"; mgi_id "MGI:88495"; tag "basic"; havana_gene "OTTMUSG00000033204.1"; havana_transcript "OTTMUST00000083212.1";
chr18	HAVANA	exon	3267839	3268129	0	-	.	gene_id "ENSMUSG00000063889.17"; transcript_id "ENSMUST00000148305.2"; gene_type "protein_coding"; gene_name "Crem"; transcript_type "nonsense_mediated_decay"; transcript_name "Crem-225"; exon_number 4; exon_id "ENSMUSE00000750756.2"; level 2; protein_id "ENSMUSP00000115938.2"; transcript_support_level "5"; mgi_id "MGI:88495"; tag "mRNA_start_NF"; tag "cds_start_NF"; havana_gene "OTTMUSG00000033204.1"; havana_transcript "OTTMUST00000083139.1";
chr18	HAVANA	UTR	3267839	3268129	0	-	.	gene_id "ENSMUSG00000063889.17"; transcript_id "ENSMUST00000148305.2"; gene_type "protein_coding"; gene_name "Crem"; transcript_type "nonsense_mediated_decay"; transcript_name "Crem-225"; exon_number 4; exon_id "ENSMUSE00000750756.2"; level 2; protein_id "ENSMUSP00000115938.2"; transcript_support_level "5"; mgi_id "MGI:88495"; tag "mRNA_start_NF"; tag "cds_start_NF"; havana_gene "OTTMUSG00000033204.1"; havana_transcript "OTTMUST00000083139.1";
chr18	HAVANA	transcript	3267839	3325474	0	-	.	gene_id "ENSMUSG00000063889.17"; transcript_id "ENSMUST00000148305.2"; gene_type "protein_coding"; gene_name "Crem"; transcript_type "nonsense_mediated_decay"; transcript_name "Crem-225"; level 2; protein_id "ENSMUSP00000115938.2"; transcript_support_level "5"; mgi_id "MGI:88495"; tag "mRNA_start_NF"; tag "cds_start_NF"; havana_gene "OTTMUSG00000033204.1"; havana_transcript "OTTMUST00000083139.1";
chr18	HAVANA	UTR	3267845	3267987	0	-	.	gene_id "ENSMUSG00000063889.17"; transcript_id "ENSMUST00000154705.8"; gene_type "protein_coding"; gene_name "Crem"; transcript_type "protein_coding"; transcript_name "Crem-235"; exon_number 4; exon_id "ENSMUSE00000747945.2"; level 2; protein_id "ENSMUSP00000119194.3"; transcript_support_level "1"; mgi_id "MGI:88495"; tag "basic"; tag "CCDS"; ccdsid "CCDS50210.2"; havana_gene "OTTMUSG00000033204.1"; havana_transcript "OTTMUST00000083197.1";
chr18	HAVANA	exon	3267845	3268129	0	-	.	gene_id "ENSMUSG00000063889.17"; transcript_id "ENSMUST00000154705.8"; gene_type "protein_coding"; gene_name "Crem"; transcript_type "protein_coding"; transcript_name "Crem-235"; exon_number 4; exon_id "ENSMUSE00000747945.2"; level 2; protein_id "ENSMUSP00000119194.3"; transcript_support_level "1"; mgi_id "MGI:88495"; tag "basic"; tag "CCDS"; ccdsid "CCDS50210.2"; havana_gene "OTTMUSG00000033204.1"; havana_transcript "OTTMUST00000083197.1";
chr18	HAVANA	transcript	3267845	3281738	0	-	.	gene_id "ENSMUSG00000063889.17"; transcript_id "ENSMUST00000154705.8"; gene_type "protein_coding"; gene_name "Crem"; transcript_type "protein_coding"; transcript_name "Crem-235"; level 2; protein_id "ENSMUSP00000119194.3"; transcript_support_level "1"; mgi_id "MGI:88495"; tag "basic"; tag "CCDS"; ccdsid "CCDS50210.2"; havana_gene "OTTMUSG00000033204.1"; havana_transcript "OTTMUST00000083197.1";
chr18	HAVANA	stop_codon	3267985	3267987	0	-	0	gene_id "ENSMUSG00000063889.17"; transcript_id "ENSMUST00000154135.8"; gene_type "protein_coding"; gene_name "Crem"; transcript_type "protein_coding"; transcript_name "Crem-233"; exon_number 8; exon_id "ENSMUSE00000625790.2"; level 2; protein_id "ENSMUSP00000122051.2"; transcript_support_level "5"; mgi_id "MGI:88495"; tag "basic"; tag "CCDS"; ccdsid "CCDS29031.2"; havana_gene "OTTMUSG00000033204.1"; havana_transcript "OTTMUST00000083132.1";
chr18	ENSEMBL	stop_codon	3267985	3267987	0	-	0	gene_id "ENSMUSG00000063889.17"; transcript_id "ENSMUST00000025069.11"; gene_type "protein_coding"; gene_name "Crem"; transcript_type "protein_coding"; transcript_name "Crem-201"; exon_number 9; exon_id "ENSMUSE00000625790.2"; level 3; protein_id "ENSMUSP00000025069.5"; transcript_support_level "5"; mgi_id "MGI:88495"; tag "basic"; tag "appris_principal_4"; tag "CCDS"; ccdsid "CCDS70864.1"; havana_gene "OTTMUSG00000033204.1";
chr18	ENSEMBL	stop_codon	3267985	3267987	0	-	0	gene_id "ENSMUSG00000063889.17"; transcript_id "ENSMUST00000165086.8"; gene_type "protein_coding"; gene_name "Crem"; transcript_type "protein_coding"; transcript_name "Crem-239"; exon_number 9; exon_id "ENSMUSE00000625790.2"; level 3; protein_id "ENSMUSP00000127353.2"; transcript_support_level "5"; mgi_id "MGI:88495"; tag "basic"; tag "CCDS"; ccdsid "CCDS50214.1"; havana_gene "OTTMUSG00000033204.1";
chr18	ENSEMBL	stop_codon	3267985	3267987	0	-	0	gene_id "ENSMUSG00000063889.17"; transcript_id "ENSMUST00000082141.12"; gene_type "protein_coding"; gene_name "Crem"; transcript_type "protein_coding"; transcript_name "Crem-203"; exon_number 9; exon_id "ENSMUSE00000625790.2"; level 3; protein_id "ENSMUSP00000080780.6"; transcript_support_level "5"; mgi_id "MGI:88495"; tag "basic"; tag "CCDS"; ccdsid "CCDS70862.1"; havana_gene "OTTMUSG00000033204.1";
chr18	HAVANA	stop_codon	3267985	3267987	0	-	0	gene_id "ENSMUSG00000063889.17"; transcript_id "ENSMUST00000154470.8"; gene_type "protein_coding"; gene_name "Crem"; transcript_type "protein_coding"; transcript_name "Crem-234"; exon_number 8; exon_id "ENSMUSE00000743971.2"; level 2; protein_id "ENSMUSP00000118128.2"; transcript_support_level "5"; mgi_id "MGI:88495"; tag "basic"; tag "appris_alternative_1"; tag "CCDS"; ccdsid "CCDS70863.1"; havana_gene "OTTMUSG00000033204.1"; havana_transcript "OTTMUST00000083134.1";
chr18	HAVANA	stop_codon	3267985	3267987	0	-	0	gene_id "ENSMUSG00000063889.17"; transcript_id "ENSMUST00000151084.8"; gene_type "protein_coding"; gene_name "Crem"; transcript_type "protein_coding"; transcript_name "Crem-229"; exon_number 3; exon_id "ENSMUSE00000753363.2"; level 2; protein_id "ENSMUSP00000118578.3"; transcript_support_level "1"; mgi_id "MGI:88495"; tag "basic"; tag "CCDS"; ccdsid "CCDS50209.2"; havana_gene "OTTMUSG00000033204.1"; havana_transcript "OTTMUST00000083196.1";
chr18	HAVANA	stop_codon	3267985	3267987	0	-	0	gene_id "ENSMUSG00000063889.17"; transcript_id "ENSMUST00000131899.8"; gene_type "protein_coding"; gene_name "Crem"; transcript_type "protein_coding"; transcript_name "Crem-213"; exon_number 8; exon_id "ENSMUSE00000845780.2"; level 2; protein_id "ENSMUSP00000119353.2"; transcript_support_level "1"; mgi_id "MGI:88495"; tag "mRNA_start_NF"; tag "cds_start_NF"; havana_gene "OTTMUSG00000033204.1"; havana_transcript "OTTMUST00000083130.1";
chr18	HAVANA	stop_codon	3267985	3267987	0	-	0	gene_id "ENSMUSG00000063889.17"; transcript_id "ENSMUST00000124747.8"; gene_type "protein_coding"; gene_name "Crem"; transcript_type "protein_coding"; transcript_name "Crem-206"; exon_number 4; exon_id "ENSMUSE00000753758.2"; level 2; protein_id "ENSMUSP00000121352.2"; transcript_support_level "2"; mgi_id "MGI:88495"; tag "basic"; tag "CCDS"; ccdsid "CCDS79584.1"; havana_gene "OTTMUSG00000033204.1"; havana_transcript "OTTMUST00000083211.1";
chr18	HAVANA	stop_codon	3267985	3267987	0	-	0	gene_id "ENSMUSG00000063889.17"; transcript_id "ENSMUST00000049942.13"; gene_type "protein_coding"; gene_name "Crem"; transcript_type "protein_coding"; transcript_name "Crem-202"; exon_number 4; exon_id "ENSMUSE00000775553.2"; level 2; protein_id "ENSMUSP00000061925.7"; transcript_support_level "2"; mgi_id "MGI:88495"; tag "basic"; tag "CCDS"; ccdsid "CCDS79585.1"; havana_gene "OTTMUSG00000033204.1"; havana_transcript "OTTMUST00000083213.1";
chr18	HAVANA	stop_codon	3267985	3267987	0	-	0	gene_id "ENSMUSG00000063889.17"; transcript_id "ENSMUST00000156234.8"; gene_type "protein_coding"; gene_name "Crem"; transcript_type "protein_coding"; transcript_name "Crem-237"; exon_number 8; exon_id "ENSMUSE00000808429.2"; level 2; protein_id "ENSMUSP00000121388.2"; transcript_support_level "5"; mgi_id "MGI:88495"; tag "mRNA_start_NF"; tag "cds_start_NF"; havana_gene "OTTMUSG00000033204.1"; havana_transcript "OTTMUST00000083140.1";
chr18	HAVANA	stop_codon	3267985	3267987	0	-	0	gene_id "ENSMUSG00000063889.17"; transcript_id "ENSMUST00000152900.8"; gene_type "protein_coding"; gene_name "Crem"; transcript_type "protein_coding"; transcript_name "Crem-232"; exon_number 8; exon_id "ENSMUSE00001251690.2"; level 2; protein_id "ENSMUSP00000123515.2"; transcript_support_level "1"; mgi_id "MGI:88495"; tag "mRNA_start_NF"; tag "cds_start_NF"; havana_gene "OTTMUSG00000033204.1"; havana_transcript "OTTMUST00000083131.1";
chr18	HAVANA	stop_codon	3267985	3267987	0	-	0	gene_id "ENSMUSG00000063889.17"; transcript_id "ENSMUST00000130455.8"; gene_type "protein_coding"; gene_name "Crem"; transcript_type "protein_coding"; transcript_name "Crem-211"; exon_number 8; exon_id "ENSMUSE00001251690.2"; level 2; protein_id "ENSMUSP00000121541.2"; transcript_support_level "1"; mgi_id "MGI:88495"; tag "mRNA_start_NF"; tag "cds_start_NF"; havana_gene "OTTMUSG00000033204.1"; havana_transcript "OTTMUST00000083136.1";
chr18	HAVANA	stop_codon	3267985	3267987	0	-	0	gene_id "ENSMUSG00000063889.17"; transcript_id "ENSMUST00000137568.8"; gene_type "protein_coding"; gene_name "Crem"; transcript_type "protein_coding"; transcript_name "Crem-217"; exon_number 6; exon_id "ENSMUSE00001251690.2"; level 2; protein_id "ENSMUSP00000115336.2"; transcript_support_level "1"; mgi_id "MGI:88495"; tag "mRNA_start_NF"; tag "cds_start_NF"; havana_gene "OTTMUSG00000033204.1"; havana_transcript "OTTMUST00000083137.1";
chr18	HAVANA	stop_codon	3267985	3267987	0	-	0	gene_id "ENSMUSG00000063889.17"; transcript_id "ENSMUST00000139537.2"; gene_type "protein_coding"; gene_name "Crem"; transcript_type "protein_coding"; transcript_name "Crem-218"; exon_number 3; exon_id "ENSMUSE00000792823.2"; level 2; protein_id "ENSMUSP00000122123.2"; transcript_support_level "2"; mgi_id "MGI:88495"; tag "basic"; havana_gene "OTTMUSG00000033204.1"; havana_transcript "OTTMUST00000083212.1";
chr18	HAVANA	stop_codon	3267985	3267987	0	-	0	gene_id "ENSMUSG00000063889.17"; transcript_id "ENSMUST00000154705.8"; gene_type "protein_coding"; gene_name "Crem"; transcript_type "protein_coding"; transcript_name "Crem-235"; exon_number 4; exon_id "ENSMUSE00000747945.2"; level 2; protein_id "ENSMUSP00000119194.3"; transcript_support_level "1"; mgi_id "MGI:88495"; tag "basic"; tag "CCDS"; ccdsid "CCDS50210.2"; havana_gene "OTTMUSG00000033204.1"; havana_transcript "OTTMUST00000083197.1";
chr18	HAVANA	stop_codon	3267985	3267987	0	-	0	gene_id "ENSMUSG00000063889.17"; transcript_id "ENSMUST00000126578.8"; gene_type "protein_coding"; gene_name "Crem"; transcript_type "protein_coding"; transcript_name "Crem-207"; exon_number 8; exon_id "ENSMUSE00000971241.2"; level 2; protein_id "ENSMUSP00000114780.2"; transcript_support_level "5"; mgi_id "MGI:88495"; tag "basic"; havana_gene "OTTMUSG00000033204.1"; havana_transcript "OTTMUST00000083218.1";
chr18	HAVANA	UTR	3267985	3267987	0	-	.	gene_id "ENSMUSG00000063889.17"; transcript_id "ENSMUST00000126578.8"; gene_type "protein_coding"; gene_name "Crem"; transcript_type "protein_coding"; transcript_name "Crem-207"; exon_number 8; exon_id "ENSMUSE00000971241.2"; level 2; protein_id "ENSMUSP00000114780.2"; transcript_support_level "5"; mgi_id "MGI:88495"; tag "basic"; havana_gene "OTTMUSG00000033204.1"; havana_transcript "OTTMUST00000083218.1";
chr18	HAVANA	stop_codon	3267985	3267987	0	-	0	gene_id "ENSMUSG00000063889.17"; transcript_id "ENSMUST00000154715.8"; gene_type "protein_coding"; gene_name "Crem"; transcript_type "protein_coding"; transcript_name "Crem-236"; exon_number 8; exon_id "ENSMUSE00000971241.2"; level 2; protein_id "ENSMUSP00000122179.2"; transcript_support_level "5"; mgi_id "MGI:88495"; tag "basic"; havana_gene "OTTMUSG00000033204.1"; havana_transcript "OTTMUST00000083200.1";
chr18	HAVANA	UTR	3267985	3267987	0	-	.	gene_id "ENSMUSG00000063889.17"; transcript_id "ENSMUST00000154715.8"; gene_type "protein_coding"; gene_name "Crem"; transcript_type "protein_coding"; transcript_name "Crem-236"; exon_number 8; exon_id "ENSMUSE00000971241.2"; level 2; protein_id "ENSMUSP00000122179.2"; transcript_support_level "5"; mgi_id "MGI:88495"; tag "basic"; havana_gene "OTTMUSG00000033204.1"; havana_transcript "OTTMUST00000083200.1";
chr18	HAVANA	exon	3267985	3268129	0	-	.	gene_id "ENSMUSG00000063889.17"; transcript_id "ENSMUST00000126578.8"; gene_type "protein_coding"; gene_name "Crem"; transcript_type "protein_coding"; transcript_name "Crem-207"; exon_number 8; exon_id "ENSMUSE00000971241.2"; level 2; protein_id "ENSMUSP00000114780.2"; transcript_support_level "5"; mgi_id "MGI:88495"; tag "basic"; havana_gene "OTTMUSG00000033204.1"; havana_transcript "OTTMUST00000083218.1";
chr18	HAVANA	exon	3267985	3268129	0	-	.	gene_id "ENSMUSG00000063889.17"; transcript_id "ENSMUST00000154715.8"; gene_type "protein_coding"; gene_name "Crem"; transcript_type "protein_coding"; transcript_name "Crem-236"; exon_number 8; exon_id "ENSMUSE00000971241.2"; level 2; protein_id "ENSMUSP00000122179.2"; transcript_support_level "5"; mgi_id "MGI:88495"; tag "basic"; havana_gene "OTTMUSG00000033204.1"; havana_transcript "OTTMUST00000083200.1";
chr18	HAVANA	transcript	3267985	3299452	0	-	.	gene_id "ENSMUSG00000063889.17"; transcript_id "ENSMUST00000126578.8"; gene_type "protein_coding"; gene_name "Crem"; transcript_type "protein_coding"; transcript_name "Crem-207"; level 2; protein_id "ENSMUSP00000114780.2"; transcript_support_level "5"; mgi_id "MGI:88495"; tag "basic"; havana_gene "OTTMUSG00000033204.1"; havana_transcript "OTTMUST00000083218.1";
chr18	HAVANA	transcript	3267985	3309900	0	-	.	gene_id "ENSMUSG00000063889.17"; transcript_id "ENSMUST00000154715.8"; gene_type "protein_coding"; gene_name "Crem"; transcript_type "protein_coding"; transcript_name "Crem-236"; level 2; protein_id "ENSMUSP00000122179.2"; transcript_support_level "5"; mgi_id "MGI:88495"; tag "basic"; havana_gene "OTTMUSG00000033204.1"; havana_transcript "OTTMUST00000083200.1";
chr18	HAVANA	CDS	3267988	3268129	0	-	1	gene_id "ENSMUSG00000063889.17"; transcript_id "ENSMUST00000154135.8"; gene_type "protein_coding"; gene_name "Crem"; transcript_type "protein_coding"; transcript_name "Crem-233"; exon_number 8; exon_id "ENSMUSE00000625790.2"; level 2; protein_id "ENSMUSP00000122051.2"; transcript_support_level "5"; mgi_id "MGI:88495"; tag "basic"; tag "CCDS"; ccdsid "CCDS29031.2"; havana_gene "OTTMUSG00000033204.1"; havana_transcript "OTTMUST00000083132.1";
chr18	ENSEMBL	CDS	3267988	3268129	0	-	1	gene_id "ENSMUSG00000063889.17"; transcript_id "ENSMUST00000025069.11"; gene_type "protein_coding"; gene_name "Crem"; transcript_type "protein_coding"; transcript_name "Crem-201"; exon_number 9; exon_id "ENSMUSE00000625790.2"; level 3; protein_id "ENSMUSP00000025069.5"; transcript_support_level "5"; mgi_id "MGI:88495"; tag "basic"; tag "appris_principal_4"; tag "CCDS"; ccdsid "CCDS70864.1"; havana_gene "OTTMUSG00000033204.1";
chr18	ENSEMBL	CDS	3267988	3268129	0	-	1	gene_id "ENSMUSG00000063889.17"; transcript_id "ENSMUST00000165086.8"; gene_type "protein_coding"; gene_name "Crem"; transcript_type "protein_coding"; transcript_name "Crem-239"; exon_number 9; exon_id "ENSMUSE00000625790.2"; level 3; protein_id "ENSMUSP00000127353.2"; transcript_support_level "5"; mgi_id "MGI:88495"; tag "basic"; tag "CCDS"; ccdsid "CCDS50214.1"; havana_gene "OTTMUSG00000033204.1";
chr18	ENSEMBL	CDS	3267988	3268129	0	-	1	gene_id "ENSMUSG00000063889.17"; transcript_id "ENSMUST00000082141.12"; gene_type "protein_coding"; gene_name "Crem"; transcript_type "protein_coding"; transcript_name "Crem-203"; exon_number 9; exon_id "ENSMUSE00000625790.2"; level 3; protein_id "ENSMUSP00000080780.6"; transcript_support_level "5"; mgi_id "MGI:88495"; tag "basic"; tag "CCDS"; ccdsid "CCDS70862.1"; havana_gene "OTTMUSG00000033204.1";
chr18	HAVANA	CDS	3267988	3268129	0	-	1	gene_id "ENSMUSG00000063889.17"; transcript_id "ENSMUST00000154470.8"; gene_type "protein_coding"; gene_name "Crem"; transcript_type "protein_coding"; transcript_name "Crem-234"; exon_number 8; exon_id "ENSMUSE00000743971.2"; level 2; protein_id "ENSMUSP00000118128.2"; transcript_support_level "5"; mgi_id "MGI:88495"; tag "basic"; tag "appris_alternative_1"; tag "CCDS"; ccdsid "CCDS70863.1"; havana_gene "OTTMUSG00000033204.1"; havana_transcript "OTTMUST00000083134.1";
chr18	HAVANA	CDS	3267988	3268129	0	-	1	gene_id "ENSMUSG00000063889.17"; transcript_id "ENSMUST00000151084.8"; gene_type "protein_coding"; gene_name "Crem"; transcript_type "protein_coding"; transcript_name "Crem-229"; exon_number 3; exon_id "ENSMUSE00000753363.2"; level 2; protein_id "ENSMUSP00000118578.3"; transcript_support_level "1"; mgi_id "MGI:88495"; tag "basic"; tag "CCDS"; ccdsid "CCDS50209.2"; havana_gene "OTTMUSG00000033204.1"; havana_transcript "OTTMUST00000083196.1";
chr18	HAVANA	CDS	3267988	3268129	0	-	1	gene_id "ENSMUSG00000063889.17"; transcript_id "ENSMUST00000131899.8"; gene_type "protein_coding"; gene_name "Crem"; transcript_type "protein_coding"; transcript_name "Crem-213"; exon_number 8; exon_id "ENSMUSE00000845780.2"; level 2; protein_id "ENSMUSP00000119353.2"; transcript_support_level "1"; mgi_id "MGI:88495"; tag "mRNA_start_NF"; tag "cds_start_NF"; havana_gene "OTTMUSG00000033204.1"; havana_transcript "OTTMUST00000083130.1";
chr18	HAVANA	CDS	3267988	3268129	0	-	1	gene_id "ENSMUSG00000063889.17"; transcript_id "ENSMUST00000124747.8"; gene_type "protein_coding"; gene_name "Crem"; transcript_type "protein_coding"; transcript_name "Crem-206"; exon_number 4; exon_id "ENSMUSE00000753758.2"; level 2; protein_id "ENSMUSP00000121352.2"; transcript_support_level "2"; mgi_id "MGI:88495"; tag "basic"; tag "CCDS"; ccdsid "CCDS79584.1"; havana_gene "OTTMUSG00000033204.1"; havana_transcript "OTTMUST00000083211.1";
chr18	HAVANA	CDS	3267988	3268129	0	-	1	gene_id "ENSMUSG00000063889.17"; transcript_id "ENSMUST00000049942.13"; gene_type "protein_coding"; gene_name "Crem"; transcript_type "protein_coding"; transcript_name "Crem-202"; exon_number 4; exon_id "ENSMUSE00000775553.2"; level 2; protein_id "ENSMUSP00000061925.7"; transcript_support_level "2"; mgi_id "MGI:88495"; tag "basic"; tag "CCDS"; ccdsid "CCDS79585.1"; havana_gene "OTTMUSG00000033204.1"; havana_transcript "OTTMUST00000083213.1";
chr18	HAVANA	CDS	3267988	3268129	0	-	1	gene_id "ENSMUSG00000063889.17"; transcript_id "ENSMUST00000156234.8"; gene_type "protein_coding"; gene_name "Crem"; transcript_type "protein_coding"; transcript_name "Crem-237"; exon_number 8; exon_id "ENSMUSE00000808429.2"; level 2; protein_id "ENSMUSP00000121388.2"; transcript_support_level "5"; mgi_id "MGI:88495"; tag "mRNA_start_NF"; tag "cds_start_NF"; havana_gene "OTTMUSG00000033204.1"; havana_transcript "OTTMUST00000083140.1";
chr18	HAVANA	CDS	3267988	3268129	0	-	1	gene_id "ENSMUSG00000063889.17"; transcript_id "ENSMUST00000152900.8"; gene_type "protein_coding"; gene_name "Crem"; transcript_type "protein_coding"; transcript_name "Crem-232"; exon_number 8; exon_id "ENSMUSE00001251690.2"; level 2; protein_id "ENSMUSP00000123515.2"; transcript_support_level "1"; mgi_id "MGI:88495"; tag "mRNA_start_NF"; tag "cds_start_NF"; havana_gene "OTTMUSG00000033204.1"; havana_transcript "OTTMUST00000083131.1";
chr18	HAVANA	CDS	3267988	3268129	0	-	1	gene_id "ENSMUSG00000063889.17"; transcript_id "ENSMUST00000130455.8"; gene_type "protein_coding"; gene_name "Crem"; transcript_type "protein_coding"; transcript_name "Crem-211"; exon_number 8; exon_id "ENSMUSE00001251690.2"; level 2; protein_id "ENSMUSP00000121541.2"; transcript_support_level "1"; mgi_id "MGI:88495"; tag "mRNA_start_NF"; tag "cds_start_NF"; havana_gene "OTTMUSG00000033204.1"; havana_transcript "OTTMUST00000083136.1";
chr18	HAVANA	CDS	3267988	3268129	0	-	1	gene_id "ENSMUSG00000063889.17"; transcript_id "ENSMUST00000137568.8"; gene_type "protein_coding"; gene_name "Crem"; transcript_type "protein_coding"; transcript_name "Crem-217"; exon_number 6; exon_id "ENSMUSE00001251690.2"; level 2; protein_id "ENSMUSP00000115336.2"; transcript_support_level "1"; mgi_id "MGI:88495"; tag "mRNA_start_NF"; tag "cds_start_NF"; havana_gene "OTTMUSG00000033204.1"; havana_transcript "OTTMUST00000083137.1";
chr18	HAVANA	CDS	3267988	3268129	0	-	1	gene_id "ENSMUSG00000063889.17"; transcript_id "ENSMUST00000139537.2"; gene_type "protein_coding"; gene_name "Crem"; transcript_type "protein_coding"; transcript_name "Crem-218"; exon_number 3; exon_id "ENSMUSE00000792823.2"; level 2; protein_id "ENSMUSP00000122123.2"; transcript_support_level "2"; mgi_id "MGI:88495"; tag "basic"; havana_gene "OTTMUSG00000033204.1"; havana_transcript "OTTMUST00000083212.1";
chr18	HAVANA	CDS	3267988	3268129	0	-	1	gene_id "ENSMUSG00000063889.17"; transcript_id "ENSMUST00000154705.8"; gene_type "protein_coding"; gene_name "Crem"; transcript_type "protein_coding"; transcript_name "Crem-235"; exon_number 4; exon_id "ENSMUSE00000747945.2"; level 2; protein_id "ENSMUSP00000119194.3"; transcript_support_level "1"; mgi_id "MGI:88495"; tag "basic"; tag "CCDS"; ccdsid "CCDS50210.2"; havana_gene "OTTMUSG00000033204.1"; havana_transcript "OTTMUST00000083197.1";
chr18	HAVANA	CDS	3267988	3268129	0	-	1	gene_id "ENSMUSG00000063889.17"; transcript_id "ENSMUST00000126578.8"; gene_type "protein_coding"; gene_name "Crem"; transcript_type "protein_coding"; transcript_name "Crem-207"; exon_number 8; exon_id "ENSMUSE00000971241.2"; level 2; protein_id "ENSMUSP00000114780.2"; transcript_support_level "5"; mgi_id "MGI:88495"; tag "basic"; havana_gene "OTTMUSG00000033204.1"; havana_transcript "OTTMUST00000083218.1";
chr18	HAVANA	CDS	3267988	3268129	0	-	1	gene_id "ENSMUSG00000063889.17"; transcript_id "ENSMUST00000154715.8"; gene_type "protein_coding"; gene_name "Crem"; transcript_type "protein_coding"; transcript_name "Crem-236"; exon_number 8; exon_id "ENSMUSE00000971241.2"; level 2; protein_id "ENSMUSP00000122179.2"; transcript_support_level "5"; mgi_id "MGI:88495"; tag "basic"; havana_gene "OTTMUSG00000033204.1"; havana_transcript "OTTMUST00000083200.1";
chr18	HAVANA	UTR	3273422	3273512	0	-	.	gene_id "ENSMUSG00000063889.17"; transcript_id "ENSMUST00000148305.2"; gene_type "protein_coding"; gene_name "Crem"; transcript_type "nonsense_mediated_decay"; transcript_name "Crem-225"; exon_number 3; exon_id "ENSMUSE00001264814.2"; level 2; protein_id "ENSMUSP00000115938.2"; transcript_support_level "5"; mgi_id "MGI:88495"; tag "mRNA_start_NF"; tag "cds_start_NF"; havana_gene "OTTMUSG00000033204.1"; havana_transcript "OTTMUST00000083139.1";
chr18	HAVANA	CDS	3273422	3273564	0	-	0	gene_id "ENSMUSG00000063889.17"; transcript_id "ENSMUST00000139537.2"; gene_type "protein_coding"; gene_name "Crem"; transcript_type "protein_coding"; transcript_name "Crem-218"; exon_number 2; exon_id "ENSMUSE00001224542.2"; level 2; protein_id "ENSMUSP00000122123.2"; transcript_support_level "2"; mgi_id "MGI:88495"; tag "basic"; havana_gene "OTTMUSG00000033204.1"; havana_transcript "OTTMUST00000083212.1";
chr18	HAVANA	exon	3273422	3273578	0	-	.	gene_id "ENSMUSG00000063889.17"; transcript_id "ENSMUST00000151311.8"; gene_type "protein_coding"; gene_name "Crem"; transcript_type "protein_coding"; transcript_name "Crem-230"; exon_number 6; exon_id "ENSMUSE00001249732.2"; level 2; protein_id "ENSMUSP00000118267.2"; transcript_support_level "5"; mgi_id "MGI:88495"; tag "basic"; tag "appris_alternative_1"; havana_gene "OTTMUSG00000033204.1"; havana_transcript "OTTMUST00000083193.1";
chr18	HAVANA	CDS	3273422	3273578	0	-	2	gene_id "ENSMUSG00000063889.17"; transcript_id "ENSMUST00000151311.8"; gene_type "protein_coding"; gene_name "Crem"; transcript_type "protein_coding"; transcript_name "Crem-230"; exon_number 6; exon_id "ENSMUSE00001249732.2"; level 2; protein_id "ENSMUSP00000118267.2"; transcript_support_level "5"; mgi_id "MGI:88495"; tag "basic"; tag "appris_alternative_1"; havana_gene "OTTMUSG00000033204.1"; havana_transcript "OTTMUST00000083193.1";
chr18	HAVANA	exon	3273422	3273578	0	-	.	gene_id "ENSMUSG00000063889.17"; transcript_id "ENSMUST00000150235.8"; gene_type "protein_coding"; gene_name "Crem"; transcript_type "protein_coding"; transcript_name "Crem-228"; exon_number 9; exon_id "ENSMUSE00001249732.2"; level 2; protein_id "ENSMUSP00000121233.2"; transcript_support_level "5"; mgi_id "MGI:88495"; tag "inferred_exon_combination"; tag "basic"; tag "Ensembl_canonical"; tag "GENCODE_Primary"; tag "appris_alternative_1"; tag "CCDS"; ccdsid "CCDS50215.1"; havana_gene "OTTMUSG00000033204.1"; havana_transcript "OTTMUST00000083129.1";
chr18	HAVANA	CDS	3273422	3273578	0	-	2	gene_id "ENSMUSG00000063889.17"; transcript_id "ENSMUST00000150235.8"; gene_type "protein_coding"; gene_name "Crem"; transcript_type "protein_coding"; transcript_name "Crem-228"; exon_number 9; exon_id "ENSMUSE00001249732.2"; level 2; protein_id "ENSMUSP00000121233.2"; transcript_support_level "5"; mgi_id "MGI:88495"; tag "inferred_exon_combination"; tag "basic"; tag "Ensembl_canonical"; tag "GENCODE_Primary"; tag "appris_alternative_1"; tag "CCDS"; ccdsid "CCDS50215.1"; havana_gene "OTTMUSG00000033204.1"; havana_transcript "OTTMUST00000083129.1";
chr18	HAVANA	exon	3273422	3273578	0	-	.	gene_id "ENSMUSG00000063889.17"; transcript_id "ENSMUST00000122958.8"; gene_type "protein_coding"; gene_name "Crem"; transcript_type "protein_coding"; transcript_name "Crem-204"; exon_number 7; exon_id "ENSMUSE00001249732.2"; level 2; protein_id "ENSMUSP00000121118.2"; transcript_support_level "1"; mgi_id "MGI:88495"; tag "basic"; tag "CCDS"; ccdsid "CCDS50211.1"; havana_gene "OTTMUSG00000033204.1"; havana_transcript "OTTMUST00000083143.1";
chr18	HAVANA	CDS	3273422	3273578	0	-	2	gene_id "ENSMUSG00000063889.17"; transcript_id "ENSMUST00000122958.8"; gene_type "protein_coding"; gene_name "Crem"; transcript_type "protein_coding"; transcript_name "Crem-204"; exon_number 7; exon_id "ENSMUSE00001249732.2"; level 2; protein_id "ENSMUSP00000121118.2"; transcript_support_level "1"; mgi_id "MGI:88495"; tag "basic"; tag "CCDS"; ccdsid "CCDS50211.1"; havana_gene "OTTMUSG00000033204.1"; havana_transcript "OTTMUST00000083143.1";
chr18	HAVANA	exon	3273422	3273578	0	-	.	gene_id "ENSMUSG00000063889.17"; transcript_id "ENSMUST00000154135.8"; gene_type "protein_coding"; gene_name "Crem"; transcript_type "protein_coding"; transcript_name "Crem-233"; exon_number 7; exon_id "ENSMUSE00001249732.2"; level 2; protein_id "ENSMUSP00000122051.2"; transcript_support_level "5"; mgi_id "MGI:88495"; tag "basic"; tag "CCDS"; ccdsid "CCDS29031.2"; havana_gene "OTTMUSG00000033204.1"; havana_transcript "OTTMUST00000083132.1";
chr18	HAVANA	CDS	3273422	3273578	0	-	2	gene_id "ENSMUSG00000063889.17"; transcript_id "ENSMUST00000154135.8"; gene_type "protein_coding"; gene_name "Crem"; transcript_type "protein_coding"; transcript_name "Crem-233"; exon_number 7; exon_id "ENSMUSE00001249732.2"; level 2; protein_id "ENSMUSP00000122051.2"; transcript_support_level "5"; mgi_id "MGI:88495"; tag "basic"; tag "CCDS"; ccdsid "CCDS29031.2"; havana_gene "OTTMUSG00000033204.1"; havana_transcript "OTTMUST00000083132.1";
chr18	ENSEMBL	exon	3273422	3273578	0	-	.	gene_id "ENSMUSG00000063889.17"; transcript_id "ENSMUST00000025069.11"; gene_type "protein_coding"; gene_name "Crem"; transcript_type "protein_coding"; transcript_name "Crem-201"; exon_number 8; exon_id "ENSMUSE00001249732.2"; level 3; protein_id "ENSMUSP00000025069.5"; transcript_support_level "5"; mgi_id "MGI:88495"; tag "basic"; tag "appris_principal_4"; tag "CCDS"; ccdsid "CCDS70864.1"; havana_gene "OTTMUSG00000033204.1";
chr18	ENSEMBL	CDS	3273422	3273578	0	-	2	gene_id "ENSMUSG00000063889.17"; transcript_id "ENSMUST00000025069.11"; gene_type "protein_coding"; gene_name "Crem"; transcript_type "protein_coding"; transcript_name "Crem-201"; exon_number 8; exon_id "ENSMUSE00001249732.2"; level 3; protein_id "ENSMUSP00000025069.5"; transcript_support_level "5"; mgi_id "MGI:88495"; tag "basic"; tag "appris_principal_4"; tag "CCDS"; ccdsid "CCDS70864.1"; havana_gene "OTTMUSG00000033204.1";
chr18	ENSEMBL	exon	3273422	3273578	0	-	.	gene_id "ENSMUSG00000063889.17"; transcript_id "ENSMUST00000165086.8"; gene_type "protein_coding"; gene_name "Crem"; transcript_type "protein_coding"; transcript_name "Crem-239"; exon_number 8; exon_id "ENSMUSE00001249732.2"; level 3; protein_id "ENSMUSP00000127353.2"; transcript_support_level "5"; mgi_id "MGI:88495"; tag "basic"; tag "CCDS"; ccdsid "CCDS50214.1"; havana_gene "OTTMUSG00000033204.1";
chr18	ENSEMBL	CDS	3273422	3273578	0	-	2	gene_id "ENSMUSG00000063889.17"; transcript_id "ENSMUST00000165086.8"; gene_type "protein_coding"; gene_name "Crem"; transcript_type "protein_coding"; transcript_name "Crem-239"; exon_number 8; exon_id "ENSMUSE00001249732.2"; level 3; protein_id "ENSMUSP00000127353.2"; transcript_support_level "5"; mgi_id "MGI:88495"; tag "basic"; tag "CCDS"; ccdsid "CCDS50214.1"; havana_gene "OTTMUSG00000033204.1";
chr18	ENSEMBL	exon	3273422	3273578	0	-	.	gene_id "ENSMUSG00000063889.17"; transcript_id "ENSMUST00000082141.12"; gene_type "protein_coding"; gene_name "Crem"; transcript_type "protein_coding"; transcript_name "Crem-203"; exon_number 8; exon_id "ENSMUSE00001249732.2"; level 3; protein_id "ENSMUSP00000080780.6"; transcript_support_level "5"; mgi_id "MGI:88495"; tag "basic"; tag "CCDS"; ccdsid "CCDS70862.1"; havana_gene "OTTMUSG00000033204.1";
chr18	ENSEMBL	CDS	3273422	3273578	0	-	2	gene_id "ENSMUSG00000063889.17"; transcript_id "ENSMUST00000082141.12"; gene_type "protein_coding"; gene_name "Crem"; transcript_type "protein_coding"; transcript_name "Crem-203"; exon_number 8; exon_id "ENSMUSE00001249732.2"; level 3; protein_id "ENSMUSP00000080780.6"; transcript_support_level "5"; mgi_id "MGI:88495"; tag "basic"; tag "CCDS"; ccdsid "CCDS70862.1"; havana_gene "OTTMUSG00000033204.1";
chr18	HAVANA	exon	3273422	3273578	0	-	.	gene_id "ENSMUSG00000063889.17"; transcript_id "ENSMUST00000140332.8"; gene_type "protein_coding"; gene_name "Crem"; transcript_type "protein_coding"; transcript_name "Crem-219"; exon_number 2; exon_id "ENSMUSE00001249732.2"; level 2; protein_id "ENSMUSP00000115423.2"; transcript_support_level "5"; mgi_id "MGI:88495"; tag "basic"; havana_gene "OTTMUSG00000033204.1"; havana_transcript "OTTMUST00000083198.1";
chr18	HAVANA	CDS	3273422	3273578	0	-	2	gene_id "ENSMUSG00000063889.17"; transcript_id "ENSMUST00000140332.8"; gene_type "protein_coding"; gene_name "Crem"; transcript_type "protein_coding"; transcript_name "Crem-219"; exon_number 2; exon_id "ENSMUSE00001249732.2"; level 2; protein_id "ENSMUSP00000115423.2"; transcript_support_level "5"; mgi_id "MGI:88495"; tag "basic"; havana_gene "OTTMUSG00000033204.1"; havana_transcript "OTTMUST00000083198.1";
chr18	HAVANA	exon	3273422	3273578	0	-	.	gene_id "ENSMUSG00000063889.17"; transcript_id "ENSMUST00000140912.8"; gene_type "protein_coding"; gene_name "Crem"; transcript_type "protein_coding_CDS_not_defined"; transcript_name "Crem-220"; exon_number 2; exon_id "ENSMUSE00001254847.2"; level 2; transcript_support_level "3"; mgi_id "MGI:88495"; havana_gene "OTTMUSG00000033204.1"; havana_transcript "OTTMUST00000083133.1";
chr18	HAVANA	exon	3273422	3273578	0	-	.	gene_id "ENSMUSG00000063889.17"; transcript_id "ENSMUST00000154470.8"; gene_type "protein_coding"; gene_name "Crem"; transcript_type "protein_coding"; transcript_name "Crem-234"; exon_number 7; exon_id "ENSMUSE00001249732.2"; level 2; protein_id "ENSMUSP00000118128.2"; transcript_support_level "5"; mgi_id "MGI:88495"; tag "basic"; tag "appris_alternative_1"; tag "CCDS"; ccdsid "CCDS70863.1"; havana_gene "OTTMUSG00000033204.1"; havana_transcript "OTTMUST00000083134.1";
chr18	HAVANA	CDS	3273422	3273578	0	-	2	gene_id "ENSMUSG00000063889.17"; transcript_id "ENSMUST00000154470.8"; gene_type "protein_coding"; gene_name "Crem"; transcript_type "protein_coding"; transcript_name "Crem-234"; exon_number 7; exon_id "ENSMUSE00001249732.2"; level 2; protein_id "ENSMUSP00000118128.2"; transcript_support_level "5"; mgi_id "MGI:88495"; tag "basic"; tag "appris_alternative_1"; tag "CCDS"; ccdsid "CCDS70863.1"; havana_gene "OTTMUSG00000033204.1"; havana_transcript "OTTMUST00000083134.1";
chr18	HAVANA	exon	3273422	3273578	0	-	.	gene_id "ENSMUSG00000063889.17"; transcript_id "ENSMUST00000129435.8"; gene_type "protein_coding"; gene_name "Crem"; transcript_type "protein_coding"; transcript_name "Crem-209"; exon_number 5; exon_id "ENSMUSE00001249732.2"; level 2; protein_id "ENSMUSP00000117438.2"; transcript_support_level "5"; mgi_id "MGI:88495"; tag "basic"; havana_gene "OTTMUSG00000033204.1"; havana_transcript "OTTMUST00000083194.1";
chr18	HAVANA	CDS	3273422	3273578	0	-	2	gene_id "ENSMUSG00000063889.17"; transcript_id "ENSMUST00000129435.8"; gene_type "protein_coding"; gene_name "Crem"; transcript_type "protein_coding"; transcript_name "Crem-209"; exon_number 5; exon_id "ENSMUSE00001249732.2"; level 2; protein_id "ENSMUSP00000117438.2"; transcript_support_level "5"; mgi_id "MGI:88495"; tag "basic"; havana_gene "OTTMUSG00000033204.1"; havana_transcript "OTTMUST00000083194.1";
chr18	HAVANA	exon	3273422	3273578	0	-	.	gene_id "ENSMUSG00000063889.17"; transcript_id "ENSMUST00000151084.8"; gene_type "protein_coding"; gene_name "Crem"; transcript_type "protein_coding"; transcript_name "Crem-229"; exon_number 2; exon_id "ENSMUSE00001249732.2"; level 2; protein_id "ENSMUSP00000118578.3"; transcript_support_level "1"; mgi_id "MGI:88495"; tag "basic"; tag "CCDS"; ccdsid "CCDS50209.2"; havana_gene "OTTMUSG00000033204.1"; havana_transcript "OTTMUST00000083196.1";
chr18	HAVANA	CDS	3273422	3273578	0	-	2	gene_id "ENSMUSG00000063889.17"; transcript_id "ENSMUST00000151084.8"; gene_type "protein_coding"; gene_name "Crem"; transcript_type "protein_coding"; transcript_name "Crem-229"; exon_number 2; exon_id "ENSMUSE00001249732.2"; level 2; protein_id "ENSMUSP00000118578.3"; transcript_support_level "1"; mgi_id "MGI:88495"; tag "basic"; tag "CCDS"; ccdsid "CCDS50209.2"; havana_gene "OTTMUSG00000033204.1"; havana_transcript "OTTMUST00000083196.1";
chr18	HAVANA	exon	3273422	3273578	0	-	.	gene_id "ENSMUSG00000063889.17"; transcript_id "ENSMUST00000131899.8"; gene_type "protein_coding"; gene_name "Crem"; transcript_type "protein_coding"; transcript_name "Crem-213"; exon_number 7; exon_id "ENSMUSE00001249732.2"; level 2; protein_id "ENSMUSP00000119353.2"; transcript_support_level "1"; mgi_id "MGI:88495"; tag "mRNA_start_NF"; tag "cds_start_NF"; havana_gene "OTTMUSG00000033204.1"; havana_transcript "OTTMUST00000083130.1";
chr18	HAVANA	CDS	3273422	3273578	0	-	2	gene_id "ENSMUSG00000063889.17"; transcript_id "ENSMUST00000131899.8"; gene_type "protein_coding"; gene_name "Crem"; transcript_type "protein_coding"; transcript_name "Crem-213"; exon_number 7; exon_id "ENSMUSE00001249732.2"; level 2; protein_id "ENSMUSP00000119353.2"; transcript_support_level "1"; mgi_id "MGI:88495"; tag "mRNA_start_NF"; tag "cds_start_NF"; havana_gene "OTTMUSG00000033204.1"; havana_transcript "OTTMUST00000083130.1";
chr18	HAVANA	exon	3273422	3273578	0	-	.	gene_id "ENSMUSG00000063889.17"; transcript_id "ENSMUST00000130599.8"; gene_type "protein_coding"; gene_name "Crem"; transcript_type "protein_coding"; transcript_name "Crem-212"; exon_number 5; exon_id "ENSMUSE00001249732.2"; level 2; protein_id "ENSMUSP00000115471.2"; transcript_support_level "5"; mgi_id "MGI:88495"; tag "mRNA_start_NF"; tag "cds_start_NF"; havana_gene "OTTMUSG00000033204.1"; havana_transcript "OTTMUST00000083214.1";
chr18	HAVANA	CDS	3273422	3273578	0	-	2	gene_id "ENSMUSG00000063889.17"; transcript_id "ENSMUST00000130599.8"; gene_type "protein_coding"; gene_name "Crem"; transcript_type "protein_coding"; transcript_name "Crem-212"; exon_number 5; exon_id "ENSMUSE00001249732.2"; level 2; protein_id "ENSMUSP00000115471.2"; transcript_support_level "5"; mgi_id "MGI:88495"; tag "mRNA_start_NF"; tag "cds_start_NF"; havana_gene "OTTMUSG00000033204.1"; havana_transcript "OTTMUST00000083214.1";
chr18	HAVANA	exon	3273422	3273578	0	-	.	gene_id "ENSMUSG00000063889.17"; transcript_id "ENSMUST00000124747.8"; gene_type "protein_coding"; gene_name "Crem"; transcript_type "protein_coding"; transcript_name "Crem-206"; exon_number 3; exon_id "ENSMUSE00001249732.2"; level 2; protein_id "ENSMUSP00000121352.2"; transcript_support_level "2"; mgi_id "MGI:88495"; tag "basic"; tag "CCDS"; ccdsid "CCDS79584.1"; havana_gene "OTTMUSG00000033204.1"; havana_transcript "OTTMUST00000083211.1";
chr18	HAVANA	CDS	3273422	3273578	0	-	2	gene_id "ENSMUSG00000063889.17"; transcript_id "ENSMUST00000124747.8"; gene_type "protein_coding"; gene_name "Crem"; transcript_type "protein_coding"; transcript_name "Crem-206"; exon_number 3; exon_id "ENSMUSE00001249732.2"; level 2; protein_id "ENSMUSP00000121352.2"; transcript_support_level "2"; mgi_id "MGI:88495"; tag "basic"; tag "CCDS"; ccdsid "CCDS79584.1"; havana_gene "OTTMUSG00000033204.1"; havana_transcript "OTTMUST00000083211.1";
chr18	HAVANA	exon	3273422	3273578	0	-	.	gene_id "ENSMUSG00000063889.17"; transcript_id "ENSMUST00000049942.13"; gene_type "protein_coding"; gene_name "Crem"; transcript_type "protein_coding"; transcript_name "Crem-202"; exon_number 3; exon_id "ENSMUSE00001249732.2"; level 2; protein_id "ENSMUSP00000061925.7"; transcript_support_level "2"; mgi_id "MGI:88495"; tag "basic"; tag "CCDS"; ccdsid "CCDS79585.1"; havana_gene "OTTMUSG00000033204.1"; havana_transcript "OTTMUST00000083213.1";
chr18	HAVANA	CDS	3273422	3273578	0	-	2	gene_id "ENSMUSG00000063889.17"; transcript_id "ENSMUST00000049942.13"; gene_type "protein_coding"; gene_name "Crem"; transcript_type "protein_coding"; transcript_name "Crem-202"; exon_number 3; exon_id "ENSMUSE00001249732.2"; level 2; protein_id "ENSMUSP00000061925.7"; transcript_support_level "2"; mgi_id "MGI:88495"; tag "basic"; tag "CCDS"; ccdsid "CCDS79585.1"; havana_gene "OTTMUSG00000033204.1"; havana_transcript "OTTMUST00000083213.1";
chr18	HAVANA	exon	3273422	3273578	0	-	.	gene_id "ENSMUSG00000063889.17"; transcript_id "ENSMUST00000127601.8"; gene_type "protein_coding"; gene_name "Crem"; transcript_type "protein_coding"; transcript_name "Crem-208"; exon_number 6; exon_id "ENSMUSE00001249732.2"; level 2; protein_id "ENSMUSP00000118649.2"; transcript_support_level "5"; mgi_id "MGI:88495"; tag "mRNA_start_NF"; tag "cds_start_NF"; havana_gene "OTTMUSG00000033204.1"; havana_transcript "OTTMUST00000083147.1";
chr18	HAVANA	CDS	3273422	3273578	0	-	2	gene_id "ENSMUSG00000063889.17"; transcript_id "ENSMUST00000127601.8"; gene_type "protein_coding"; gene_name "Crem"; transcript_type "protein_coding"; transcript_name "Crem-208"; exon_number 6; exon_id "ENSMUSE00001249732.2"; level 2; protein_id "ENSMUSP00000118649.2"; transcript_support_level "5"; mgi_id "MGI:88495"; tag "mRNA_start_NF"; tag "cds_start_NF"; havana_gene "OTTMUSG00000033204.1"; havana_transcript "OTTMUST00000083147.1";
chr18	HAVANA	exon	3273422	3273578	0	-	.	gene_id "ENSMUSG00000063889.17"; transcript_id "ENSMUST00000147138.8"; gene_type "protein_coding"; gene_name "Crem"; transcript_type "protein_coding"; transcript_name "Crem-224"; exon_number 3; exon_id "ENSMUSE00001249732.2"; level 2; protein_id "ENSMUSP00000114280.2"; transcript_support_level "5"; mgi_id "MGI:88495"; tag "basic"; havana_gene "OTTMUSG00000033204.1"; havana_transcript "OTTMUST00000083195.1";
chr18	HAVANA	CDS	3273422	3273578	0	-	2	gene_id "ENSMUSG00000063889.17"; transcript_id "ENSMUST00000147138.8"; gene_type "protein_coding"; gene_name "Crem"; transcript_type "protein_coding"; transcript_name "Crem-224"; exon_number 3; exon_id "ENSMUSE00001249732.2"; level 2; protein_id "ENSMUSP00000114280.2"; transcript_support_level "5"; mgi_id "MGI:88495"; tag "basic"; havana_gene "OTTMUSG00000033204.1"; havana_transcript "OTTMUST00000083195.1";
chr18	HAVANA	exon	3273422	3273578	0	-	.	gene_id "ENSMUSG00000063889.17"; transcript_id "ENSMUST00000156234.8"; gene_type "protein_coding"; gene_name "Crem"; transcript_type "protein_coding"; transcript_name "Crem-237"; exon_number 7; exon_id "ENSMUSE00001249732.2"; level 2; protein_id "ENSMUSP00000121388.2"; transcript_support_level "5"; mgi_id "MGI:88495"; tag "mRNA_start_NF"; tag "cds_start_NF"; havana_gene "OTTMUSG00000033204.1"; havana_transcript "OTTMUST00000083140.1";
chr18	HAVANA	CDS	3273422	3273578	0	-	2	gene_id "ENSMUSG00000063889.17"; transcript_id "ENSMUST00000156234.8"; gene_type "protein_coding"; gene_name "Crem"; transcript_type "protein_coding"; transcript_name "Crem-237"; exon_number 7; exon_id "ENSMUSE00001249732.2"; level 2; protein_id "ENSMUSP00000121388.2"; transcript_support_level "5"; mgi_id "MGI:88495"; tag "mRNA_start_NF"; tag "cds_start_NF"; havana_gene "OTTMUSG00000033204.1"; havana_transcript "OTTMUST00000083140.1";
chr18	HAVANA	exon	3273422	3273578	0	-	.	gene_id "ENSMUSG00000063889.17"; transcript_id "ENSMUST00000152900.8"; gene_type "protein_coding"; gene_name "Crem"; transcript_type "protein_coding"; transcript_name "Crem-232"; exon_number 7; exon_id "ENSMUSE00001249732.2"; level 2; protein_id "ENSMUSP00000123515.2"; transcript_support_level "1"; mgi_id "MGI:88495"; tag "mRNA_start_NF"; tag "cds_start_NF"; havana_gene "OTTMUSG00000033204.1"; havana_transcript "OTTMUST00000083131.1";
chr18	HAVANA	CDS	3273422	3273578	0	-	2	gene_id "ENSMUSG00000063889.17"; transcript_id "ENSMUST00000152900.8"; gene_type "protein_coding"; gene_name "Crem"; transcript_type "protein_coding"; transcript_name "Crem-232"; exon_number 7; exon_id "ENSMUSE00001249732.2"; level 2; protein_id "ENSMUSP00000123515.2"; transcript_support_level "1"; mgi_id "MGI:88495"; tag "mRNA_start_NF"; tag "cds_start_NF"; havana_gene "OTTMUSG00000033204.1"; havana_transcript "OTTMUST00000083131.1";
chr18	HAVANA	exon	3273422	3273578	0	-	.	gene_id "ENSMUSG00000063889.17"; transcript_id "ENSMUST00000130455.8"; gene_type "protein_coding"; gene_name "Crem"; transcript_type "protein_coding"; transcript_name "Crem-211"; exon_number 7; exon_id "ENSMUSE00001249732.2"; level 2; protein_id "ENSMUSP00000121541.2"; transcript_support_level "1"; mgi_id "MGI:88495"; tag "mRNA_start_NF"; tag "cds_start_NF"; havana_gene "OTTMUSG00000033204.1"; havana_transcript "OTTMUST00000083136.1";
chr18	HAVANA	CDS	3273422	3273578	0	-	2	gene_id "ENSMUSG00000063889.17"; transcript_id "ENSMUST00000130455.8"; gene_type "protein_coding"; gene_name "Crem"; transcript_type "protein_coding"; transcript_name "Crem-211"; exon_number 7; exon_id "ENSMUSE00001249732.2"; level 2; protein_id "ENSMUSP00000121541.2"; transcript_support_level "1"; mgi_id "MGI:88495"; tag "mRNA_start_NF"; tag "cds_start_NF"; havana_gene "OTTMUSG00000033204.1"; havana_transcript "OTTMUST00000083136.1";
chr18	HAVANA	exon	3273422	3273578	0	-	.	gene_id "ENSMUSG00000063889.17"; transcript_id "ENSMUST00000137568.8"; gene_type "protein_coding"; gene_name "Crem"; transcript_type "protein_coding"; transcript_name "Crem-217"; exon_number 5; exon_id "ENSMUSE00001249732.2"; level 2; protein_id "ENSMUSP00000115336.2"; transcript_support_level "1"; mgi_id "MGI:88495"; tag "mRNA_start_NF"; tag "cds_start_NF"; havana_gene "OTTMUSG00000033204.1"; havana_transcript "OTTMUST00000083137.1";
chr18	HAVANA	CDS	3273422	3273578	0	-	2	gene_id "ENSMUSG00000063889.17"; transcript_id "ENSMUST00000137568.8"; gene_type "protein_coding"; gene_name "Crem"; transcript_type "protein_coding"; transcript_name "Crem-217"; exon_number 5; exon_id "ENSMUSE00001249732.2"; level 2; protein_id "ENSMUSP00000115336.2"; transcript_support_level "1"; mgi_id "MGI:88495"; tag "mRNA_start_NF"; tag "cds_start_NF"; havana_gene "OTTMUSG00000033204.1"; havana_transcript "OTTMUST00000083137.1";
chr18	HAVANA	exon	3273422	3273578	0	-	.	gene_id "ENSMUSG00000063889.17"; transcript_id "ENSMUST00000146265.8"; gene_type "protein_coding"; gene_name "Crem"; transcript_type "protein_coding"; transcript_name "Crem-223"; exon_number 6; exon_id "ENSMUSE00001249732.2"; level 2; protein_id "ENSMUSP00000119638.2"; transcript_support_level "1"; mgi_id "MGI:88495"; tag "mRNA_start_NF"; tag "cds_start_NF"; havana_gene "OTTMUSG00000033204.1"; havana_transcript "OTTMUST00000083138.1";
chr18	HAVANA	CDS	3273422	3273578	0	-	2	gene_id "ENSMUSG00000063889.17"; transcript_id "ENSMUST00000146265.8"; gene_type "protein_coding"; gene_name "Crem"; transcript_type "protein_coding"; transcript_name "Crem-223"; exon_number 6; exon_id "ENSMUSE00001249732.2"; level 2; protein_id "ENSMUSP00000119638.2"; transcript_support_level "1"; mgi_id "MGI:88495"; tag "mRNA_start_NF"; tag "cds_start_NF"; havana_gene "OTTMUSG00000033204.1"; havana_transcript "OTTMUST00000083138.1";
chr18	HAVANA	exon	3273422	3273578	0	-	.	gene_id "ENSMUSG00000063889.17"; transcript_id "ENSMUST00000134027.8"; gene_type "protein_coding"; gene_name "Crem"; transcript_type "nonsense_mediated_decay"; transcript_name "Crem-215"; exon_number 8; exon_id "ENSMUSE00001254847.2"; level 2; protein_id "ENSMUSP00000122557.2"; transcript_support_level "5"; mgi_id "MGI:88495"; tag "mRNA_start_NF"; havana_gene "OTTMUSG00000033204.1"; havana_transcript "OTTMUST00000083135.1";
chr18	HAVANA	UTR	3273422	3273578	0	-	.	gene_id "ENSMUSG00000063889.17"; transcript_id "ENSMUST00000134027.8"; gene_type "protein_coding"; gene_name "Crem"; transcript_type "nonsense_mediated_decay"; transcript_name "Crem-215"; exon_number 8; exon_id "ENSMUSE00001254847.2"; level 2; protein_id "ENSMUSP00000122557.2"; transcript_support_level "5"; mgi_id "MGI:88495"; tag "mRNA_start_NF"; havana_gene "OTTMUSG00000033204.1"; havana_transcript "OTTMUST00000083135.1";
chr18	HAVANA	exon	3273422	3273578	0	-	.	gene_id "ENSMUSG00000063889.17"; transcript_id "ENSMUST00000152108.8"; gene_type "protein_coding"; gene_name "Crem"; transcript_type "protein_coding"; transcript_name "Crem-231"; exon_number 5; exon_id "ENSMUSE00001249732.2"; level 2; protein_id "ENSMUSP00000122241.2"; transcript_support_level "5"; mgi_id "MGI:88495"; tag "basic"; havana_gene "OTTMUSG00000033204.1"; havana_transcript "OTTMUST00000083216.1";
chr18	HAVANA	CDS	3273422	3273578	0	-	2	gene_id "ENSMUSG00000063889.17"; transcript_id "ENSMUST00000152108.8"; gene_type "protein_coding"; gene_name "Crem"; transcript_type "protein_coding"; transcript_name "Crem-231"; exon_number 5; exon_id "ENSMUSE00001249732.2"; level 2; protein_id "ENSMUSP00000122241.2"; transcript_support_level "5"; mgi_id "MGI:88495"; tag "basic"; havana_gene "OTTMUSG00000033204.1"; havana_transcript "OTTMUST00000083216.1";
chr18	HAVANA	exon	3273422	3273578	0	-	.	gene_id "ENSMUSG00000063889.17"; transcript_id "ENSMUST00000136961.8"; gene_type "protein_coding"; gene_name "Crem"; transcript_type "protein_coding"; transcript_name "Crem-216"; exon_number 5; exon_id "ENSMUSE00001249732.2"; level 2; protein_id "ENSMUSP00000115363.2"; transcript_support_level "5"; mgi_id "MGI:88495"; tag "basic"; havana_gene "OTTMUSG00000033204.1"; havana_transcript "OTTMUST00000083217.1";
chr18	HAVANA	CDS	3273422	3273578	0	-	2	gene_id "ENSMUSG00000063889.17"; transcript_id "ENSMUST00000136961.8"; gene_type "protein_coding"; gene_name "Crem"; transcript_type "protein_coding"; transcript_name "Crem-216"; exon_number 5; exon_id "ENSMUSE00001249732.2"; level 2; protein_id "ENSMUSP00000115363.2"; transcript_support_level "5"; mgi_id "MGI:88495"; tag "basic"; havana_gene "OTTMUSG00000033204.1"; havana_transcript "OTTMUST00000083217.1";
chr18	HAVANA	exon	3273422	3273578	0	-	.	gene_id "ENSMUSG00000063889.17"; transcript_id "ENSMUST00000144496.8"; gene_type "protein_coding"; gene_name "Crem"; transcript_type "protein_coding"; transcript_name "Crem-222"; exon_number 6; exon_id "ENSMUSE00001249732.2"; level 2; protein_id "ENSMUSP00000120349.2"; transcript_support_level "5"; mgi_id "MGI:88495"; tag "basic"; havana_gene "OTTMUSG00000033204.1"; havana_transcript "OTTMUST00000083201.1";
chr18	HAVANA	CDS	3273422	3273578	0	-	2	gene_id "ENSMUSG00000063889.17"; transcript_id "ENSMUST00000144496.8"; gene_type "protein_coding"; gene_name "Crem"; transcript_type "protein_coding"; transcript_name "Crem-222"; exon_number 6; exon_id "ENSMUSE00001249732.2"; level 2; protein_id "ENSMUSP00000120349.2"; transcript_support_level "5"; mgi_id "MGI:88495"; tag "basic"; havana_gene "OTTMUSG00000033204.1"; havana_transcript "OTTMUST00000083201.1";
chr18	HAVANA	exon	3273422	3273578	0	-	.	gene_id "ENSMUSG00000063889.17"; transcript_id "ENSMUST00000123672.8"; gene_type "protein_coding"; gene_name "Crem"; transcript_type "protein_coding"; transcript_name "Crem-205"; exon_number 4; exon_id "ENSMUSE00001249732.2"; level 2; protein_id "ENSMUSP00000120557.2"; transcript_support_level "5"; mgi_id "MGI:88495"; tag "mRNA_start_NF"; tag "cds_start_NF"; havana_gene "OTTMUSG00000033204.1"; havana_transcript "OTTMUST00000083215.1";
chr18	HAVANA	CDS	3273422	3273578	0	-	2	gene_id "ENSMUSG00000063889.17"; transcript_id "ENSMUST00000123672.8"; gene_type "protein_coding"; gene_name "Crem"; transcript_type "protein_coding"; transcript_name "Crem-205"; exon_number 4; exon_id "ENSMUSE00001249732.2"; level 2; protein_id "ENSMUSP00000120557.2"; transcript_support_level "5"; mgi_id "MGI:88495"; tag "mRNA_start_NF"; tag "cds_start_NF"; havana_gene "OTTMUSG00000033204.1"; havana_transcript "OTTMUST00000083215.1";
chr18	HAVANA	exon	3273422	3273578	0	-	.	gene_id "ENSMUSG00000063889.17"; transcript_id "ENSMUST00000139537.2"; gene_type "protein_coding"; gene_name "Crem"; transcript_type "protein_coding"; transcript_name "Crem-218"; exon_number 2; exon_id "ENSMUSE00001224542.2"; level 2; protein_id "ENSMUSP00000122123.2"; transcript_support_level "2"; mgi_id "MGI:88495"; tag "basic"; havana_gene "OTTMUSG00000033204.1"; havana_transcript "OTTMUST00000083212.1";
chr18	HAVANA	exon	3273422	3273578	0	-	.	gene_id "ENSMUSG00000063889.17"; transcript_id "ENSMUST00000148305.2"; gene_type "protein_coding"; gene_name "Crem"; transcript_type "nonsense_mediated_decay"; transcript_name "Crem-225"; exon_number 3; exon_id "ENSMUSE00001264814.2"; level 2; protein_id "ENSMUSP00000115938.2"; transcript_support_level "5"; mgi_id "MGI:88495"; tag "mRNA_start_NF"; tag "cds_start_NF"; havana_gene "OTTMUSG00000033204.1"; havana_transcript "OTTMUST00000083139.1";
chr18	HAVANA	exon	3273422	3273578	0	-	.	gene_id "ENSMUSG00000063889.17"; transcript_id "ENSMUST00000154705.8"; gene_type "protein_coding"; gene_name "Crem"; transcript_type "protein_coding"; transcript_name "Crem-235"; exon_number 3; exon_id "ENSMUSE00001249732.2"; level 2; protein_id "ENSMUSP00000119194.3"; transcript_support_level "1"; mgi_id "MGI:88495"; tag "basic"; tag "CCDS"; ccdsid "CCDS50210.2"; havana_gene "OTTMUSG00000033204.1"; havana_transcript "OTTMUST00000083197.1";
chr18	HAVANA	CDS	3273422	3273578	0	-	2	gene_id "ENSMUSG00000063889.17"; transcript_id "ENSMUST00000154705.8"; gene_type "protein_coding"; gene_name "Crem"; transcript_type "protein_coding"; transcript_name "Crem-235"; exon_number 3; exon_id "ENSMUSE00001249732.2"; level 2; protein_id "ENSMUSP00000119194.3"; transcript_support_level "1"; mgi_id "MGI:88495"; tag "basic"; tag "CCDS"; ccdsid "CCDS50210.2"; havana_gene "OTTMUSG00000033204.1"; havana_transcript "OTTMUST00000083197.1";
chr18	HAVANA	exon	3273422	3273578	0	-	.	gene_id "ENSMUSG00000063889.17"; transcript_id "ENSMUST00000126578.8"; gene_type "protein_coding"; gene_name "Crem"; transcript_type "protein_coding"; transcript_name "Crem-207"; exon_number 7; exon_id "ENSMUSE00001249732.2"; level 2; protein_id "ENSMUSP00000114780.2"; transcript_support_level "5"; mgi_id "MGI:88495"; tag "basic"; havana_gene "OTTMUSG00000033204.1"; havana_transcript "OTTMUST00000083218.1";
chr18	HAVANA	CDS	3273422	3273578	0	-	2	gene_id "ENSMUSG00000063889.17"; transcript_id "ENSMUST00000126578.8"; gene_type "protein_coding"; gene_name "Crem"; transcript_type "protein_coding"; transcript_name "Crem-207"; exon_number 7; exon_id "ENSMUSE00001249732.2"; level 2; protein_id "ENSMUSP00000114780.2"; transcript_support_level "5"; mgi_id "MGI:88495"; tag "basic"; havana_gene "OTTMUSG00000033204.1"; havana_transcript "OTTMUST00000083218.1";
chr18	HAVANA	exon	3273422	3273578	0	-	.	gene_id "ENSMUSG00000063889.17"; transcript_id "ENSMUST00000154715.8"; gene_type "protein_coding"; gene_name "Crem"; transcript_type "protein_coding"; transcript_name "Crem-236"; exon_number 7; exon_id "ENSMUSE00001249732.2"; level 2; protein_id "ENSMUSP00000122179.2"; transcript_support_level "5"; mgi_id "MGI:88495"; tag "basic"; havana_gene "OTTMUSG00000033204.1"; havana_transcript "OTTMUST00000083200.1";
chr18	HAVANA	CDS	3273422	3273578	0	-	2	gene_id "ENSMUSG00000063889.17"; transcript_id "ENSMUST00000154715.8"; gene_type "protein_coding"; gene_name "Crem"; transcript_type "protein_coding"; transcript_name "Crem-236"; exon_number 7; exon_id "ENSMUSE00001249732.2"; level 2; protein_id "ENSMUSP00000122179.2"; transcript_support_level "5"; mgi_id "MGI:88495"; tag "basic"; havana_gene "OTTMUSG00000033204.1"; havana_transcript "OTTMUST00000083200.1";
chr18	ENSEMBL_gcm37	exon	3273422	3273578	1.34815577469778	-	.	gene_id "ENSMUSG00000063889.17"; transcript_id "ENSMUSG00000063889.17_tx_46"; exon_id "chr18_3273422_3273578_-"; exonnum "10"; txlen "1465";
chr18	ENSEMBL_gcm37	exon	3273422	3273578	1.34815577469778	-	.	gene_id "ENSMUSG00000063889.17"; transcript_id "ENSMUSG00000063889.17_tx_47"; exon_id "chr18_3273422_3273578_-"; exonnum "10"; txlen "1830";
chr18	ENSEMBL_gcm37	exon	3273422	3273578	1.34815577469778	-	.	gene_id "ENSMUSG00000063889.17"; transcript_id "ENSMUSG00000063889.17_tx_49"; exon_id "chr18_3273422_3273578_-"; exonnum "12"; txlen "1708";
chr18	ENSEMBL_gcm37	exon	3273422	3273578	1.34815577469778	-	.	gene_id "ENSMUSG00000063889.17"; transcript_id "ENSMUSG00000063889.17_tx_50"; exon_id "chr18_3273422_3273578_-"; exonnum "11"; txlen "1561";
chr18	ENSEMBL_gcm37	exon	3273422	3273578	1.34815577469778	-	.	gene_id "ENSMUSG00000063889.17"; transcript_id "ENSMUSG00000063889.17_tx_52"; exon_id "chr18_3273422_3273578_-"; exonnum "12"; txlen "2073";
chr18	ENSEMBL_gcm37	exon	3273422	3273578	1.34815577469778	-	.	gene_id "ENSMUSG00000063889.17"; transcript_id "ENSMUSG00000063889.17_tx_53"; exon_id "chr18_3273422_3273578_-"; exonnum "11"; txlen "1926";
chr18	ENSEMBL_gcm37	exon	3273422	3273578	0.189214845571618	-	.	gene_id "ENSMUSG00000063889.17"; transcript_id "ENSMUSG00000063889.17_tx_58"; exon_id "chr18_3273422_3273578_-"; exonnum "13"; txlen "1796";
chr18	ENSEMBL_gcm37	exon	3273422	3273578	0.189214845571618	-	.	gene_id "ENSMUSG00000063889.17"; transcript_id "ENSMUSG00000063889.17_tx_59"; exon_id "chr18_3273422_3273578_-"; exonnum "13"; txlen "2161";
chr18	HAVANA	stop_codon	3273510	3273512	0	-	0	gene_id "ENSMUSG00000063889.17"; transcript_id "ENSMUST00000148305.2"; gene_type "protein_coding"; gene_name "Crem"; transcript_type "nonsense_mediated_decay"; transcript_name "Crem-225"; exon_number 3; exon_id "ENSMUSE00001264814.2"; level 2; protein_id "ENSMUSP00000115938.2"; transcript_support_level "5"; mgi_id "MGI:88495"; tag "mRNA_start_NF"; tag "cds_start_NF"; havana_gene "OTTMUSG00000033204.1"; havana_transcript "OTTMUST00000083139.1";
chr18	HAVANA	CDS	3273513	3273578	0	-	0	gene_id "ENSMUSG00000063889.17"; transcript_id "ENSMUST00000148305.2"; gene_type "protein_coding"; gene_name "Crem"; transcript_type "nonsense_mediated_decay"; transcript_name "Crem-225"; exon_number 3; exon_id "ENSMUSE00001264814.2"; level 2; protein_id "ENSMUSP00000115938.2"; transcript_support_level "5"; mgi_id "MGI:88495"; tag "mRNA_start_NF"; tag "cds_start_NF"; havana_gene "OTTMUSG00000033204.1"; havana_transcript "OTTMUST00000083139.1";
chr18	HAVANA	start_codon	3273562	3273564	0	-	0	gene_id "ENSMUSG00000063889.17"; transcript_id "ENSMUST00000139537.2"; gene_type "protein_coding"; gene_name "Crem"; transcript_type "protein_coding"; transcript_name "Crem-218"; exon_number 2; exon_id "ENSMUSE00001224542.2"; level 2; protein_id "ENSMUSP00000122123.2"; transcript_support_level "2"; mgi_id "MGI:88495"; tag "basic"; havana_gene "OTTMUSG00000033204.1"; havana_transcript "OTTMUST00000083212.1";
chr18	HAVANA	UTR	3273565	3273578	0	-	.	gene_id "ENSMUSG00000063889.17"; transcript_id "ENSMUST00000139537.2"; gene_type "protein_coding"; gene_name "Crem"; transcript_type "protein_coding"; transcript_name "Crem-218"; exon_number 2; exon_id "ENSMUSE00001224542.2"; level 2; protein_id "ENSMUSP00000122123.2"; transcript_support_level "2"; mgi_id "MGI:88495"; tag "basic"; havana_gene "OTTMUSG00000033204.1"; havana_transcript "OTTMUST00000083212.1";
chr18	HAVANA	CDS	3276694	3276700	0	-	0	gene_id "ENSMUSG00000063889.17"; transcript_id "ENSMUST00000124747.8"; gene_type "protein_coding"; gene_name "Crem"; transcript_type "protein_coding"; transcript_name "Crem-206"; exon_number 2; exon_id "ENSMUSE00001235550.2"; level 2; protein_id "ENSMUSP00000121352.2"; transcript_support_level "2"; mgi_id "MGI:88495"; tag "basic"; tag "CCDS"; ccdsid "CCDS79584.1"; havana_gene "OTTMUSG00000033204.1"; havana_transcript "OTTMUST00000083211.1";
chr18	HAVANA	exon	3276694	3276729	0	-	.	gene_id "ENSMUSG00000063889.17"; transcript_id "ENSMUST00000150235.8"; gene_type "protein_coding"; gene_name "Crem"; transcript_type "protein_coding"; transcript_name "Crem-228"; exon_number 8; exon_id "ENSMUSE00001211951.2"; level 2; protein_id "ENSMUSP00000121233.2"; transcript_support_level "5"; mgi_id "MGI:88495"; tag "inferred_exon_combination"; tag "basic"; tag "Ensembl_canonical"; tag "GENCODE_Primary"; tag "appris_alternative_1"; tag "CCDS"; ccdsid "CCDS50215.1"; havana_gene "OTTMUSG00000033204.1"; havana_transcript "OTTMUST00000083129.1";
chr18	HAVANA	CDS	3276694	3276729	0	-	2	gene_id "ENSMUSG00000063889.17"; transcript_id "ENSMUST00000150235.8"; gene_type "protein_coding"; gene_name "Crem"; transcript_type "protein_coding"; transcript_name "Crem-228"; exon_number 8; exon_id "ENSMUSE00001211951.2"; level 2; protein_id "ENSMUSP00000121233.2"; transcript_support_level "5"; mgi_id "MGI:88495"; tag "inferred_exon_combination"; tag "basic"; tag "Ensembl_canonical"; tag "GENCODE_Primary"; tag "appris_alternative_1"; tag "CCDS"; ccdsid "CCDS50215.1"; havana_gene "OTTMUSG00000033204.1"; havana_transcript "OTTMUST00000083129.1";
chr18	HAVANA	exon	3276694	3276729	0	-	.	gene_id "ENSMUSG00000063889.17"; transcript_id "ENSMUST00000122958.8"; gene_type "protein_coding"; gene_name "Crem"; transcript_type "protein_coding"; transcript_name "Crem-204"; exon_number 6; exon_id "ENSMUSE00001211951.2"; level 2; protein_id "ENSMUSP00000121118.2"; transcript_support_level "1"; mgi_id "MGI:88495"; tag "basic"; tag "CCDS"; ccdsid "CCDS50211.1"; havana_gene "OTTMUSG00000033204.1"; havana_transcript "OTTMUST00000083143.1";
chr18	HAVANA	CDS	3276694	3276729	0	-	2	gene_id "ENSMUSG00000063889.17"; transcript_id "ENSMUST00000122958.8"; gene_type "protein_coding"; gene_name "Crem"; transcript_type "protein_coding"; transcript_name "Crem-204"; exon_number 6; exon_id "ENSMUSE00001211951.2"; level 2; protein_id "ENSMUSP00000121118.2"; transcript_support_level "1"; mgi_id "MGI:88495"; tag "basic"; tag "CCDS"; ccdsid "CCDS50211.1"; havana_gene "OTTMUSG00000033204.1"; havana_transcript "OTTMUST00000083143.1";
chr18	HAVANA	exon	3276694	3276729	0	-	.	gene_id "ENSMUSG00000063889.17"; transcript_id "ENSMUST00000154135.8"; gene_type "protein_coding"; gene_name "Crem"; transcript_type "protein_coding"; transcript_name "Crem-233"; exon_number 6; exon_id "ENSMUSE00001211951.2"; level 2; protein_id "ENSMUSP00000122051.2"; transcript_support_level "5"; mgi_id "MGI:88495"; tag "basic"; tag "CCDS"; ccdsid "CCDS29031.2"; havana_gene "OTTMUSG00000033204.1"; havana_transcript "OTTMUST00000083132.1";
chr18	HAVANA	CDS	3276694	3276729	0	-	2	gene_id "ENSMUSG00000063889.17"; transcript_id "ENSMUST00000154135.8"; gene_type "protein_coding"; gene_name "Crem"; transcript_type "protein_coding"; transcript_name "Crem-233"; exon_number 6; exon_id "ENSMUSE00001211951.2"; level 2; protein_id "ENSMUSP00000122051.2"; transcript_support_level "5"; mgi_id "MGI:88495"; tag "basic"; tag "CCDS"; ccdsid "CCDS29031.2"; havana_gene "OTTMUSG00000033204.1"; havana_transcript "OTTMUST00000083132.1";
chr18	ENSEMBL	exon	3276694	3276729	0	-	.	gene_id "ENSMUSG00000063889.17"; transcript_id "ENSMUST00000165086.8"; gene_type "protein_coding"; gene_name "Crem"; transcript_type "protein_coding"; transcript_name "Crem-239"; exon_number 7; exon_id "ENSMUSE00001211951.2"; level 3; protein_id "ENSMUSP00000127353.2"; transcript_support_level "5"; mgi_id "MGI:88495"; tag "basic"; tag "CCDS"; ccdsid "CCDS50214.1"; havana_gene "OTTMUSG00000033204.1";
chr18	ENSEMBL	CDS	3276694	3276729	0	-	2	gene_id "ENSMUSG00000063889.17"; transcript_id "ENSMUST00000165086.8"; gene_type "protein_coding"; gene_name "Crem"; transcript_type "protein_coding"; transcript_name "Crem-239"; exon_number 7; exon_id "ENSMUSE00001211951.2"; level 3; protein_id "ENSMUSP00000127353.2"; transcript_support_level "5"; mgi_id "MGI:88495"; tag "basic"; tag "CCDS"; ccdsid "CCDS50214.1"; havana_gene "OTTMUSG00000033204.1";
chr18	ENSEMBL	exon	3276694	3276729	0	-	.	gene_id "ENSMUSG00000063889.17"; transcript_id "ENSMUST00000082141.12"; gene_type "protein_coding"; gene_name "Crem"; transcript_type "protein_coding"; transcript_name "Crem-203"; exon_number 7; exon_id "ENSMUSE00001211951.2"; level 3; protein_id "ENSMUSP00000080780.6"; transcript_support_level "5"; mgi_id "MGI:88495"; tag "basic"; tag "CCDS"; ccdsid "CCDS70862.1"; havana_gene "OTTMUSG00000033204.1";
chr18	ENSEMBL	CDS	3276694	3276729	0	-	2	gene_id "ENSMUSG00000063889.17"; transcript_id "ENSMUST00000082141.12"; gene_type "protein_coding"; gene_name "Crem"; transcript_type "protein_coding"; transcript_name "Crem-203"; exon_number 7; exon_id "ENSMUSE00001211951.2"; level 3; protein_id "ENSMUSP00000080780.6"; transcript_support_level "5"; mgi_id "MGI:88495"; tag "basic"; tag "CCDS"; ccdsid "CCDS70862.1"; havana_gene "OTTMUSG00000033204.1";
chr18	HAVANA	exon	3276694	3276729	0	-	.	gene_id "ENSMUSG00000063889.17"; transcript_id "ENSMUST00000131899.8"; gene_type "protein_coding"; gene_name "Crem"; transcript_type "protein_coding"; transcript_name "Crem-213"; exon_number 6; exon_id "ENSMUSE00001211951.2"; level 2; protein_id "ENSMUSP00000119353.2"; transcript_support_level "1"; mgi_id "MGI:88495"; tag "mRNA_start_NF"; tag "cds_start_NF"; havana_gene "OTTMUSG00000033204.1"; havana_transcript "OTTMUST00000083130.1";
chr18	HAVANA	CDS	3276694	3276729	0	-	2	gene_id "ENSMUSG00000063889.17"; transcript_id "ENSMUST00000131899.8"; gene_type "protein_coding"; gene_name "Crem"; transcript_type "protein_coding"; transcript_name "Crem-213"; exon_number 6; exon_id "ENSMUSE00001211951.2"; level 2; protein_id "ENSMUSP00000119353.2"; transcript_support_level "1"; mgi_id "MGI:88495"; tag "mRNA_start_NF"; tag "cds_start_NF"; havana_gene "OTTMUSG00000033204.1"; havana_transcript "OTTMUST00000083130.1";
chr18	HAVANA	exon	3276694	3276729	0	-	.	gene_id "ENSMUSG00000063889.17"; transcript_id "ENSMUST00000130599.8"; gene_type "protein_coding"; gene_name "Crem"; transcript_type "protein_coding"; transcript_name "Crem-212"; exon_number 4; exon_id "ENSMUSE00001211951.2"; level 2; protein_id "ENSMUSP00000115471.2"; transcript_support_level "5"; mgi_id "MGI:88495"; tag "mRNA_start_NF"; tag "cds_start_NF"; havana_gene "OTTMUSG00000033204.1"; havana_transcript "OTTMUST00000083214.1";
chr18	HAVANA	CDS	3276694	3276729	0	-	2	gene_id "ENSMUSG00000063889.17"; transcript_id "ENSMUST00000130599.8"; gene_type "protein_coding"; gene_name "Crem"; transcript_type "protein_coding"; transcript_name "Crem-212"; exon_number 4; exon_id "ENSMUSE00001211951.2"; level 2; protein_id "ENSMUSP00000115471.2"; transcript_support_level "5"; mgi_id "MGI:88495"; tag "mRNA_start_NF"; tag "cds_start_NF"; havana_gene "OTTMUSG00000033204.1"; havana_transcript "OTTMUST00000083214.1";
chr18	HAVANA	exon	3276694	3276729	0	-	.	gene_id "ENSMUSG00000063889.17"; transcript_id "ENSMUST00000124747.8"; gene_type "protein_coding"; gene_name "Crem"; transcript_type "protein_coding"; transcript_name "Crem-206"; exon_number 2; exon_id "ENSMUSE00001235550.2"; level 2; protein_id "ENSMUSP00000121352.2"; transcript_support_level "2"; mgi_id "MGI:88495"; tag "basic"; tag "CCDS"; ccdsid "CCDS79584.1"; havana_gene "OTTMUSG00000033204.1"; havana_transcript "OTTMUST00000083211.1";
chr18	HAVANA	exon	3276694	3276729	0	-	.	gene_id "ENSMUSG00000063889.17"; transcript_id "ENSMUST00000147138.8"; gene_type "protein_coding"; gene_name "Crem"; transcript_type "protein_coding"; transcript_name "Crem-224"; exon_number 2; exon_id "ENSMUSE00001211951.2"; level 2; protein_id "ENSMUSP00000114280.2"; transcript_support_level "5"; mgi_id "MGI:88495"; tag "basic"; havana_gene "OTTMUSG00000033204.1"; havana_transcript "OTTMUST00000083195.1";
chr18	HAVANA	CDS	3276694	3276729	0	-	2	gene_id "ENSMUSG00000063889.17"; transcript_id "ENSMUST00000147138.8"; gene_type "protein_coding"; gene_name "Crem"; transcript_type "protein_coding"; transcript_name "Crem-224"; exon_number 2; exon_id "ENSMUSE00001211951.2"; level 2; protein_id "ENSMUSP00000114280.2"; transcript_support_level "5"; mgi_id "MGI:88495"; tag "basic"; havana_gene "OTTMUSG00000033204.1"; havana_transcript "OTTMUST00000083195.1";
chr18	HAVANA	exon	3276694	3276729	0	-	.	gene_id "ENSMUSG00000063889.17"; transcript_id "ENSMUST00000156234.8"; gene_type "protein_coding"; gene_name "Crem"; transcript_type "protein_coding"; transcript_name "Crem-237"; exon_number 6; exon_id "ENSMUSE00001211951.2"; level 2; protein_id "ENSMUSP00000121388.2"; transcript_support_level "5"; mgi_id "MGI:88495"; tag "mRNA_start_NF"; tag "cds_start_NF"; havana_gene "OTTMUSG00000033204.1"; havana_transcript "OTTMUST00000083140.1";
chr18	HAVANA	CDS	3276694	3276729	0	-	2	gene_id "ENSMUSG00000063889.17"; transcript_id "ENSMUST00000156234.8"; gene_type "protein_coding"; gene_name "Crem"; transcript_type "protein_coding"; transcript_name "Crem-237"; exon_number 6; exon_id "ENSMUSE00001211951.2"; level 2; protein_id "ENSMUSP00000121388.2"; transcript_support_level "5"; mgi_id "MGI:88495"; tag "mRNA_start_NF"; tag "cds_start_NF"; havana_gene "OTTMUSG00000033204.1"; havana_transcript "OTTMUST00000083140.1";
chr18	HAVANA	exon	3276694	3276729	0	-	.	gene_id "ENSMUSG00000063889.17"; transcript_id "ENSMUST00000152900.8"; gene_type "protein_coding"; gene_name "Crem"; transcript_type "protein_coding"; transcript_name "Crem-232"; exon_number 6; exon_id "ENSMUSE00001211951.2"; level 2; protein_id "ENSMUSP00000123515.2"; transcript_support_level "1"; mgi_id "MGI:88495"; tag "mRNA_start_NF"; tag "cds_start_NF"; havana_gene "OTTMUSG00000033204.1"; havana_transcript "OTTMUST00000083131.1";
chr18	HAVANA	CDS	3276694	3276729	0	-	2	gene_id "ENSMUSG00000063889.17"; transcript_id "ENSMUST00000152900.8"; gene_type "protein_coding"; gene_name "Crem"; transcript_type "protein_coding"; transcript_name "Crem-232"; exon_number 6; exon_id "ENSMUSE00001211951.2"; level 2; protein_id "ENSMUSP00000123515.2"; transcript_support_level "1"; mgi_id "MGI:88495"; tag "mRNA_start_NF"; tag "cds_start_NF"; havana_gene "OTTMUSG00000033204.1"; havana_transcript "OTTMUST00000083131.1";
chr18	HAVANA	exon	3276694	3276729	0	-	.	gene_id "ENSMUSG00000063889.17"; transcript_id "ENSMUST00000152108.8"; gene_type "protein_coding"; gene_name "Crem"; transcript_type "protein_coding"; transcript_name "Crem-231"; exon_number 4; exon_id "ENSMUSE00001211951.2"; level 2; protein_id "ENSMUSP00000122241.2"; transcript_support_level "5"; mgi_id "MGI:88495"; tag "basic"; havana_gene "OTTMUSG00000033204.1"; havana_transcript "OTTMUST00000083216.1";
chr18	HAVANA	CDS	3276694	3276729	0	-	2	gene_id "ENSMUSG00000063889.17"; transcript_id "ENSMUST00000152108.8"; gene_type "protein_coding"; gene_name "Crem"; transcript_type "protein_coding"; transcript_name "Crem-231"; exon_number 4; exon_id "ENSMUSE00001211951.2"; level 2; protein_id "ENSMUSP00000122241.2"; transcript_support_level "5"; mgi_id "MGI:88495"; tag "basic"; havana_gene "OTTMUSG00000033204.1"; havana_transcript "OTTMUST00000083216.1";
chr18	HAVANA	exon	3276694	3276729	0	-	.	gene_id "ENSMUSG00000063889.17"; transcript_id "ENSMUST00000144496.8"; gene_type "protein_coding"; gene_name "Crem"; transcript_type "protein_coding"; transcript_name "Crem-222"; exon_number 5; exon_id "ENSMUSE00001211951.2"; level 2; protein_id "ENSMUSP00000120349.2"; transcript_support_level "5"; mgi_id "MGI:88495"; tag "basic"; havana_gene "OTTMUSG00000033204.1"; havana_transcript "OTTMUST00000083201.1";
chr18	HAVANA	CDS	3276694	3276729	0	-	2	gene_id "ENSMUSG00000063889.17"; transcript_id "ENSMUST00000144496.8"; gene_type "protein_coding"; gene_name "Crem"; transcript_type "protein_coding"; transcript_name "Crem-222"; exon_number 5; exon_id "ENSMUSE00001211951.2"; level 2; protein_id "ENSMUSP00000120349.2"; transcript_support_level "5"; mgi_id "MGI:88495"; tag "basic"; havana_gene "OTTMUSG00000033204.1"; havana_transcript "OTTMUST00000083201.1";
chr18	HAVANA	exon	3276694	3276729	0	-	.	gene_id "ENSMUSG00000063889.17"; transcript_id "ENSMUST00000148305.2"; gene_type "protein_coding"; gene_name "Crem"; transcript_type "nonsense_mediated_decay"; transcript_name "Crem-225"; exon_number 2; exon_id "ENSMUSE00001293898.2"; level 2; protein_id "ENSMUSP00000115938.2"; transcript_support_level "5"; mgi_id "MGI:88495"; tag "mRNA_start_NF"; tag "cds_start_NF"; havana_gene "OTTMUSG00000033204.1"; havana_transcript "OTTMUST00000083139.1";
chr18	HAVANA	CDS	3276694	3276729	0	-	0	gene_id "ENSMUSG00000063889.17"; transcript_id "ENSMUST00000148305.2"; gene_type "protein_coding"; gene_name "Crem"; transcript_type "nonsense_mediated_decay"; transcript_name "Crem-225"; exon_number 2; exon_id "ENSMUSE00001293898.2"; level 2; protein_id "ENSMUSP00000115938.2"; transcript_support_level "5"; mgi_id "MGI:88495"; tag "mRNA_start_NF"; tag "cds_start_NF"; havana_gene "OTTMUSG00000033204.1"; havana_transcript "OTTMUST00000083139.1";
chr18	HAVANA	exon	3276694	3276729	0	-	.	gene_id "ENSMUSG00000063889.17"; transcript_id "ENSMUST00000154705.8"; gene_type "protein_coding"; gene_name "Crem"; transcript_type "protein_coding"; transcript_name "Crem-235"; exon_number 2; exon_id "ENSMUSE00001211951.2"; level 2; protein_id "ENSMUSP00000119194.3"; transcript_support_level "1"; mgi_id "MGI:88495"; tag "basic"; tag "CCDS"; ccdsid "CCDS50210.2"; havana_gene "OTTMUSG00000033204.1"; havana_transcript "OTTMUST00000083197.1";
chr18	HAVANA	CDS	3276694	3276729	0	-	2	gene_id "ENSMUSG00000063889.17"; transcript_id "ENSMUST00000154705.8"; gene_type "protein_coding"; gene_name "Crem"; transcript_type "protein_coding"; transcript_name "Crem-235"; exon_number 2; exon_id "ENSMUSE00001211951.2"; level 2; protein_id "ENSMUSP00000119194.3"; transcript_support_level "1"; mgi_id "MGI:88495"; tag "basic"; tag "CCDS"; ccdsid "CCDS50210.2"; havana_gene "OTTMUSG00000033204.1"; havana_transcript "OTTMUST00000083197.1";
chr18	HAVANA	exon	3276694	3276729	0	-	.	gene_id "ENSMUSG00000063889.17"; transcript_id "ENSMUST00000126578.8"; gene_type "protein_coding"; gene_name "Crem"; transcript_type "protein_coding"; transcript_name "Crem-207"; exon_number 6; exon_id "ENSMUSE00001211951.2"; level 2; protein_id "ENSMUSP00000114780.2"; transcript_support_level "5"; mgi_id "MGI:88495"; tag "basic"; havana_gene "OTTMUSG00000033204.1"; havana_transcript "OTTMUST00000083218.1";
chr18	HAVANA	CDS	3276694	3276729	0	-	2	gene_id "ENSMUSG00000063889.17"; transcript_id "ENSMUST00000126578.8"; gene_type "protein_coding"; gene_name "Crem"; transcript_type "protein_coding"; transcript_name "Crem-207"; exon_number 6; exon_id "ENSMUSE00001211951.2"; level 2; protein_id "ENSMUSP00000114780.2"; transcript_support_level "5"; mgi_id "MGI:88495"; tag "basic"; havana_gene "OTTMUSG00000033204.1"; havana_transcript "OTTMUST00000083218.1";
chr18	HAVANA	exon	3276694	3276729	0	-	.	gene_id "ENSMUSG00000063889.17"; transcript_id "ENSMUST00000154715.8"; gene_type "protein_coding"; gene_name "Crem"; transcript_type "protein_coding"; transcript_name "Crem-236"; exon_number 6; exon_id "ENSMUSE00001211951.2"; level 2; protein_id "ENSMUSP00000122179.2"; transcript_support_level "5"; mgi_id "MGI:88495"; tag "basic"; havana_gene "OTTMUSG00000033204.1"; havana_transcript "OTTMUST00000083200.1";
chr18	HAVANA	CDS	3276694	3276729	0	-	2	gene_id "ENSMUSG00000063889.17"; transcript_id "ENSMUST00000154715.8"; gene_type "protein_coding"; gene_name "Crem"; transcript_type "protein_coding"; transcript_name "Crem-236"; exon_number 6; exon_id "ENSMUSE00001211951.2"; level 2; protein_id "ENSMUSP00000122179.2"; transcript_support_level "5"; mgi_id "MGI:88495"; tag "basic"; havana_gene "OTTMUSG00000033204.1"; havana_transcript "OTTMUST00000083200.1";
chr18	ENSEMBL_gcm37	exon	3276694	3276729	1.34815577469778	-	.	gene_id "ENSMUSG00000063889.17"; transcript_id "ENSMUSG00000063889.17_tx_46"; exon_id "chr18_3276694_3276729_-"; exonnum "9"; txlen "1465";
chr18	ENSEMBL_gcm37	exon	3276694	3276729	1.34815577469778	-	.	gene_id "ENSMUSG00000063889.17"; transcript_id "ENSMUSG00000063889.17_tx_47"; exon_id "chr18_3276694_3276729_-"; exonnum "9"; txlen "1830";
chr18	ENSEMBL_gcm37	exon	3276694	3276729	1.34815577469778	-	.	gene_id "ENSMUSG00000063889.17"; transcript_id "ENSMUSG00000063889.17_tx_49"; exon_id "chr18_3276694_3276729_-"; exonnum "11"; txlen "1708";
chr18	ENSEMBL_gcm37	exon	3276694	3276729	1.34815577469778	-	.	gene_id "ENSMUSG00000063889.17"; transcript_id "ENSMUSG00000063889.17_tx_50"; exon_id "chr18_3276694_3276729_-"; exonnum "10"; txlen "1561";
chr18	ENSEMBL_gcm37	exon	3276694	3276729	1.34815577469778	-	.	gene_id "ENSMUSG00000063889.17"; transcript_id "ENSMUSG00000063889.17_tx_52"; exon_id "chr18_3276694_3276729_-"; exonnum "11"; txlen "2073";
chr18	ENSEMBL_gcm37	exon	3276694	3276729	1.34815577469778	-	.	gene_id "ENSMUSG00000063889.17"; transcript_id "ENSMUSG00000063889.17_tx_53"; exon_id "chr18_3276694_3276729_-"; exonnum "10"; txlen "1926";
chr18	ENSEMBL_gcm37	exon	3276694	3276729	0.189214845571618	-	.	gene_id "ENSMUSG00000063889.17"; transcript_id "ENSMUSG00000063889.17_tx_58"; exon_id "chr18_3276694_3276729_-"; exonnum "12"; txlen "1796";
chr18	ENSEMBL_gcm37	exon	3276694	3276729	0.189214845571618	-	.	gene_id "ENSMUSG00000063889.17"; transcript_id "ENSMUSG00000063889.17_tx_59"; exon_id "chr18_3276694_3276729_-"; exonnum "12"; txlen "2161";
chr18	HAVANA	CDS	3276694	3276751	0	-	0	gene_id "ENSMUSG00000063889.17"; transcript_id "ENSMUST00000049942.13"; gene_type "protein_coding"; gene_name "Crem"; transcript_type "protein_coding"; transcript_name "Crem-202"; exon_number 2; exon_id "ENSMUSE00000755255.2"; level 2; protein_id "ENSMUSP00000061925.7"; transcript_support_level "2"; mgi_id "MGI:88495"; tag "basic"; tag "CCDS"; ccdsid "CCDS79585.1"; havana_gene "OTTMUSG00000033204.1"; havana_transcript "OTTMUST00000083213.1";
chr18	HAVANA	exon	3276694	3276775	0	-	.	gene_id "ENSMUSG00000063889.17"; transcript_id "ENSMUST00000049942.13"; gene_type "protein_coding"; gene_name "Crem"; transcript_type "protein_coding"; transcript_name "Crem-202"; exon_number 2; exon_id "ENSMUSE00000755255.2"; level 2; protein_id "ENSMUSP00000061925.7"; transcript_support_level "2"; mgi_id "MGI:88495"; tag "basic"; tag "CCDS"; ccdsid "CCDS79585.1"; havana_gene "OTTMUSG00000033204.1"; havana_transcript "OTTMUST00000083213.1";
chr18	HAVANA	start_codon	3276698	3276700	0	-	0	gene_id "ENSMUSG00000063889.17"; transcript_id "ENSMUST00000124747.8"; gene_type "protein_coding"; gene_name "Crem"; transcript_type "protein_coding"; transcript_name "Crem-206"; exon_number 2; exon_id "ENSMUSE00001235550.2"; level 2; protein_id "ENSMUSP00000121352.2"; transcript_support_level "2"; mgi_id "MGI:88495"; tag "basic"; tag "CCDS"; ccdsid "CCDS79584.1"; havana_gene "OTTMUSG00000033204.1"; havana_transcript "OTTMUST00000083211.1";
chr18	HAVANA	UTR	3276701	3276729	0	-	.	gene_id "ENSMUSG00000063889.17"; transcript_id "ENSMUST00000124747.8"; gene_type "protein_coding"; gene_name "Crem"; transcript_type "protein_coding"; transcript_name "Crem-206"; exon_number 2; exon_id "ENSMUSE00001235550.2"; level 2; protein_id "ENSMUSP00000121352.2"; transcript_support_level "2"; mgi_id "MGI:88495"; tag "basic"; tag "CCDS"; ccdsid "CCDS79584.1"; havana_gene "OTTMUSG00000033204.1"; havana_transcript "OTTMUST00000083211.1";
chr18	HAVANA	start_codon	3276749	3276751	0	-	0	gene_id "ENSMUSG00000063889.17"; transcript_id "ENSMUST00000049942.13"; gene_type "protein_coding"; gene_name "Crem"; transcript_type "protein_coding"; transcript_name "Crem-202"; exon_number 2; exon_id "ENSMUSE00000755255.2"; level 2; protein_id "ENSMUSP00000061925.7"; transcript_support_level "2"; mgi_id "MGI:88495"; tag "basic"; tag "CCDS"; ccdsid "CCDS79585.1"; havana_gene "OTTMUSG00000033204.1"; havana_transcript "OTTMUST00000083213.1";
chr18	HAVANA	UTR	3276752	3276775	0	-	.	gene_id "ENSMUSG00000063889.17"; transcript_id "ENSMUST00000049942.13"; gene_type "protein_coding"; gene_name "Crem"; transcript_type "protein_coding"; transcript_name "Crem-202"; exon_number 2; exon_id "ENSMUSE00000755255.2"; level 2; protein_id "ENSMUSP00000061925.7"; transcript_support_level "2"; mgi_id "MGI:88495"; tag "basic"; tag "CCDS"; ccdsid "CCDS79585.1"; havana_gene "OTTMUSG00000033204.1"; havana_transcript "OTTMUST00000083213.1";
chr18	HAVANA	exon	3280949	3281078	0	-	.	gene_id "ENSMUSG00000063889.17"; transcript_id "ENSMUST00000049942.13"; gene_type "protein_coding"; gene_name "Crem"; transcript_type "protein_coding"; transcript_name "Crem-202"; exon_number 1; exon_id "ENSMUSE00000768522.2"; level 2; protein_id "ENSMUSP00000061925.7"; transcript_support_level "2"; mgi_id "MGI:88495"; tag "basic"; tag "CCDS"; ccdsid "CCDS79585.1"; havana_gene "OTTMUSG00000033204.1"; havana_transcript "OTTMUST00000083213.1";
chr18	HAVANA	UTR	3280949	3281078	0	-	.	gene_id "ENSMUSG00000063889.17"; transcript_id "ENSMUST00000049942.13"; gene_type "protein_coding"; gene_name "Crem"; transcript_type "protein_coding"; transcript_name "Crem-202"; exon_number 1; exon_id "ENSMUSE00000768522.2"; level 2; protein_id "ENSMUSP00000061925.7"; transcript_support_level "2"; mgi_id "MGI:88495"; tag "basic"; tag "CCDS"; ccdsid "CCDS79585.1"; havana_gene "OTTMUSG00000033204.1"; havana_transcript "OTTMUST00000083213.1";
chr18	HAVANA	exon	3280949	3281101	0	-	.	gene_id "ENSMUSG00000063889.17"; transcript_id "ENSMUST00000139537.2"; gene_type "protein_coding"; gene_name "Crem"; transcript_type "protein_coding"; transcript_name "Crem-218"; exon_number 1; exon_id "ENSMUSE00000831058.2"; level 2; protein_id "ENSMUSP00000122123.2"; transcript_support_level "2"; mgi_id "MGI:88495"; tag "basic"; havana_gene "OTTMUSG00000033204.1"; havana_transcript "OTTMUST00000083212.1";
chr18	HAVANA	UTR	3280949	3281101	0	-	.	gene_id "ENSMUSG00000063889.17"; transcript_id "ENSMUST00000139537.2"; gene_type "protein_coding"; gene_name "Crem"; transcript_type "protein_coding"; transcript_name "Crem-218"; exon_number 1; exon_id "ENSMUSE00000831058.2"; level 2; protein_id "ENSMUSP00000122123.2"; transcript_support_level "2"; mgi_id "MGI:88495"; tag "basic"; havana_gene "OTTMUSG00000033204.1"; havana_transcript "OTTMUST00000083212.1";
chr18	HAVANA	exon	3280949	3281132	0	-	.	gene_id "ENSMUSG00000063889.17"; transcript_id "ENSMUST00000124747.8"; gene_type "protein_coding"; gene_name "Crem"; transcript_type "protein_coding"; transcript_name "Crem-206"; exon_number 1; exon_id "ENSMUSE00000781873.2"; level 2; protein_id "ENSMUSP00000121352.2"; transcript_support_level "2"; mgi_id "MGI:88495"; tag "basic"; tag "CCDS"; ccdsid "CCDS79584.1"; havana_gene "OTTMUSG00000033204.1"; havana_transcript "OTTMUST00000083211.1";
chr18	HAVANA	UTR	3280949	3281132	0	-	.	gene_id "ENSMUSG00000063889.17"; transcript_id "ENSMUST00000124747.8"; gene_type "protein_coding"; gene_name "Crem"; transcript_type "protein_coding"; transcript_name "Crem-206"; exon_number 1; exon_id "ENSMUSE00000781873.2"; level 2; protein_id "ENSMUSP00000121352.2"; transcript_support_level "2"; mgi_id "MGI:88495"; tag "basic"; tag "CCDS"; ccdsid "CCDS79584.1"; havana_gene "OTTMUSG00000033204.1"; havana_transcript "OTTMUST00000083211.1";
chr18	HAVANA	CDS	3281688	3281712	0	-	0	gene_id "ENSMUSG00000063889.17"; transcript_id "ENSMUST00000140332.8"; gene_type "protein_coding"; gene_name "Crem"; transcript_type "protein_coding"; transcript_name "Crem-219"; exon_number 1; exon_id "ENSMUSE00000817723.2"; level 2; protein_id "ENSMUSP00000115423.2"; transcript_support_level "5"; mgi_id "MGI:88495"; tag "basic"; havana_gene "OTTMUSG00000033204.1"; havana_transcript "OTTMUST00000083198.1";
chr18	HAVANA	CDS	3281688	3281712	0	-	0	gene_id "ENSMUSG00000063889.17"; transcript_id "ENSMUST00000147138.8"; gene_type "protein_coding"; gene_name "Crem"; transcript_type "protein_coding"; transcript_name "Crem-224"; exon_number 1; exon_id "ENSMUSE00000817723.2"; level 2; protein_id "ENSMUSP00000114280.2"; transcript_support_level "5"; mgi_id "MGI:88495"; tag "basic"; havana_gene "OTTMUSG00000033204.1"; havana_transcript "OTTMUST00000083195.1";
chr18	HAVANA	CDS	3281688	3281727	0	-	0	gene_id "ENSMUSG00000063889.17"; transcript_id "ENSMUST00000151084.8"; gene_type "protein_coding"; gene_name "Crem"; transcript_type "protein_coding"; transcript_name "Crem-229"; exon_number 1; exon_id "ENSMUSE00000741462.2"; level 2; protein_id "ENSMUSP00000118578.3"; transcript_support_level "1"; mgi_id "MGI:88495"; tag "basic"; tag "CCDS"; ccdsid "CCDS50209.2"; havana_gene "OTTMUSG00000033204.1"; havana_transcript "OTTMUST00000083196.1";
chr18	HAVANA	CDS	3281688	3281727	0	-	0	gene_id "ENSMUSG00000063889.17"; transcript_id "ENSMUST00000154705.8"; gene_type "protein_coding"; gene_name "Crem"; transcript_type "protein_coding"; transcript_name "Crem-235"; exon_number 1; exon_id "ENSMUSE00000140023.3"; level 2; protein_id "ENSMUSP00000119194.3"; transcript_support_level "1"; mgi_id "MGI:88495"; tag "basic"; tag "CCDS"; ccdsid "CCDS50210.2"; havana_gene "OTTMUSG00000033204.1"; havana_transcript "OTTMUST00000083197.1";
chr18	HAVANA	exon	3281688	3281738	0	-	.	gene_id "ENSMUSG00000063889.17"; transcript_id "ENSMUST00000154705.8"; gene_type "protein_coding"; gene_name "Crem"; transcript_type "protein_coding"; transcript_name "Crem-235"; exon_number 1; exon_id "ENSMUSE00000140023.3"; level 2; protein_id "ENSMUSP00000119194.3"; transcript_support_level "1"; mgi_id "MGI:88495"; tag "basic"; tag "CCDS"; ccdsid "CCDS50210.2"; havana_gene "OTTMUSG00000033204.1"; havana_transcript "OTTMUST00000083197.1";
chr18	HAVANA	exon	3281688	3281747	0	-	.	gene_id "ENSMUSG00000063889.17"; transcript_id "ENSMUST00000151084.8"; gene_type "protein_coding"; gene_name "Crem"; transcript_type "protein_coding"; transcript_name "Crem-229"; exon_number 1; exon_id "ENSMUSE00000741462.2"; level 2; protein_id "ENSMUSP00000118578.3"; transcript_support_level "1"; mgi_id "MGI:88495"; tag "basic"; tag "CCDS"; ccdsid "CCDS50209.2"; havana_gene "OTTMUSG00000033204.1"; havana_transcript "OTTMUST00000083196.1";
chr18	HAVANA	exon	3281688	3281769	0	-	.	gene_id "ENSMUSG00000063889.17"; transcript_id "ENSMUST00000140332.8"; gene_type "protein_coding"; gene_name "Crem"; transcript_type "protein_coding"; transcript_name "Crem-219"; exon_number 1; exon_id "ENSMUSE00000817723.2"; level 2; protein_id "ENSMUSP00000115423.2"; transcript_support_level "5"; mgi_id "MGI:88495"; tag "basic"; havana_gene "OTTMUSG00000033204.1"; havana_transcript "OTTMUST00000083198.1";
chr18	HAVANA	exon	3281688	3281769	0	-	.	gene_id "ENSMUSG00000063889.17"; transcript_id "ENSMUST00000147138.8"; gene_type "protein_coding"; gene_name "Crem"; transcript_type "protein_coding"; transcript_name "Crem-224"; exon_number 1; exon_id "ENSMUSE00000817723.2"; level 2; protein_id "ENSMUSP00000114280.2"; transcript_support_level "5"; mgi_id "MGI:88495"; tag "basic"; havana_gene "OTTMUSG00000033204.1"; havana_transcript "OTTMUST00000083195.1";
chr18	HAVANA	start_codon	3281710	3281712	0	-	0	gene_id "ENSMUSG00000063889.17"; transcript_id "ENSMUST00000140332.8"; gene_type "protein_coding"; gene_name "Crem"; transcript_type "protein_coding"; transcript_name "Crem-219"; exon_number 1; exon_id "ENSMUSE00000817723.2"; level 2; protein_id "ENSMUSP00000115423.2"; transcript_support_level "5"; mgi_id "MGI:88495"; tag "basic"; havana_gene "OTTMUSG00000033204.1"; havana_transcript "OTTMUST00000083198.1";
chr18	HAVANA	start_codon	3281710	3281712	0	-	0	gene_id "ENSMUSG00000063889.17"; transcript_id "ENSMUST00000147138.8"; gene_type "protein_coding"; gene_name "Crem"; transcript_type "protein_coding"; transcript_name "Crem-224"; exon_number 1; exon_id "ENSMUSE00000817723.2"; level 2; protein_id "ENSMUSP00000114280.2"; transcript_support_level "5"; mgi_id "MGI:88495"; tag "basic"; havana_gene "OTTMUSG00000033204.1"; havana_transcript "OTTMUST00000083195.1";
chr18	HAVANA	UTR	3281713	3281769	0	-	.	gene_id "ENSMUSG00000063889.17"; transcript_id "ENSMUST00000140332.8"; gene_type "protein_coding"; gene_name "Crem"; transcript_type "protein_coding"; transcript_name "Crem-219"; exon_number 1; exon_id "ENSMUSE00000817723.2"; level 2; protein_id "ENSMUSP00000115423.2"; transcript_support_level "5"; mgi_id "MGI:88495"; tag "basic"; havana_gene "OTTMUSG00000033204.1"; havana_transcript "OTTMUST00000083198.1";
chr18	HAVANA	UTR	3281713	3281769	0	-	.	gene_id "ENSMUSG00000063889.17"; transcript_id "ENSMUST00000147138.8"; gene_type "protein_coding"; gene_name "Crem"; transcript_type "protein_coding"; transcript_name "Crem-224"; exon_number 1; exon_id "ENSMUSE00000817723.2"; level 2; protein_id "ENSMUSP00000114280.2"; transcript_support_level "5"; mgi_id "MGI:88495"; tag "basic"; havana_gene "OTTMUSG00000033204.1"; havana_transcript "OTTMUST00000083195.1";
chr18	HAVANA	start_codon	3281725	3281727	0	-	0	gene_id "ENSMUSG00000063889.17"; transcript_id "ENSMUST00000151084.8"; gene_type "protein_coding"; gene_name "Crem"; transcript_type "protein_coding"; transcript_name "Crem-229"; exon_number 1; exon_id "ENSMUSE00000741462.2"; level 2; protein_id "ENSMUSP00000118578.3"; transcript_support_level "1"; mgi_id "MGI:88495"; tag "basic"; tag "CCDS"; ccdsid "CCDS50209.2"; havana_gene "OTTMUSG00000033204.1"; havana_transcript "OTTMUST00000083196.1";
chr18	HAVANA	start_codon	3281725	3281727	0	-	0	gene_id "ENSMUSG00000063889.17"; transcript_id "ENSMUST00000154705.8"; gene_type "protein_coding"; gene_name "Crem"; transcript_type "protein_coding"; transcript_name "Crem-235"; exon_number 1; exon_id "ENSMUSE00000140023.3"; level 2; protein_id "ENSMUSP00000119194.3"; transcript_support_level "1"; mgi_id "MGI:88495"; tag "basic"; tag "CCDS"; ccdsid "CCDS50210.2"; havana_gene "OTTMUSG00000033204.1"; havana_transcript "OTTMUST00000083197.1";
chr18	HAVANA	UTR	3281728	3281738	0	-	.	gene_id "ENSMUSG00000063889.17"; transcript_id "ENSMUST00000154705.8"; gene_type "protein_coding"; gene_name "Crem"; transcript_type "protein_coding"; transcript_name "Crem-235"; exon_number 1; exon_id "ENSMUSE00000140023.3"; level 2; protein_id "ENSMUSP00000119194.3"; transcript_support_level "1"; mgi_id "MGI:88495"; tag "basic"; tag "CCDS"; ccdsid "CCDS50210.2"; havana_gene "OTTMUSG00000033204.1"; havana_transcript "OTTMUST00000083197.1";
chr18	HAVANA	UTR	3281728	3281747	0	-	.	gene_id "ENSMUSG00000063889.17"; transcript_id "ENSMUST00000151084.8"; gene_type "protein_coding"; gene_name "Crem"; transcript_type "protein_coding"; transcript_name "Crem-229"; exon_number 1; exon_id "ENSMUSE00000741462.2"; level 2; protein_id "ENSMUSP00000118578.3"; transcript_support_level "1"; mgi_id "MGI:88495"; tag "basic"; tag "CCDS"; ccdsid "CCDS50209.2"; havana_gene "OTTMUSG00000033204.1"; havana_transcript "OTTMUST00000083196.1";
chr18	HAVANA	exon	3283898	3284073	0	-	.	gene_id "ENSMUSG00000063889.17"; transcript_id "ENSMUST00000149266.8"; gene_type "protein_coding"; gene_name "Crem"; transcript_type "protein_coding_CDS_not_defined"; transcript_name "Crem-226"; exon_number 6; exon_id "ENSMUSE00000780937.2"; level 2; transcript_support_level "1"; mgi_id "MGI:88495"; havana_gene "OTTMUSG00000033204.1"; havana_transcript "OTTMUST00000083146.1";
chr18	HAVANA	transcript	3283898	3299541	0	-	.	gene_id "ENSMUSG00000063889.17"; transcript_id "ENSMUST00000149266.8"; gene_type "protein_coding"; gene_name "Crem"; transcript_type "protein_coding_CDS_not_defined"; transcript_name "Crem-226"; level 2; transcript_support_level "1"; mgi_id "MGI:88495"; havana_gene "OTTMUSG00000033204.1"; havana_transcript "OTTMUST00000083146.1";
chr18	HAVANA	exon	3287632	3288092	0	-	.	gene_id "ENSMUSG00000063889.17"; transcript_id "ENSMUST00000130047.8"; gene_type "protein_coding"; gene_name "Crem"; transcript_type "retained_intron"; transcript_name "Crem-210"; exon_number 5; exon_id "ENSMUSE00000723582.2"; level 2; transcript_support_level "2"; mgi_id "MGI:88495"; havana_gene "OTTMUSG00000033204.1"; havana_transcript "OTTMUST00000083145.1";
chr18	HAVANA	transcript	3287632	3299556	0	-	.	gene_id "ENSMUSG00000063889.17"; transcript_id "ENSMUST00000130047.8"; gene_type "protein_coding"; gene_name "Crem"; transcript_type "retained_intron"; transcript_name "Crem-210"; level 2; transcript_support_level "2"; mgi_id "MGI:88495"; havana_gene "OTTMUSG00000033204.1"; havana_transcript "OTTMUST00000083145.1";
chr18	HAVANA	exon	3287904	3288092	0	-	.	gene_id "ENSMUSG00000063889.17"; transcript_id "ENSMUST00000151311.8"; gene_type "protein_coding"; gene_name "Crem"; transcript_type "protein_coding"; transcript_name "Crem-230"; exon_number 5; exon_id "ENSMUSE00001296733.2"; level 2; protein_id "ENSMUSP00000118267.2"; transcript_support_level "5"; mgi_id "MGI:88495"; tag "basic"; tag "appris_alternative_1"; havana_gene "OTTMUSG00000033204.1"; havana_transcript "OTTMUST00000083193.1";
chr18	HAVANA	CDS	3287904	3288092	0	-	2	gene_id "ENSMUSG00000063889.17"; transcript_id "ENSMUST00000151311.8"; gene_type "protein_coding"; gene_name "Crem"; transcript_type "protein_coding"; transcript_name "Crem-230"; exon_number 5; exon_id "ENSMUSE00001296733.2"; level 2; protein_id "ENSMUSP00000118267.2"; transcript_support_level "5"; mgi_id "MGI:88495"; tag "basic"; tag "appris_alternative_1"; havana_gene "OTTMUSG00000033204.1"; havana_transcript "OTTMUST00000083193.1";
chr18	HAVANA	exon	3287904	3288092	0	-	.	gene_id "ENSMUSG00000063889.17"; transcript_id "ENSMUST00000150235.8"; gene_type "protein_coding"; gene_name "Crem"; transcript_type "protein_coding"; transcript_name "Crem-228"; exon_number 7; exon_id "ENSMUSE00001296733.2"; level 2; protein_id "ENSMUSP00000121233.2"; transcript_support_level "5"; mgi_id "MGI:88495"; tag "inferred_exon_combination"; tag "basic"; tag "Ensembl_canonical"; tag "GENCODE_Primary"; tag "appris_alternative_1"; tag "CCDS"; ccdsid "CCDS50215.1"; havana_gene "OTTMUSG00000033204.1"; havana_transcript "OTTMUST00000083129.1";
chr18	HAVANA	CDS	3287904	3288092	0	-	2	gene_id "ENSMUSG00000063889.17"; transcript_id "ENSMUST00000150235.8"; gene_type "protein_coding"; gene_name "Crem"; transcript_type "protein_coding"; transcript_name "Crem-228"; exon_number 7; exon_id "ENSMUSE00001296733.2"; level 2; protein_id "ENSMUSP00000121233.2"; transcript_support_level "5"; mgi_id "MGI:88495"; tag "inferred_exon_combination"; tag "basic"; tag "Ensembl_canonical"; tag "GENCODE_Primary"; tag "appris_alternative_1"; tag "CCDS"; ccdsid "CCDS50215.1"; havana_gene "OTTMUSG00000033204.1"; havana_transcript "OTTMUST00000083129.1";
chr18	HAVANA	exon	3287904	3288092	0	-	.	gene_id "ENSMUSG00000063889.17"; transcript_id "ENSMUST00000122958.8"; gene_type "protein_coding"; gene_name "Crem"; transcript_type "protein_coding"; transcript_name "Crem-204"; exon_number 5; exon_id "ENSMUSE00001296733.2"; level 2; protein_id "ENSMUSP00000121118.2"; transcript_support_level "1"; mgi_id "MGI:88495"; tag "basic"; tag "CCDS"; ccdsid "CCDS50211.1"; havana_gene "OTTMUSG00000033204.1"; havana_transcript "OTTMUST00000083143.1";
chr18	HAVANA	CDS	3287904	3288092	0	-	2	gene_id "ENSMUSG00000063889.17"; transcript_id "ENSMUST00000122958.8"; gene_type "protein_coding"; gene_name "Crem"; transcript_type "protein_coding"; transcript_name "Crem-204"; exon_number 5; exon_id "ENSMUSE00001296733.2"; level 2; protein_id "ENSMUSP00000121118.2"; transcript_support_level "1"; mgi_id "MGI:88495"; tag "basic"; tag "CCDS"; ccdsid "CCDS50211.1"; havana_gene "OTTMUSG00000033204.1"; havana_transcript "OTTMUST00000083143.1";
chr18	ENSEMBL	exon	3287904	3288092	0	-	.	gene_id "ENSMUSG00000063889.17"; transcript_id "ENSMUST00000025069.11"; gene_type "protein_coding"; gene_name "Crem"; transcript_type "protein_coding"; transcript_name "Crem-201"; exon_number 7; exon_id "ENSMUSE00001296733.2"; level 3; protein_id "ENSMUSP00000025069.5"; transcript_support_level "5"; mgi_id "MGI:88495"; tag "basic"; tag "appris_principal_4"; tag "CCDS"; ccdsid "CCDS70864.1"; havana_gene "OTTMUSG00000033204.1";
chr18	ENSEMBL	CDS	3287904	3288092	0	-	2	gene_id "ENSMUSG00000063889.17"; transcript_id "ENSMUST00000025069.11"; gene_type "protein_coding"; gene_name "Crem"; transcript_type "protein_coding"; transcript_name "Crem-201"; exon_number 7; exon_id "ENSMUSE00001296733.2"; level 3; protein_id "ENSMUSP00000025069.5"; transcript_support_level "5"; mgi_id "MGI:88495"; tag "basic"; tag "appris_principal_4"; tag "CCDS"; ccdsid "CCDS70864.1"; havana_gene "OTTMUSG00000033204.1";
chr18	ENSEMBL	exon	3287904	3288092	0	-	.	gene_id "ENSMUSG00000063889.17"; transcript_id "ENSMUST00000082141.12"; gene_type "protein_coding"; gene_name "Crem"; transcript_type "protein_coding"; transcript_name "Crem-203"; exon_number 6; exon_id "ENSMUSE00001296733.2"; level 3; protein_id "ENSMUSP00000080780.6"; transcript_support_level "5"; mgi_id "MGI:88495"; tag "basic"; tag "CCDS"; ccdsid "CCDS70862.1"; havana_gene "OTTMUSG00000033204.1";
chr18	ENSEMBL	CDS	3287904	3288092	0	-	2	gene_id "ENSMUSG00000063889.17"; transcript_id "ENSMUST00000082141.12"; gene_type "protein_coding"; gene_name "Crem"; transcript_type "protein_coding"; transcript_name "Crem-203"; exon_number 6; exon_id "ENSMUSE00001296733.2"; level 3; protein_id "ENSMUSP00000080780.6"; transcript_support_level "5"; mgi_id "MGI:88495"; tag "basic"; tag "CCDS"; ccdsid "CCDS70862.1"; havana_gene "OTTMUSG00000033204.1";
chr18	HAVANA	exon	3287904	3288092	0	-	.	gene_id "ENSMUSG00000063889.17"; transcript_id "ENSMUST00000129435.8"; gene_type "protein_coding"; gene_name "Crem"; transcript_type "protein_coding"; transcript_name "Crem-209"; exon_number 4; exon_id "ENSMUSE00001296733.2"; level 2; protein_id "ENSMUSP00000117438.2"; transcript_support_level "5"; mgi_id "MGI:88495"; tag "basic"; havana_gene "OTTMUSG00000033204.1"; havana_transcript "OTTMUST00000083194.1";
chr18	HAVANA	CDS	3287904	3288092	0	-	2	gene_id "ENSMUSG00000063889.17"; transcript_id "ENSMUST00000129435.8"; gene_type "protein_coding"; gene_name "Crem"; transcript_type "protein_coding"; transcript_name "Crem-209"; exon_number 4; exon_id "ENSMUSE00001296733.2"; level 2; protein_id "ENSMUSP00000117438.2"; transcript_support_level "5"; mgi_id "MGI:88495"; tag "basic"; havana_gene "OTTMUSG00000033204.1"; havana_transcript "OTTMUST00000083194.1";
chr18	HAVANA	exon	3287904	3288092	0	-	.	gene_id "ENSMUSG00000063889.17"; transcript_id "ENSMUST00000127601.8"; gene_type "protein_coding"; gene_name "Crem"; transcript_type "protein_coding"; transcript_name "Crem-208"; exon_number 5; exon_id "ENSMUSE00001296733.2"; level 2; protein_id "ENSMUSP00000118649.2"; transcript_support_level "5"; mgi_id "MGI:88495"; tag "mRNA_start_NF"; tag "cds_start_NF"; havana_gene "OTTMUSG00000033204.1"; havana_transcript "OTTMUST00000083147.1";
chr18	HAVANA	CDS	3287904	3288092	0	-	2	gene_id "ENSMUSG00000063889.17"; transcript_id "ENSMUST00000127601.8"; gene_type "protein_coding"; gene_name "Crem"; transcript_type "protein_coding"; transcript_name "Crem-208"; exon_number 5; exon_id "ENSMUSE00001296733.2"; level 2; protein_id "ENSMUSP00000118649.2"; transcript_support_level "5"; mgi_id "MGI:88495"; tag "mRNA_start_NF"; tag "cds_start_NF"; havana_gene "OTTMUSG00000033204.1"; havana_transcript "OTTMUST00000083147.1";
chr18	HAVANA	exon	3287904	3288092	0	-	.	gene_id "ENSMUSG00000063889.17"; transcript_id "ENSMUST00000156234.8"; gene_type "protein_coding"; gene_name "Crem"; transcript_type "protein_coding"; transcript_name "Crem-237"; exon_number 5; exon_id "ENSMUSE00001296733.2"; level 2; protein_id "ENSMUSP00000121388.2"; transcript_support_level "5"; mgi_id "MGI:88495"; tag "mRNA_start_NF"; tag "cds_start_NF"; havana_gene "OTTMUSG00000033204.1"; havana_transcript "OTTMUST00000083140.1";
chr18	HAVANA	CDS	3287904	3288092	0	-	2	gene_id "ENSMUSG00000063889.17"; transcript_id "ENSMUST00000156234.8"; gene_type "protein_coding"; gene_name "Crem"; transcript_type "protein_coding"; transcript_name "Crem-237"; exon_number 5; exon_id "ENSMUSE00001296733.2"; level 2; protein_id "ENSMUSP00000121388.2"; transcript_support_level "5"; mgi_id "MGI:88495"; tag "mRNA_start_NF"; tag "cds_start_NF"; havana_gene "OTTMUSG00000033204.1"; havana_transcript "OTTMUST00000083140.1";
chr18	HAVANA	exon	3287904	3288092	0	-	.	gene_id "ENSMUSG00000063889.17"; transcript_id "ENSMUST00000152900.8"; gene_type "protein_coding"; gene_name "Crem"; transcript_type "protein_coding"; transcript_name "Crem-232"; exon_number 5; exon_id "ENSMUSE00001296733.2"; level 2; protein_id "ENSMUSP00000123515.2"; transcript_support_level "1"; mgi_id "MGI:88495"; tag "mRNA_start_NF"; tag "cds_start_NF"; havana_gene "OTTMUSG00000033204.1"; havana_transcript "OTTMUST00000083131.1";
chr18	HAVANA	CDS	3287904	3288092	0	-	2	gene_id "ENSMUSG00000063889.17"; transcript_id "ENSMUST00000152900.8"; gene_type "protein_coding"; gene_name "Crem"; transcript_type "protein_coding"; transcript_name "Crem-232"; exon_number 5; exon_id "ENSMUSE00001296733.2"; level 2; protein_id "ENSMUSP00000123515.2"; transcript_support_level "1"; mgi_id "MGI:88495"; tag "mRNA_start_NF"; tag "cds_start_NF"; havana_gene "OTTMUSG00000033204.1"; havana_transcript "OTTMUST00000083131.1";
chr18	HAVANA	exon	3287904	3288092	0	-	.	gene_id "ENSMUSG00000063889.17"; transcript_id "ENSMUST00000130455.8"; gene_type "protein_coding"; gene_name "Crem"; transcript_type "protein_coding"; transcript_name "Crem-211"; exon_number 6; exon_id "ENSMUSE00001296733.2"; level 2; protein_id "ENSMUSP00000121541.2"; transcript_support_level "1"; mgi_id "MGI:88495"; tag "mRNA_start_NF"; tag "cds_start_NF"; havana_gene "OTTMUSG00000033204.1"; havana_transcript "OTTMUST00000083136.1";
chr18	HAVANA	CDS	3287904	3288092	0	-	2	gene_id "ENSMUSG00000063889.17"; transcript_id "ENSMUST00000130455.8"; gene_type "protein_coding"; gene_name "Crem"; transcript_type "protein_coding"; transcript_name "Crem-211"; exon_number 6; exon_id "ENSMUSE00001296733.2"; level 2; protein_id "ENSMUSP00000121541.2"; transcript_support_level "1"; mgi_id "MGI:88495"; tag "mRNA_start_NF"; tag "cds_start_NF"; havana_gene "OTTMUSG00000033204.1"; havana_transcript "OTTMUST00000083136.1";
chr18	HAVANA	exon	3287904	3288092	0	-	.	gene_id "ENSMUSG00000063889.17"; transcript_id "ENSMUST00000136961.8"; gene_type "protein_coding"; gene_name "Crem"; transcript_type "protein_coding"; transcript_name "Crem-216"; exon_number 4; exon_id "ENSMUSE00001296733.2"; level 2; protein_id "ENSMUSP00000115363.2"; transcript_support_level "5"; mgi_id "MGI:88495"; tag "basic"; havana_gene "OTTMUSG00000033204.1"; havana_transcript "OTTMUST00000083217.1";
chr18	HAVANA	CDS	3287904	3288092	0	-	2	gene_id "ENSMUSG00000063889.17"; transcript_id "ENSMUST00000136961.8"; gene_type "protein_coding"; gene_name "Crem"; transcript_type "protein_coding"; transcript_name "Crem-216"; exon_number 4; exon_id "ENSMUSE00001296733.2"; level 2; protein_id "ENSMUSP00000115363.2"; transcript_support_level "5"; mgi_id "MGI:88495"; tag "basic"; havana_gene "OTTMUSG00000033204.1"; havana_transcript "OTTMUST00000083217.1";
chr18	HAVANA	exon	3287904	3288092	0	-	.	gene_id "ENSMUSG00000063889.17"; transcript_id "ENSMUST00000144496.8"; gene_type "protein_coding"; gene_name "Crem"; transcript_type "protein_coding"; transcript_name "Crem-222"; exon_number 4; exon_id "ENSMUSE00001296733.2"; level 2; protein_id "ENSMUSP00000120349.2"; transcript_support_level "5"; mgi_id "MGI:88495"; tag "basic"; havana_gene "OTTMUSG00000033204.1"; havana_transcript "OTTMUST00000083201.1";
chr18	HAVANA	CDS	3287904	3288092	0	-	2	gene_id "ENSMUSG00000063889.17"; transcript_id "ENSMUST00000144496.8"; gene_type "protein_coding"; gene_name "Crem"; transcript_type "protein_coding"; transcript_name "Crem-222"; exon_number 4; exon_id "ENSMUSE00001296733.2"; level 2; protein_id "ENSMUSP00000120349.2"; transcript_support_level "5"; mgi_id "MGI:88495"; tag "basic"; havana_gene "OTTMUSG00000033204.1"; havana_transcript "OTTMUST00000083201.1";
chr18	HAVANA	exon	3287904	3288092	0	-	.	gene_id "ENSMUSG00000063889.17"; transcript_id "ENSMUST00000126578.8"; gene_type "protein_coding"; gene_name "Crem"; transcript_type "protein_coding"; transcript_name "Crem-207"; exon_number 5; exon_id "ENSMUSE00001296733.2"; level 2; protein_id "ENSMUSP00000114780.2"; transcript_support_level "5"; mgi_id "MGI:88495"; tag "basic"; havana_gene "OTTMUSG00000033204.1"; havana_transcript "OTTMUST00000083218.1";
chr18	HAVANA	CDS	3287904	3288092	0	-	2	gene_id "ENSMUSG00000063889.17"; transcript_id "ENSMUST00000126578.8"; gene_type "protein_coding"; gene_name "Crem"; transcript_type "protein_coding"; transcript_name "Crem-207"; exon_number 5; exon_id "ENSMUSE00001296733.2"; level 2; protein_id "ENSMUSP00000114780.2"; transcript_support_level "5"; mgi_id "MGI:88495"; tag "basic"; havana_gene "OTTMUSG00000033204.1"; havana_transcript "OTTMUST00000083218.1";
chr18	HAVANA	exon	3287904	3288092	0	-	.	gene_id "ENSMUSG00000063889.17"; transcript_id "ENSMUST00000154715.8"; gene_type "protein_coding"; gene_name "Crem"; transcript_type "protein_coding"; transcript_name "Crem-236"; exon_number 5; exon_id "ENSMUSE00001296733.2"; level 2; protein_id "ENSMUSP00000122179.2"; transcript_support_level "5"; mgi_id "MGI:88495"; tag "basic"; havana_gene "OTTMUSG00000033204.1"; havana_transcript "OTTMUST00000083200.1";
chr18	HAVANA	CDS	3287904	3288092	0	-	2	gene_id "ENSMUSG00000063889.17"; transcript_id "ENSMUST00000154715.8"; gene_type "protein_coding"; gene_name "Crem"; transcript_type "protein_coding"; transcript_name "Crem-236"; exon_number 5; exon_id "ENSMUSE00001296733.2"; level 2; protein_id "ENSMUSP00000122179.2"; transcript_support_level "5"; mgi_id "MGI:88495"; tag "basic"; havana_gene "OTTMUSG00000033204.1"; havana_transcript "OTTMUST00000083200.1";
chr18	HAVANA	exon	3287904	3288092	0	-	.	gene_id "ENSMUSG00000063889.17"; transcript_id "ENSMUST00000149266.8"; gene_type "protein_coding"; gene_name "Crem"; transcript_type "protein_coding_CDS_not_defined"; transcript_name "Crem-226"; exon_number 5; exon_id "ENSMUSE00001217322.2"; level 2; transcript_support_level "1"; mgi_id "MGI:88495"; havana_gene "OTTMUSG00000033204.1"; havana_transcript "OTTMUST00000083146.1";
chr18	ENSEMBL_gcm37	exon	3287904	3288092	1.34815577469778	-	.	gene_id "ENSMUSG00000063889.17"; transcript_id "ENSMUSG00000063889.17_tx_46"; exon_id "chr18_3287904_3288092_-"; exonnum "8"; txlen "1465";
chr18	ENSEMBL_gcm37	exon	3287904	3288092	1.34815577469778	-	.	gene_id "ENSMUSG00000063889.17"; transcript_id "ENSMUSG00000063889.17_tx_47"; exon_id "chr18_3287904_3288092_-"; exonnum "8"; txlen "1830";
chr18	ENSEMBL_gcm37	exon	3287904	3288092	1.34815577469778	-	.	gene_id "ENSMUSG00000063889.17"; transcript_id "ENSMUSG00000063889.17_tx_49"; exon_id "chr18_3287904_3288092_-"; exonnum "10"; txlen "1708";
chr18	ENSEMBL_gcm37	exon	3287904	3288092	1.34815577469778	-	.	gene_id "ENSMUSG00000063889.17"; transcript_id "ENSMUSG00000063889.17_tx_50"; exon_id "chr18_3287904_3288092_-"; exonnum "9"; txlen "1561";
chr18	ENSEMBL_gcm37	exon	3287904	3288092	1.34815577469778	-	.	gene_id "ENSMUSG00000063889.17"; transcript_id "ENSMUSG00000063889.17_tx_52"; exon_id "chr18_3287904_3288092_-"; exonnum "10"; txlen "2073";
chr18	ENSEMBL_gcm37	exon	3287904	3288092	1.34815577469778	-	.	gene_id "ENSMUSG00000063889.17"; transcript_id "ENSMUSG00000063889.17_tx_53"; exon_id "chr18_3287904_3288092_-"; exonnum "9"; txlen "1926";
chr18	ENSEMBL_gcm37	exon	3287904	3288092	0.189214845571618	-	.	gene_id "ENSMUSG00000063889.17"; transcript_id "ENSMUSG00000063889.17_tx_58"; exon_id "chr18_3287904_3288092_-"; exonnum "11"; txlen "1796";
chr18	ENSEMBL_gcm37	exon	3287904	3288092	0.189214845571618	-	.	gene_id "ENSMUSG00000063889.17"; transcript_id "ENSMUSG00000063889.17_tx_59"; exon_id "chr18_3287904_3288092_-"; exonnum "11"; txlen "2161";
chr18	HAVANA	exon	3288055	3288092	0	-	.	gene_id "ENSMUSG00000063889.17"; transcript_id "ENSMUST00000156929.2"; gene_type "protein_coding"; gene_name "Crem"; transcript_type "protein_coding_CDS_not_defined"; transcript_name "Crem-238"; exon_number 3; exon_id "ENSMUSE00000833996.2"; level 2; transcript_support_level "1"; mgi_id "MGI:88495"; havana_gene "OTTMUSG00000033204.1"; havana_transcript "OTTMUST00000083144.1";
chr18	HAVANA	transcript	3288055	3299554	0	-	.	gene_id "ENSMUSG00000063889.17"; transcript_id "ENSMUST00000156929.2"; gene_type "protein_coding"; gene_name "Crem"; transcript_type "protein_coding_CDS_not_defined"; transcript_name "Crem-238"; level 2; transcript_support_level "1"; mgi_id "MGI:88495"; havana_gene "OTTMUSG00000033204.1"; havana_transcript "OTTMUST00000083144.1";
chr18	HAVANA	UTR	3294184	3295019	0	-	.	gene_id "ENSMUSG00000063889.17"; transcript_id "ENSMUST00000149803.8"; gene_type "protein_coding"; gene_name "Crem"; transcript_type "protein_coding"; transcript_name "Crem-227"; exon_number 4; exon_id "ENSMUSE00000846035.2"; level 2; protein_id "ENSMUSP00000121210.2"; transcript_support_level "1"; mgi_id "MGI:88495"; tag "basic"; tag "CCDS"; ccdsid "CCDS50212.1"; havana_gene "OTTMUSG00000033204.1"; havana_transcript "OTTMUST00000083141.1";
chr18	HAVANA	exon	3294184	3295182	0	-	.	gene_id "ENSMUSG00000063889.17"; transcript_id "ENSMUST00000149803.8"; gene_type "protein_coding"; gene_name "Crem"; transcript_type "protein_coding"; transcript_name "Crem-227"; exon_number 4; exon_id "ENSMUSE00000846035.2"; level 2; protein_id "ENSMUSP00000121210.2"; transcript_support_level "1"; mgi_id "MGI:88495"; tag "basic"; tag "CCDS"; ccdsid "CCDS50212.1"; havana_gene "OTTMUSG00000033204.1"; havana_transcript "OTTMUST00000083141.1";
chr18	HAVANA	transcript	3294184	3337589	0	-	.	gene_id "ENSMUSG00000063889.17"; transcript_id "ENSMUST00000149803.8"; gene_type "protein_coding"; gene_name "Crem"; transcript_type "protein_coding"; transcript_name "Crem-227"; level 2; protein_id "ENSMUSP00000121210.2"; transcript_support_level "1"; mgi_id "MGI:88495"; tag "basic"; tag "CCDS"; ccdsid "CCDS50212.1"; havana_gene "OTTMUSG00000033204.1"; havana_transcript "OTTMUST00000083141.1";
chr18	HAVANA	UTR	3294482	3295019	0	-	.	gene_id "ENSMUSG00000063889.17"; transcript_id "ENSMUST00000142690.2"; gene_type "protein_coding"; gene_name "Crem"; transcript_type "protein_coding"; transcript_name "Crem-221"; exon_number 5; exon_id "ENSMUSE00000759163.2"; level 2; protein_id "ENSMUSP00000122282.2"; transcript_support_level "1"; mgi_id "MGI:88495"; tag "basic"; tag "CCDS"; ccdsid "CCDS50213.1"; havana_gene "OTTMUSG00000033204.1"; havana_transcript "OTTMUST00000083142.1";
chr18	HAVANA	exon	3294482	3295182	0	-	.	gene_id "ENSMUSG00000063889.17"; transcript_id "ENSMUST00000142690.2"; gene_type "protein_coding"; gene_name "Crem"; transcript_type "protein_coding"; transcript_name "Crem-221"; exon_number 5; exon_id "ENSMUSE00000759163.2"; level 2; protein_id "ENSMUSP00000122282.2"; transcript_support_level "1"; mgi_id "MGI:88495"; tag "basic"; tag "CCDS"; ccdsid "CCDS50213.1"; havana_gene "OTTMUSG00000033204.1"; havana_transcript "OTTMUST00000083142.1";
chr18	HAVANA	transcript	3294482	3337574	0	-	.	gene_id "ENSMUSG00000063889.17"; transcript_id "ENSMUST00000142690.2"; gene_type "protein_coding"; gene_name "Crem"; transcript_type "protein_coding"; transcript_name "Crem-221"; level 2; protein_id "ENSMUSP00000122282.2"; transcript_support_level "1"; mgi_id "MGI:88495"; tag "basic"; tag "CCDS"; ccdsid "CCDS50213.1"; havana_gene "OTTMUSG00000033204.1"; havana_transcript "OTTMUST00000083142.1";
chr18	HAVANA	stop_codon	3295017	3295019	0	-	0	gene_id "ENSMUSG00000063889.17"; transcript_id "ENSMUST00000149803.8"; gene_type "protein_coding"; gene_name "Crem"; transcript_type "protein_coding"; transcript_name "Crem-227"; exon_number 4; exon_id "ENSMUSE00000846035.2"; level 2; protein_id "ENSMUSP00000121210.2"; transcript_support_level "1"; mgi_id "MGI:88495"; tag "basic"; tag "CCDS"; ccdsid "CCDS50212.1"; havana_gene "OTTMUSG00000033204.1"; havana_transcript "OTTMUST00000083141.1";
chr18	HAVANA	stop_codon	3295017	3295019	0	-	0	gene_id "ENSMUSG00000063889.17"; transcript_id "ENSMUST00000142690.2"; gene_type "protein_coding"; gene_name "Crem"; transcript_type "protein_coding"; transcript_name "Crem-221"; exon_number 5; exon_id "ENSMUSE00000759163.2"; level 2; protein_id "ENSMUSP00000122282.2"; transcript_support_level "1"; mgi_id "MGI:88495"; tag "basic"; tag "CCDS"; ccdsid "CCDS50213.1"; havana_gene "OTTMUSG00000033204.1"; havana_transcript "OTTMUST00000083142.1";
chr18	HAVANA	CDS	3295020	3295182	0	-	1	gene_id "ENSMUSG00000063889.17"; transcript_id "ENSMUST00000149803.8"; gene_type "protein_coding"; gene_name "Crem"; transcript_type "protein_coding"; transcript_name "Crem-227"; exon_number 4; exon_id "ENSMUSE00000846035.2"; level 2; protein_id "ENSMUSP00000121210.2"; transcript_support_level "1"; mgi_id "MGI:88495"; tag "basic"; tag "CCDS"; ccdsid "CCDS50212.1"; havana_gene "OTTMUSG00000033204.1"; havana_transcript "OTTMUST00000083141.1";
chr18	HAVANA	CDS	3295020	3295182	0	-	1	gene_id "ENSMUSG00000063889.17"; transcript_id "ENSMUST00000142690.2"; gene_type "protein_coding"; gene_name "Crem"; transcript_type "protein_coding"; transcript_name "Crem-221"; exon_number 5; exon_id "ENSMUSE00000759163.2"; level 2; protein_id "ENSMUSP00000122282.2"; transcript_support_level "1"; mgi_id "MGI:88495"; tag "basic"; tag "CCDS"; ccdsid "CCDS50213.1"; havana_gene "OTTMUSG00000033204.1"; havana_transcript "OTTMUST00000083142.1";
chr18	HAVANA	exon	3295040	3295182	0	-	.	gene_id "ENSMUSG00000063889.17"; transcript_id "ENSMUST00000151311.8"; gene_type "protein_coding"; gene_name "Crem"; transcript_type "protein_coding"; transcript_name "Crem-230"; exon_number 4; exon_id "ENSMUSE00001225297.2"; level 2; protein_id "ENSMUSP00000118267.2"; transcript_support_level "5"; mgi_id "MGI:88495"; tag "basic"; tag "appris_alternative_1"; havana_gene "OTTMUSG00000033204.1"; havana_transcript "OTTMUST00000083193.1";
chr18	HAVANA	CDS	3295040	3295182	0	-	1	gene_id "ENSMUSG00000063889.17"; transcript_id "ENSMUST00000151311.8"; gene_type "protein_coding"; gene_name "Crem"; transcript_type "protein_coding"; transcript_name "Crem-230"; exon_number 4; exon_id "ENSMUSE00001225297.2"; level 2; protein_id "ENSMUSP00000118267.2"; transcript_support_level "5"; mgi_id "MGI:88495"; tag "basic"; tag "appris_alternative_1"; havana_gene "OTTMUSG00000033204.1"; havana_transcript "OTTMUST00000083193.1";
chr18	HAVANA	exon	3295040	3295182	0	-	.	gene_id "ENSMUSG00000063889.17"; transcript_id "ENSMUST00000150235.8"; gene_type "protein_coding"; gene_name "Crem"; transcript_type "protein_coding"; transcript_name "Crem-228"; exon_number 6; exon_id "ENSMUSE00001225297.2"; level 2; protein_id "ENSMUSP00000121233.2"; transcript_support_level "5"; mgi_id "MGI:88495"; tag "inferred_exon_combination"; tag "basic"; tag "Ensembl_canonical"; tag "GENCODE_Primary"; tag "appris_alternative_1"; tag "CCDS"; ccdsid "CCDS50215.1"; havana_gene "OTTMUSG00000033204.1"; havana_transcript "OTTMUST00000083129.1";
chr18	HAVANA	CDS	3295040	3295182	0	-	1	gene_id "ENSMUSG00000063889.17"; transcript_id "ENSMUST00000150235.8"; gene_type "protein_coding"; gene_name "Crem"; transcript_type "protein_coding"; transcript_name "Crem-228"; exon_number 6; exon_id "ENSMUSE00001225297.2"; level 2; protein_id "ENSMUSP00000121233.2"; transcript_support_level "5"; mgi_id "MGI:88495"; tag "inferred_exon_combination"; tag "basic"; tag "Ensembl_canonical"; tag "GENCODE_Primary"; tag "appris_alternative_1"; tag "CCDS"; ccdsid "CCDS50215.1"; havana_gene "OTTMUSG00000033204.1"; havana_transcript "OTTMUST00000083129.1";
chr18	HAVANA	exon	3295040	3295182	0	-	.	gene_id "ENSMUSG00000063889.17"; transcript_id "ENSMUST00000122958.8"; gene_type "protein_coding"; gene_name "Crem"; transcript_type "protein_coding"; transcript_name "Crem-204"; exon_number 4; exon_id "ENSMUSE00001225297.2"; level 2; protein_id "ENSMUSP00000121118.2"; transcript_support_level "1"; mgi_id "MGI:88495"; tag "basic"; tag "CCDS"; ccdsid "CCDS50211.1"; havana_gene "OTTMUSG00000033204.1"; havana_transcript "OTTMUST00000083143.1";
chr18	HAVANA	CDS	3295040	3295182	0	-	1	gene_id "ENSMUSG00000063889.17"; transcript_id "ENSMUST00000122958.8"; gene_type "protein_coding"; gene_name "Crem"; transcript_type "protein_coding"; transcript_name "Crem-204"; exon_number 4; exon_id "ENSMUSE00001225297.2"; level 2; protein_id "ENSMUSP00000121118.2"; transcript_support_level "1"; mgi_id "MGI:88495"; tag "basic"; tag "CCDS"; ccdsid "CCDS50211.1"; havana_gene "OTTMUSG00000033204.1"; havana_transcript "OTTMUST00000083143.1";
chr18	HAVANA	exon	3295040	3295182	0	-	.	gene_id "ENSMUSG00000063889.17"; transcript_id "ENSMUST00000154135.8"; gene_type "protein_coding"; gene_name "Crem"; transcript_type "protein_coding"; transcript_name "Crem-233"; exon_number 5; exon_id "ENSMUSE00001225297.2"; level 2; protein_id "ENSMUSP00000122051.2"; transcript_support_level "5"; mgi_id "MGI:88495"; tag "basic"; tag "CCDS"; ccdsid "CCDS29031.2"; havana_gene "OTTMUSG00000033204.1"; havana_transcript "OTTMUST00000083132.1";
chr18	HAVANA	CDS	3295040	3295182	0	-	1	gene_id "ENSMUSG00000063889.17"; transcript_id "ENSMUST00000154135.8"; gene_type "protein_coding"; gene_name "Crem"; transcript_type "protein_coding"; transcript_name "Crem-233"; exon_number 5; exon_id "ENSMUSE00001225297.2"; level 2; protein_id "ENSMUSP00000122051.2"; transcript_support_level "5"; mgi_id "MGI:88495"; tag "basic"; tag "CCDS"; ccdsid "CCDS29031.2"; havana_gene "OTTMUSG00000033204.1"; havana_transcript "OTTMUST00000083132.1";
chr18	ENSEMBL	exon	3295040	3295182	0	-	.	gene_id "ENSMUSG00000063889.17"; transcript_id "ENSMUST00000025069.11"; gene_type "protein_coding"; gene_name "Crem"; transcript_type "protein_coding"; transcript_name "Crem-201"; exon_number 6; exon_id "ENSMUSE00001225297.2"; level 3; protein_id "ENSMUSP00000025069.5"; transcript_support_level "5"; mgi_id "MGI:88495"; tag "basic"; tag "appris_principal_4"; tag "CCDS"; ccdsid "CCDS70864.1"; havana_gene "OTTMUSG00000033204.1";
chr18	ENSEMBL	CDS	3295040	3295182	0	-	1	gene_id "ENSMUSG00000063889.17"; transcript_id "ENSMUST00000025069.11"; gene_type "protein_coding"; gene_name "Crem"; transcript_type "protein_coding"; transcript_name "Crem-201"; exon_number 6; exon_id "ENSMUSE00001225297.2"; level 3; protein_id "ENSMUSP00000025069.5"; transcript_support_level "5"; mgi_id "MGI:88495"; tag "basic"; tag "appris_principal_4"; tag "CCDS"; ccdsid "CCDS70864.1"; havana_gene "OTTMUSG00000033204.1";
chr18	ENSEMBL	exon	3295040	3295182	0	-	.	gene_id "ENSMUSG00000063889.17"; transcript_id "ENSMUST00000165086.8"; gene_type "protein_coding"; gene_name "Crem"; transcript_type "protein_coding"; transcript_name "Crem-239"; exon_number 6; exon_id "ENSMUSE00001225297.2"; level 3; protein_id "ENSMUSP00000127353.2"; transcript_support_level "5"; mgi_id "MGI:88495"; tag "basic"; tag "CCDS"; ccdsid "CCDS50214.1"; havana_gene "OTTMUSG00000033204.1";
chr18	ENSEMBL	CDS	3295040	3295182	0	-	1	gene_id "ENSMUSG00000063889.17"; transcript_id "ENSMUST00000165086.8"; gene_type "protein_coding"; gene_name "Crem"; transcript_type "protein_coding"; transcript_name "Crem-239"; exon_number 6; exon_id "ENSMUSE00001225297.2"; level 3; protein_id "ENSMUSP00000127353.2"; transcript_support_level "5"; mgi_id "MGI:88495"; tag "basic"; tag "CCDS"; ccdsid "CCDS50214.1"; havana_gene "OTTMUSG00000033204.1";
chr18	ENSEMBL	exon	3295040	3295182	0	-	.	gene_id "ENSMUSG00000063889.17"; transcript_id "ENSMUST00000082141.12"; gene_type "protein_coding"; gene_name "Crem"; transcript_type "protein_coding"; transcript_name "Crem-203"; exon_number 5; exon_id "ENSMUSE00001225297.2"; level 3; protein_id "ENSMUSP00000080780.6"; transcript_support_level "5"; mgi_id "MGI:88495"; tag "basic"; tag "CCDS"; ccdsid "CCDS70862.1"; havana_gene "OTTMUSG00000033204.1";
chr18	ENSEMBL	CDS	3295040	3295182	0	-	1	gene_id "ENSMUSG00000063889.17"; transcript_id "ENSMUST00000082141.12"; gene_type "protein_coding"; gene_name "Crem"; transcript_type "protein_coding"; transcript_name "Crem-203"; exon_number 5; exon_id "ENSMUSE00001225297.2"; level 3; protein_id "ENSMUSP00000080780.6"; transcript_support_level "5"; mgi_id "MGI:88495"; tag "basic"; tag "CCDS"; ccdsid "CCDS70862.1"; havana_gene "OTTMUSG00000033204.1";
chr18	HAVANA	exon	3295040	3295182	0	-	.	gene_id "ENSMUSG00000063889.17"; transcript_id "ENSMUST00000154470.8"; gene_type "protein_coding"; gene_name "Crem"; transcript_type "protein_coding"; transcript_name "Crem-234"; exon_number 6; exon_id "ENSMUSE00001225297.2"; level 2; protein_id "ENSMUSP00000118128.2"; transcript_support_level "5"; mgi_id "MGI:88495"; tag "basic"; tag "appris_alternative_1"; tag "CCDS"; ccdsid "CCDS70863.1"; havana_gene "OTTMUSG00000033204.1"; havana_transcript "OTTMUST00000083134.1";
chr18	HAVANA	CDS	3295040	3295182	0	-	1	gene_id "ENSMUSG00000063889.17"; transcript_id "ENSMUST00000154470.8"; gene_type "protein_coding"; gene_name "Crem"; transcript_type "protein_coding"; transcript_name "Crem-234"; exon_number 6; exon_id "ENSMUSE00001225297.2"; level 2; protein_id "ENSMUSP00000118128.2"; transcript_support_level "5"; mgi_id "MGI:88495"; tag "basic"; tag "appris_alternative_1"; tag "CCDS"; ccdsid "CCDS70863.1"; havana_gene "OTTMUSG00000033204.1"; havana_transcript "OTTMUST00000083134.1";
chr18	HAVANA	exon	3295040	3295182	0	-	.	gene_id "ENSMUSG00000063889.17"; transcript_id "ENSMUST00000129435.8"; gene_type "protein_coding"; gene_name "Crem"; transcript_type "protein_coding"; transcript_name "Crem-209"; exon_number 3; exon_id "ENSMUSE00001225297.2"; level 2; protein_id "ENSMUSP00000117438.2"; transcript_support_level "5"; mgi_id "MGI:88495"; tag "basic"; havana_gene "OTTMUSG00000033204.1"; havana_transcript "OTTMUST00000083194.1";
chr18	HAVANA	CDS	3295040	3295182	0	-	1	gene_id "ENSMUSG00000063889.17"; transcript_id "ENSMUST00000129435.8"; gene_type "protein_coding"; gene_name "Crem"; transcript_type "protein_coding"; transcript_name "Crem-209"; exon_number 3; exon_id "ENSMUSE00001225297.2"; level 2; protein_id "ENSMUSP00000117438.2"; transcript_support_level "5"; mgi_id "MGI:88495"; tag "basic"; havana_gene "OTTMUSG00000033204.1"; havana_transcript "OTTMUST00000083194.1";
chr18	HAVANA	exon	3295040	3295182	0	-	.	gene_id "ENSMUSG00000063889.17"; transcript_id "ENSMUST00000131899.8"; gene_type "protein_coding"; gene_name "Crem"; transcript_type "protein_coding"; transcript_name "Crem-213"; exon_number 5; exon_id "ENSMUSE00001225297.2"; level 2; protein_id "ENSMUSP00000119353.2"; transcript_support_level "1"; mgi_id "MGI:88495"; tag "mRNA_start_NF"; tag "cds_start_NF"; havana_gene "OTTMUSG00000033204.1"; havana_transcript "OTTMUST00000083130.1";
chr18	HAVANA	CDS	3295040	3295182	0	-	1	gene_id "ENSMUSG00000063889.17"; transcript_id "ENSMUST00000131899.8"; gene_type "protein_coding"; gene_name "Crem"; transcript_type "protein_coding"; transcript_name "Crem-213"; exon_number 5; exon_id "ENSMUSE00001225297.2"; level 2; protein_id "ENSMUSP00000119353.2"; transcript_support_level "1"; mgi_id "MGI:88495"; tag "mRNA_start_NF"; tag "cds_start_NF"; havana_gene "OTTMUSG00000033204.1"; havana_transcript "OTTMUST00000083130.1";
chr18	HAVANA	exon	3295040	3295182	0	-	.	gene_id "ENSMUSG00000063889.17"; transcript_id "ENSMUST00000130599.8"; gene_type "protein_coding"; gene_name "Crem"; transcript_type "protein_coding"; transcript_name "Crem-212"; exon_number 3; exon_id "ENSMUSE00001225297.2"; level 2; protein_id "ENSMUSP00000115471.2"; transcript_support_level "5"; mgi_id "MGI:88495"; tag "mRNA_start_NF"; tag "cds_start_NF"; havana_gene "OTTMUSG00000033204.1"; havana_transcript "OTTMUST00000083214.1";
chr18	HAVANA	CDS	3295040	3295182	0	-	1	gene_id "ENSMUSG00000063889.17"; transcript_id "ENSMUST00000130599.8"; gene_type "protein_coding"; gene_name "Crem"; transcript_type "protein_coding"; transcript_name "Crem-212"; exon_number 3; exon_id "ENSMUSE00001225297.2"; level 2; protein_id "ENSMUSP00000115471.2"; transcript_support_level "5"; mgi_id "MGI:88495"; tag "mRNA_start_NF"; tag "cds_start_NF"; havana_gene "OTTMUSG00000033204.1"; havana_transcript "OTTMUST00000083214.1";
chr18	HAVANA	exon	3295040	3295182	0	-	.	gene_id "ENSMUSG00000063889.17"; transcript_id "ENSMUST00000127601.8"; gene_type "protein_coding"; gene_name "Crem"; transcript_type "protein_coding"; transcript_name "Crem-208"; exon_number 4; exon_id "ENSMUSE00001225297.2"; level 2; protein_id "ENSMUSP00000118649.2"; transcript_support_level "5"; mgi_id "MGI:88495"; tag "mRNA_start_NF"; tag "cds_start_NF"; havana_gene "OTTMUSG00000033204.1"; havana_transcript "OTTMUST00000083147.1";
chr18	HAVANA	CDS	3295040	3295182	0	-	1	gene_id "ENSMUSG00000063889.17"; transcript_id "ENSMUST00000127601.8"; gene_type "protein_coding"; gene_name "Crem"; transcript_type "protein_coding"; transcript_name "Crem-208"; exon_number 4; exon_id "ENSMUSE00001225297.2"; level 2; protein_id "ENSMUSP00000118649.2"; transcript_support_level "5"; mgi_id "MGI:88495"; tag "mRNA_start_NF"; tag "cds_start_NF"; havana_gene "OTTMUSG00000033204.1"; havana_transcript "OTTMUST00000083147.1";
chr18	HAVANA	exon	3295040	3295182	0	-	.	gene_id "ENSMUSG00000063889.17"; transcript_id "ENSMUST00000156234.8"; gene_type "protein_coding"; gene_name "Crem"; transcript_type "protein_coding"; transcript_name "Crem-237"; exon_number 4; exon_id "ENSMUSE00001225297.2"; level 2; protein_id "ENSMUSP00000121388.2"; transcript_support_level "5"; mgi_id "MGI:88495"; tag "mRNA_start_NF"; tag "cds_start_NF"; havana_gene "OTTMUSG00000033204.1"; havana_transcript "OTTMUST00000083140.1";
chr18	HAVANA	CDS	3295040	3295182	0	-	1	gene_id "ENSMUSG00000063889.17"; transcript_id "ENSMUST00000156234.8"; gene_type "protein_coding"; gene_name "Crem"; transcript_type "protein_coding"; transcript_name "Crem-237"; exon_number 4; exon_id "ENSMUSE00001225297.2"; level 2; protein_id "ENSMUSP00000121388.2"; transcript_support_level "5"; mgi_id "MGI:88495"; tag "mRNA_start_NF"; tag "cds_start_NF"; havana_gene "OTTMUSG00000033204.1"; havana_transcript "OTTMUST00000083140.1";
chr18	HAVANA	exon	3295040	3295182	0	-	.	gene_id "ENSMUSG00000063889.17"; transcript_id "ENSMUST00000152900.8"; gene_type "protein_coding"; gene_name "Crem"; transcript_type "protein_coding"; transcript_name "Crem-232"; exon_number 4; exon_id "ENSMUSE00001225297.2"; level 2; protein_id "ENSMUSP00000123515.2"; transcript_support_level "1"; mgi_id "MGI:88495"; tag "mRNA_start_NF"; tag "cds_start_NF"; havana_gene "OTTMUSG00000033204.1"; havana_transcript "OTTMUST00000083131.1";
chr18	HAVANA	CDS	3295040	3295182	0	-	1	gene_id "ENSMUSG00000063889.17"; transcript_id "ENSMUST00000152900.8"; gene_type "protein_coding"; gene_name "Crem"; transcript_type "protein_coding"; transcript_name "Crem-232"; exon_number 4; exon_id "ENSMUSE00001225297.2"; level 2; protein_id "ENSMUSP00000123515.2"; transcript_support_level "1"; mgi_id "MGI:88495"; tag "mRNA_start_NF"; tag "cds_start_NF"; havana_gene "OTTMUSG00000033204.1"; havana_transcript "OTTMUST00000083131.1";
chr18	HAVANA	exon	3295040	3295182	0	-	.	gene_id "ENSMUSG00000063889.17"; transcript_id "ENSMUST00000130455.8"; gene_type "protein_coding"; gene_name "Crem"; transcript_type "protein_coding"; transcript_name "Crem-211"; exon_number 5; exon_id "ENSMUSE00001225297.2"; level 2; protein_id "ENSMUSP00000121541.2"; transcript_support_level "1"; mgi_id "MGI:88495"; tag "mRNA_start_NF"; tag "cds_start_NF"; havana_gene "OTTMUSG00000033204.1"; havana_transcript "OTTMUST00000083136.1";
chr18	HAVANA	CDS	3295040	3295182	0	-	1	gene_id "ENSMUSG00000063889.17"; transcript_id "ENSMUST00000130455.8"; gene_type "protein_coding"; gene_name "Crem"; transcript_type "protein_coding"; transcript_name "Crem-211"; exon_number 5; exon_id "ENSMUSE00001225297.2"; level 2; protein_id "ENSMUSP00000121541.2"; transcript_support_level "1"; mgi_id "MGI:88495"; tag "mRNA_start_NF"; tag "cds_start_NF"; havana_gene "OTTMUSG00000033204.1"; havana_transcript "OTTMUST00000083136.1";
chr18	HAVANA	exon	3295040	3295182	0	-	.	gene_id "ENSMUSG00000063889.17"; transcript_id "ENSMUST00000137568.8"; gene_type "protein_coding"; gene_name "Crem"; transcript_type "protein_coding"; transcript_name "Crem-217"; exon_number 4; exon_id "ENSMUSE00001225297.2"; level 2; protein_id "ENSMUSP00000115336.2"; transcript_support_level "1"; mgi_id "MGI:88495"; tag "mRNA_start_NF"; tag "cds_start_NF"; havana_gene "OTTMUSG00000033204.1"; havana_transcript "OTTMUST00000083137.1";
chr18	HAVANA	CDS	3295040	3295182	0	-	1	gene_id "ENSMUSG00000063889.17"; transcript_id "ENSMUST00000137568.8"; gene_type "protein_coding"; gene_name "Crem"; transcript_type "protein_coding"; transcript_name "Crem-217"; exon_number 4; exon_id "ENSMUSE00001225297.2"; level 2; protein_id "ENSMUSP00000115336.2"; transcript_support_level "1"; mgi_id "MGI:88495"; tag "mRNA_start_NF"; tag "cds_start_NF"; havana_gene "OTTMUSG00000033204.1"; havana_transcript "OTTMUST00000083137.1";
chr18	HAVANA	exon	3295040	3295182	0	-	.	gene_id "ENSMUSG00000063889.17"; transcript_id "ENSMUST00000146265.8"; gene_type "protein_coding"; gene_name "Crem"; transcript_type "protein_coding"; transcript_name "Crem-223"; exon_number 5; exon_id "ENSMUSE00001225297.2"; level 2; protein_id "ENSMUSP00000119638.2"; transcript_support_level "1"; mgi_id "MGI:88495"; tag "mRNA_start_NF"; tag "cds_start_NF"; havana_gene "OTTMUSG00000033204.1"; havana_transcript "OTTMUST00000083138.1";
chr18	HAVANA	CDS	3295040	3295182	0	-	1	gene_id "ENSMUSG00000063889.17"; transcript_id "ENSMUST00000146265.8"; gene_type "protein_coding"; gene_name "Crem"; transcript_type "protein_coding"; transcript_name "Crem-223"; exon_number 5; exon_id "ENSMUSE00001225297.2"; level 2; protein_id "ENSMUSP00000119638.2"; transcript_support_level "1"; mgi_id "MGI:88495"; tag "mRNA_start_NF"; tag "cds_start_NF"; havana_gene "OTTMUSG00000033204.1"; havana_transcript "OTTMUST00000083138.1";
chr18	HAVANA	exon	3295040	3295182	0	-	.	gene_id "ENSMUSG00000063889.17"; transcript_id "ENSMUST00000134027.8"; gene_type "protein_coding"; gene_name "Crem"; transcript_type "nonsense_mediated_decay"; transcript_name "Crem-215"; exon_number 7; exon_id "ENSMUSE00001209655.2"; level 2; protein_id "ENSMUSP00000122557.2"; transcript_support_level "5"; mgi_id "MGI:88495"; tag "mRNA_start_NF"; havana_gene "OTTMUSG00000033204.1"; havana_transcript "OTTMUST00000083135.1";
chr18	HAVANA	UTR	3295040	3295182	0	-	.	gene_id "ENSMUSG00000063889.17"; transcript_id "ENSMUST00000134027.8"; gene_type "protein_coding"; gene_name "Crem"; transcript_type "nonsense_mediated_decay"; transcript_name "Crem-215"; exon_number 7; exon_id "ENSMUSE00001209655.2"; level 2; protein_id "ENSMUSP00000122557.2"; transcript_support_level "5"; mgi_id "MGI:88495"; tag "mRNA_start_NF"; havana_gene "OTTMUSG00000033204.1"; havana_transcript "OTTMUST00000083135.1";
chr18	HAVANA	exon	3295040	3295182	0	-	.	gene_id "ENSMUSG00000063889.17"; transcript_id "ENSMUST00000152108.8"; gene_type "protein_coding"; gene_name "Crem"; transcript_type "protein_coding"; transcript_name "Crem-231"; exon_number 3; exon_id "ENSMUSE00001225297.2"; level 2; protein_id "ENSMUSP00000122241.2"; transcript_support_level "5"; mgi_id "MGI:88495"; tag "basic"; havana_gene "OTTMUSG00000033204.1"; havana_transcript "OTTMUST00000083216.1";
chr18	HAVANA	CDS	3295040	3295182	0	-	1	gene_id "ENSMUSG00000063889.17"; transcript_id "ENSMUST00000152108.8"; gene_type "protein_coding"; gene_name "Crem"; transcript_type "protein_coding"; transcript_name "Crem-231"; exon_number 3; exon_id "ENSMUSE00001225297.2"; level 2; protein_id "ENSMUSP00000122241.2"; transcript_support_level "5"; mgi_id "MGI:88495"; tag "basic"; havana_gene "OTTMUSG00000033204.1"; havana_transcript "OTTMUST00000083216.1";
chr18	HAVANA	exon	3295040	3295182	0	-	.	gene_id "ENSMUSG00000063889.17"; transcript_id "ENSMUST00000136961.8"; gene_type "protein_coding"; gene_name "Crem"; transcript_type "protein_coding"; transcript_name "Crem-216"; exon_number 3; exon_id "ENSMUSE00001225297.2"; level 2; protein_id "ENSMUSP00000115363.2"; transcript_support_level "5"; mgi_id "MGI:88495"; tag "basic"; havana_gene "OTTMUSG00000033204.1"; havana_transcript "OTTMUST00000083217.1";
chr18	HAVANA	CDS	3295040	3295182	0	-	1	gene_id "ENSMUSG00000063889.17"; transcript_id "ENSMUST00000136961.8"; gene_type "protein_coding"; gene_name "Crem"; transcript_type "protein_coding"; transcript_name "Crem-216"; exon_number 3; exon_id "ENSMUSE00001225297.2"; level 2; protein_id "ENSMUSP00000115363.2"; transcript_support_level "5"; mgi_id "MGI:88495"; tag "basic"; havana_gene "OTTMUSG00000033204.1"; havana_transcript "OTTMUST00000083217.1";
chr18	HAVANA	exon	3295040	3295182	0	-	.	gene_id "ENSMUSG00000063889.17"; transcript_id "ENSMUST00000144496.8"; gene_type "protein_coding"; gene_name "Crem"; transcript_type "protein_coding"; transcript_name "Crem-222"; exon_number 3; exon_id "ENSMUSE00001225297.2"; level 2; protein_id "ENSMUSP00000120349.2"; transcript_support_level "5"; mgi_id "MGI:88495"; tag "basic"; havana_gene "OTTMUSG00000033204.1"; havana_transcript "OTTMUST00000083201.1";
chr18	HAVANA	CDS	3295040	3295182	0	-	1	gene_id "ENSMUSG00000063889.17"; transcript_id "ENSMUST00000144496.8"; gene_type "protein_coding"; gene_name "Crem"; transcript_type "protein_coding"; transcript_name "Crem-222"; exon_number 3; exon_id "ENSMUSE00001225297.2"; level 2; protein_id "ENSMUSP00000120349.2"; transcript_support_level "5"; mgi_id "MGI:88495"; tag "basic"; havana_gene "OTTMUSG00000033204.1"; havana_transcript "OTTMUST00000083201.1";
chr18	HAVANA	exon	3295040	3295182	0	-	.	gene_id "ENSMUSG00000063889.17"; transcript_id "ENSMUST00000123672.8"; gene_type "protein_coding"; gene_name "Crem"; transcript_type "protein_coding"; transcript_name "Crem-205"; exon_number 3; exon_id "ENSMUSE00001225297.2"; level 2; protein_id "ENSMUSP00000120557.2"; transcript_support_level "5"; mgi_id "MGI:88495"; tag "mRNA_start_NF"; tag "cds_start_NF"; havana_gene "OTTMUSG00000033204.1"; havana_transcript "OTTMUST00000083215.1";
chr18	HAVANA	CDS	3295040	3295182	0	-	1	gene_id "ENSMUSG00000063889.17"; transcript_id "ENSMUST00000123672.8"; gene_type "protein_coding"; gene_name "Crem"; transcript_type "protein_coding"; transcript_name "Crem-205"; exon_number 3; exon_id "ENSMUSE00001225297.2"; level 2; protein_id "ENSMUSP00000120557.2"; transcript_support_level "5"; mgi_id "MGI:88495"; tag "mRNA_start_NF"; tag "cds_start_NF"; havana_gene "OTTMUSG00000033204.1"; havana_transcript "OTTMUST00000083215.1";
chr18	HAVANA	exon	3295040	3295182	0	-	.	gene_id "ENSMUSG00000063889.17"; transcript_id "ENSMUST00000126578.8"; gene_type "protein_coding"; gene_name "Crem"; transcript_type "protein_coding"; transcript_name "Crem-207"; exon_number 4; exon_id "ENSMUSE00001225297.2"; level 2; protein_id "ENSMUSP00000114780.2"; transcript_support_level "5"; mgi_id "MGI:88495"; tag "basic"; havana_gene "OTTMUSG00000033204.1"; havana_transcript "OTTMUST00000083218.1";
chr18	HAVANA	CDS	3295040	3295182	0	-	1	gene_id "ENSMUSG00000063889.17"; transcript_id "ENSMUST00000126578.8"; gene_type "protein_coding"; gene_name "Crem"; transcript_type "protein_coding"; transcript_name "Crem-207"; exon_number 4; exon_id "ENSMUSE00001225297.2"; level 2; protein_id "ENSMUSP00000114780.2"; transcript_support_level "5"; mgi_id "MGI:88495"; tag "basic"; havana_gene "OTTMUSG00000033204.1"; havana_transcript "OTTMUST00000083218.1";
chr18	HAVANA	exon	3295040	3295182	0	-	.	gene_id "ENSMUSG00000063889.17"; transcript_id "ENSMUST00000154715.8"; gene_type "protein_coding"; gene_name "Crem"; transcript_type "protein_coding"; transcript_name "Crem-236"; exon_number 4; exon_id "ENSMUSE00001225297.2"; level 2; protein_id "ENSMUSP00000122179.2"; transcript_support_level "5"; mgi_id "MGI:88495"; tag "basic"; havana_gene "OTTMUSG00000033204.1"; havana_transcript "OTTMUST00000083200.1";
chr18	HAVANA	CDS	3295040	3295182	0	-	1	gene_id "ENSMUSG00000063889.17"; transcript_id "ENSMUST00000154715.8"; gene_type "protein_coding"; gene_name "Crem"; transcript_type "protein_coding"; transcript_name "Crem-236"; exon_number 4; exon_id "ENSMUSE00001225297.2"; level 2; protein_id "ENSMUSP00000122179.2"; transcript_support_level "5"; mgi_id "MGI:88495"; tag "basic"; havana_gene "OTTMUSG00000033204.1"; havana_transcript "OTTMUST00000083200.1";
chr18	HAVANA	exon	3295040	3295182	0	-	.	gene_id "ENSMUSG00000063889.17"; transcript_id "ENSMUST00000149266.8"; gene_type "protein_coding"; gene_name "Crem"; transcript_type "protein_coding_CDS_not_defined"; transcript_name "Crem-226"; exon_number 4; exon_id "ENSMUSE00001209655.2"; level 2; transcript_support_level "1"; mgi_id "MGI:88495"; havana_gene "OTTMUSG00000033204.1"; havana_transcript "OTTMUST00000083146.1";
chr18	HAVANA	exon	3295040	3295182	0	-	.	gene_id "ENSMUSG00000063889.17"; transcript_id "ENSMUST00000130047.8"; gene_type "protein_coding"; gene_name "Crem"; transcript_type "retained_intron"; transcript_name "Crem-210"; exon_number 4; exon_id "ENSMUSE00001209655.2"; level 2; transcript_support_level "2"; mgi_id "MGI:88495"; havana_gene "OTTMUSG00000033204.1"; havana_transcript "OTTMUST00000083145.1";
chr18	ENSEMBL_gcm37	exon	3295040	3295182	1.34815577469778	-	.	gene_id "ENSMUSG00000063889.17"; transcript_id "ENSMUSG00000063889.17_tx_46"; exon_id "chr18_3295040_3295182_-"; exonnum "7"; txlen "1465";
chr18	ENSEMBL_gcm37	exon	3295040	3295182	1.34815577469778	-	.	gene_id "ENSMUSG00000063889.17"; transcript_id "ENSMUSG00000063889.17_tx_47"; exon_id "chr18_3295040_3295182_-"; exonnum "7"; txlen "1830";
chr18	ENSEMBL_gcm37	exon	3295040	3295182	1.34815577469778	-	.	gene_id "ENSMUSG00000063889.17"; transcript_id "ENSMUSG00000063889.17_tx_49"; exon_id "chr18_3295040_3295182_-"; exonnum "9"; txlen "1708";
chr18	ENSEMBL_gcm37	exon	3295040	3295182	1.34815577469778	-	.	gene_id "ENSMUSG00000063889.17"; transcript_id "ENSMUSG00000063889.17_tx_50"; exon_id "chr18_3295040_3295182_-"; exonnum "8"; txlen "1561";
chr18	ENSEMBL_gcm37	exon	3295040	3295182	1.34815577469778	-	.	gene_id "ENSMUSG00000063889.17"; transcript_id "ENSMUSG00000063889.17_tx_52"; exon_id "chr18_3295040_3295182_-"; exonnum "9"; txlen "2073";
chr18	ENSEMBL_gcm37	exon	3295040	3295182	1.34815577469778	-	.	gene_id "ENSMUSG00000063889.17"; transcript_id "ENSMUSG00000063889.17_tx_53"; exon_id "chr18_3295040_3295182_-"; exonnum "8"; txlen "1926";
chr18	ENSEMBL_gcm37	exon	3295040	3295182	0.189214845571618	-	.	gene_id "ENSMUSG00000063889.17"; transcript_id "ENSMUSG00000063889.17_tx_58"; exon_id "chr18_3295040_3295182_-"; exonnum "10"; txlen "1796";
chr18	ENSEMBL_gcm37	exon	3295040	3295182	0.189214845571618	-	.	gene_id "ENSMUSG00000063889.17"; transcript_id "ENSMUSG00000063889.17_tx_59"; exon_id "chr18_3295040_3295182_-"; exonnum "10"; txlen "2161";
chr18	HAVANA	exon	3295322	3295416	0	-	.	gene_id "ENSMUSG00000063889.17"; transcript_id "ENSMUST00000151311.8"; gene_type "protein_coding"; gene_name "Crem"; transcript_type "protein_coding"; transcript_name "Crem-230"; exon_number 3; exon_id "ENSMUSE00001300861.2"; level 2; protein_id "ENSMUSP00000118267.2"; transcript_support_level "5"; mgi_id "MGI:88495"; tag "basic"; tag "appris_alternative_1"; havana_gene "OTTMUSG00000033204.1"; havana_transcript "OTTMUST00000083193.1";
chr18	HAVANA	CDS	3295322	3295416	0	-	0	gene_id "ENSMUSG00000063889.17"; transcript_id "ENSMUST00000151311.8"; gene_type "protein_coding"; gene_name "Crem"; transcript_type "protein_coding"; transcript_name "Crem-230"; exon_number 3; exon_id "ENSMUSE00001300861.2"; level 2; protein_id "ENSMUSP00000118267.2"; transcript_support_level "5"; mgi_id "MGI:88495"; tag "basic"; tag "appris_alternative_1"; havana_gene "OTTMUSG00000033204.1"; havana_transcript "OTTMUST00000083193.1";
chr18	HAVANA	exon	3295322	3295416	0	-	.	gene_id "ENSMUSG00000063889.17"; transcript_id "ENSMUST00000150235.8"; gene_type "protein_coding"; gene_name "Crem"; transcript_type "protein_coding"; transcript_name "Crem-228"; exon_number 5; exon_id "ENSMUSE00001300861.2"; level 2; protein_id "ENSMUSP00000121233.2"; transcript_support_level "5"; mgi_id "MGI:88495"; tag "inferred_exon_combination"; tag "basic"; tag "Ensembl_canonical"; tag "GENCODE_Primary"; tag "appris_alternative_1"; tag "CCDS"; ccdsid "CCDS50215.1"; havana_gene "OTTMUSG00000033204.1"; havana_transcript "OTTMUST00000083129.1";
chr18	HAVANA	CDS	3295322	3295416	0	-	0	gene_id "ENSMUSG00000063889.17"; transcript_id "ENSMUST00000150235.8"; gene_type "protein_coding"; gene_name "Crem"; transcript_type "protein_coding"; transcript_name "Crem-228"; exon_number 5; exon_id "ENSMUSE00001300861.2"; level 2; protein_id "ENSMUSP00000121233.2"; transcript_support_level "5"; mgi_id "MGI:88495"; tag "inferred_exon_combination"; tag "basic"; tag "Ensembl_canonical"; tag "GENCODE_Primary"; tag "appris_alternative_1"; tag "CCDS"; ccdsid "CCDS50215.1"; havana_gene "OTTMUSG00000033204.1"; havana_transcript "OTTMUST00000083129.1";
chr18	HAVANA	exon	3295322	3295416	0	-	.	gene_id "ENSMUSG00000063889.17"; transcript_id "ENSMUST00000122958.8"; gene_type "protein_coding"; gene_name "Crem"; transcript_type "protein_coding"; transcript_name "Crem-204"; exon_number 3; exon_id "ENSMUSE00001300861.2"; level 2; protein_id "ENSMUSP00000121118.2"; transcript_support_level "1"; mgi_id "MGI:88495"; tag "basic"; tag "CCDS"; ccdsid "CCDS50211.1"; havana_gene "OTTMUSG00000033204.1"; havana_transcript "OTTMUST00000083143.1";
chr18	HAVANA	CDS	3295322	3295416	0	-	0	gene_id "ENSMUSG00000063889.17"; transcript_id "ENSMUST00000122958.8"; gene_type "protein_coding"; gene_name "Crem"; transcript_type "protein_coding"; transcript_name "Crem-204"; exon_number 3; exon_id "ENSMUSE00001300861.2"; level 2; protein_id "ENSMUSP00000121118.2"; transcript_support_level "1"; mgi_id "MGI:88495"; tag "basic"; tag "CCDS"; ccdsid "CCDS50211.1"; havana_gene "OTTMUSG00000033204.1"; havana_transcript "OTTMUST00000083143.1";
chr18	HAVANA	exon	3295322	3295416	0	-	.	gene_id "ENSMUSG00000063889.17"; transcript_id "ENSMUST00000154135.8"; gene_type "protein_coding"; gene_name "Crem"; transcript_type "protein_coding"; transcript_name "Crem-233"; exon_number 4; exon_id "ENSMUSE00001300861.2"; level 2; protein_id "ENSMUSP00000122051.2"; transcript_support_level "5"; mgi_id "MGI:88495"; tag "basic"; tag "CCDS"; ccdsid "CCDS29031.2"; havana_gene "OTTMUSG00000033204.1"; havana_transcript "OTTMUST00000083132.1";
chr18	HAVANA	CDS	3295322	3295416	0	-	0	gene_id "ENSMUSG00000063889.17"; transcript_id "ENSMUST00000154135.8"; gene_type "protein_coding"; gene_name "Crem"; transcript_type "protein_coding"; transcript_name "Crem-233"; exon_number 4; exon_id "ENSMUSE00001300861.2"; level 2; protein_id "ENSMUSP00000122051.2"; transcript_support_level "5"; mgi_id "MGI:88495"; tag "basic"; tag "CCDS"; ccdsid "CCDS29031.2"; havana_gene "OTTMUSG00000033204.1"; havana_transcript "OTTMUST00000083132.1";
chr18	ENSEMBL	exon	3295322	3295416	0	-	.	gene_id "ENSMUSG00000063889.17"; transcript_id "ENSMUST00000025069.11"; gene_type "protein_coding"; gene_name "Crem"; transcript_type "protein_coding"; transcript_name "Crem-201"; exon_number 5; exon_id "ENSMUSE00001300861.2"; level 3; protein_id "ENSMUSP00000025069.5"; transcript_support_level "5"; mgi_id "MGI:88495"; tag "basic"; tag "appris_principal_4"; tag "CCDS"; ccdsid "CCDS70864.1"; havana_gene "OTTMUSG00000033204.1";
chr18	ENSEMBL	CDS	3295322	3295416	0	-	0	gene_id "ENSMUSG00000063889.17"; transcript_id "ENSMUST00000025069.11"; gene_type "protein_coding"; gene_name "Crem"; transcript_type "protein_coding"; transcript_name "Crem-201"; exon_number 5; exon_id "ENSMUSE00001300861.2"; level 3; protein_id "ENSMUSP00000025069.5"; transcript_support_level "5"; mgi_id "MGI:88495"; tag "basic"; tag "appris_principal_4"; tag "CCDS"; ccdsid "CCDS70864.1"; havana_gene "OTTMUSG00000033204.1";
chr18	ENSEMBL	exon	3295322	3295416	0	-	.	gene_id "ENSMUSG00000063889.17"; transcript_id "ENSMUST00000165086.8"; gene_type "protein_coding"; gene_name "Crem"; transcript_type "protein_coding"; transcript_name "Crem-239"; exon_number 5; exon_id "ENSMUSE00001300861.2"; level 3; protein_id "ENSMUSP00000127353.2"; transcript_support_level "5"; mgi_id "MGI:88495"; tag "basic"; tag "CCDS"; ccdsid "CCDS50214.1"; havana_gene "OTTMUSG00000033204.1";
chr18	ENSEMBL	CDS	3295322	3295416	0	-	0	gene_id "ENSMUSG00000063889.17"; transcript_id "ENSMUST00000165086.8"; gene_type "protein_coding"; gene_name "Crem"; transcript_type "protein_coding"; transcript_name "Crem-239"; exon_number 5; exon_id "ENSMUSE00001300861.2"; level 3; protein_id "ENSMUSP00000127353.2"; transcript_support_level "5"; mgi_id "MGI:88495"; tag "basic"; tag "CCDS"; ccdsid "CCDS50214.1"; havana_gene "OTTMUSG00000033204.1";
chr18	ENSEMBL	exon	3295322	3295416	0	-	.	gene_id "ENSMUSG00000063889.17"; transcript_id "ENSMUST00000082141.12"; gene_type "protein_coding"; gene_name "Crem"; transcript_type "protein_coding"; transcript_name "Crem-203"; exon_number 4; exon_id "ENSMUSE00001300861.2"; level 3; protein_id "ENSMUSP00000080780.6"; transcript_support_level "5"; mgi_id "MGI:88495"; tag "basic"; tag "CCDS"; ccdsid "CCDS70862.1"; havana_gene "OTTMUSG00000033204.1";
chr18	ENSEMBL	CDS	3295322	3295416	0	-	0	gene_id "ENSMUSG00000063889.17"; transcript_id "ENSMUST00000082141.12"; gene_type "protein_coding"; gene_name "Crem"; transcript_type "protein_coding"; transcript_name "Crem-203"; exon_number 4; exon_id "ENSMUSE00001300861.2"; level 3; protein_id "ENSMUSP00000080780.6"; transcript_support_level "5"; mgi_id "MGI:88495"; tag "basic"; tag "CCDS"; ccdsid "CCDS70862.1"; havana_gene "OTTMUSG00000033204.1";
chr18	HAVANA	exon	3295322	3295416	0	-	.	gene_id "ENSMUSG00000063889.17"; transcript_id "ENSMUST00000154470.8"; gene_type "protein_coding"; gene_name "Crem"; transcript_type "protein_coding"; transcript_name "Crem-234"; exon_number 5; exon_id "ENSMUSE00001300861.2"; level 2; protein_id "ENSMUSP00000118128.2"; transcript_support_level "5"; mgi_id "MGI:88495"; tag "basic"; tag "appris_alternative_1"; tag "CCDS"; ccdsid "CCDS70863.1"; havana_gene "OTTMUSG00000033204.1"; havana_transcript "OTTMUST00000083134.1";
chr18	HAVANA	CDS	3295322	3295416	0	-	0	gene_id "ENSMUSG00000063889.17"; transcript_id "ENSMUST00000154470.8"; gene_type "protein_coding"; gene_name "Crem"; transcript_type "protein_coding"; transcript_name "Crem-234"; exon_number 5; exon_id "ENSMUSE00001300861.2"; level 2; protein_id "ENSMUSP00000118128.2"; transcript_support_level "5"; mgi_id "MGI:88495"; tag "basic"; tag "appris_alternative_1"; tag "CCDS"; ccdsid "CCDS70863.1"; havana_gene "OTTMUSG00000033204.1"; havana_transcript "OTTMUST00000083134.1";
chr18	HAVANA	exon	3295322	3295416	0	-	.	gene_id "ENSMUSG00000063889.17"; transcript_id "ENSMUST00000129435.8"; gene_type "protein_coding"; gene_name "Crem"; transcript_type "protein_coding"; transcript_name "Crem-209"; exon_number 2; exon_id "ENSMUSE00001300861.2"; level 2; protein_id "ENSMUSP00000117438.2"; transcript_support_level "5"; mgi_id "MGI:88495"; tag "basic"; havana_gene "OTTMUSG00000033204.1"; havana_transcript "OTTMUST00000083194.1";
chr18	HAVANA	CDS	3295322	3295416	0	-	0	gene_id "ENSMUSG00000063889.17"; transcript_id "ENSMUST00000129435.8"; gene_type "protein_coding"; gene_name "Crem"; transcript_type "protein_coding"; transcript_name "Crem-209"; exon_number 2; exon_id "ENSMUSE00001300861.2"; level 2; protein_id "ENSMUSP00000117438.2"; transcript_support_level "5"; mgi_id "MGI:88495"; tag "basic"; havana_gene "OTTMUSG00000033204.1"; havana_transcript "OTTMUST00000083194.1";
chr18	HAVANA	exon	3295322	3295416	0	-	.	gene_id "ENSMUSG00000063889.17"; transcript_id "ENSMUST00000131899.8"; gene_type "protein_coding"; gene_name "Crem"; transcript_type "protein_coding"; transcript_name "Crem-213"; exon_number 4; exon_id "ENSMUSE00001300861.2"; level 2; protein_id "ENSMUSP00000119353.2"; transcript_support_level "1"; mgi_id "MGI:88495"; tag "mRNA_start_NF"; tag "cds_start_NF"; havana_gene "OTTMUSG00000033204.1"; havana_transcript "OTTMUST00000083130.1";
chr18	HAVANA	CDS	3295322	3295416	0	-	0	gene_id "ENSMUSG00000063889.17"; transcript_id "ENSMUST00000131899.8"; gene_type "protein_coding"; gene_name "Crem"; transcript_type "protein_coding"; transcript_name "Crem-213"; exon_number 4; exon_id "ENSMUSE00001300861.2"; level 2; protein_id "ENSMUSP00000119353.2"; transcript_support_level "1"; mgi_id "MGI:88495"; tag "mRNA_start_NF"; tag "cds_start_NF"; havana_gene "OTTMUSG00000033204.1"; havana_transcript "OTTMUST00000083130.1";
chr18	HAVANA	exon	3295322	3295416	0	-	.	gene_id "ENSMUSG00000063889.17"; transcript_id "ENSMUST00000130599.8"; gene_type "protein_coding"; gene_name "Crem"; transcript_type "protein_coding"; transcript_name "Crem-212"; exon_number 2; exon_id "ENSMUSE00001300861.2"; level 2; protein_id "ENSMUSP00000115471.2"; transcript_support_level "5"; mgi_id "MGI:88495"; tag "mRNA_start_NF"; tag "cds_start_NF"; havana_gene "OTTMUSG00000033204.1"; havana_transcript "OTTMUST00000083214.1";
chr18	HAVANA	CDS	3295322	3295416	0	-	0	gene_id "ENSMUSG00000063889.17"; transcript_id "ENSMUST00000130599.8"; gene_type "protein_coding"; gene_name "Crem"; transcript_type "protein_coding"; transcript_name "Crem-212"; exon_number 2; exon_id "ENSMUSE00001300861.2"; level 2; protein_id "ENSMUSP00000115471.2"; transcript_support_level "5"; mgi_id "MGI:88495"; tag "mRNA_start_NF"; tag "cds_start_NF"; havana_gene "OTTMUSG00000033204.1"; havana_transcript "OTTMUST00000083214.1";
chr18	HAVANA	exon	3295322	3295416	0	-	.	gene_id "ENSMUSG00000063889.17"; transcript_id "ENSMUST00000127601.8"; gene_type "protein_coding"; gene_name "Crem"; transcript_type "protein_coding"; transcript_name "Crem-208"; exon_number 3; exon_id "ENSMUSE00001300861.2"; level 2; protein_id "ENSMUSP00000118649.2"; transcript_support_level "5"; mgi_id "MGI:88495"; tag "mRNA_start_NF"; tag "cds_start_NF"; havana_gene "OTTMUSG00000033204.1"; havana_transcript "OTTMUST00000083147.1";
chr18	HAVANA	CDS	3295322	3295416	0	-	0	gene_id "ENSMUSG00000063889.17"; transcript_id "ENSMUST00000127601.8"; gene_type "protein_coding"; gene_name "Crem"; transcript_type "protein_coding"; transcript_name "Crem-208"; exon_number 3; exon_id "ENSMUSE00001300861.2"; level 2; protein_id "ENSMUSP00000118649.2"; transcript_support_level "5"; mgi_id "MGI:88495"; tag "mRNA_start_NF"; tag "cds_start_NF"; havana_gene "OTTMUSG00000033204.1"; havana_transcript "OTTMUST00000083147.1";
chr18	HAVANA	exon	3295322	3295416	0	-	.	gene_id "ENSMUSG00000063889.17"; transcript_id "ENSMUST00000156234.8"; gene_type "protein_coding"; gene_name "Crem"; transcript_type "protein_coding"; transcript_name "Crem-237"; exon_number 3; exon_id "ENSMUSE00001300861.2"; level 2; protein_id "ENSMUSP00000121388.2"; transcript_support_level "5"; mgi_id "MGI:88495"; tag "mRNA_start_NF"; tag "cds_start_NF"; havana_gene "OTTMUSG00000033204.1"; havana_transcript "OTTMUST00000083140.1";
chr18	HAVANA	CDS	3295322	3295416	0	-	0	gene_id "ENSMUSG00000063889.17"; transcript_id "ENSMUST00000156234.8"; gene_type "protein_coding"; gene_name "Crem"; transcript_type "protein_coding"; transcript_name "Crem-237"; exon_number 3; exon_id "ENSMUSE00001300861.2"; level 2; protein_id "ENSMUSP00000121388.2"; transcript_support_level "5"; mgi_id "MGI:88495"; tag "mRNA_start_NF"; tag "cds_start_NF"; havana_gene "OTTMUSG00000033204.1"; havana_transcript "OTTMUST00000083140.1";
chr18	HAVANA	exon	3295322	3295416	0	-	.	gene_id "ENSMUSG00000063889.17"; transcript_id "ENSMUST00000152900.8"; gene_type "protein_coding"; gene_name "Crem"; transcript_type "protein_coding"; transcript_name "Crem-232"; exon_number 3; exon_id "ENSMUSE00001300861.2"; level 2; protein_id "ENSMUSP00000123515.2"; transcript_support_level "1"; mgi_id "MGI:88495"; tag "mRNA_start_NF"; tag "cds_start_NF"; havana_gene "OTTMUSG00000033204.1"; havana_transcript "OTTMUST00000083131.1";
chr18	HAVANA	CDS	3295322	3295416	0	-	0	gene_id "ENSMUSG00000063889.17"; transcript_id "ENSMUST00000152900.8"; gene_type "protein_coding"; gene_name "Crem"; transcript_type "protein_coding"; transcript_name "Crem-232"; exon_number 3; exon_id "ENSMUSE00001300861.2"; level 2; protein_id "ENSMUSP00000123515.2"; transcript_support_level "1"; mgi_id "MGI:88495"; tag "mRNA_start_NF"; tag "cds_start_NF"; havana_gene "OTTMUSG00000033204.1"; havana_transcript "OTTMUST00000083131.1";
chr18	HAVANA	exon	3295322	3295416	0	-	.	gene_id "ENSMUSG00000063889.17"; transcript_id "ENSMUST00000130455.8"; gene_type "protein_coding"; gene_name "Crem"; transcript_type "protein_coding"; transcript_name "Crem-211"; exon_number 4; exon_id "ENSMUSE00001300861.2"; level 2; protein_id "ENSMUSP00000121541.2"; transcript_support_level "1"; mgi_id "MGI:88495"; tag "mRNA_start_NF"; tag "cds_start_NF"; havana_gene "OTTMUSG00000033204.1"; havana_transcript "OTTMUST00000083136.1";
chr18	HAVANA	CDS	3295322	3295416	0	-	0	gene_id "ENSMUSG00000063889.17"; transcript_id "ENSMUST00000130455.8"; gene_type "protein_coding"; gene_name "Crem"; transcript_type "protein_coding"; transcript_name "Crem-211"; exon_number 4; exon_id "ENSMUSE00001300861.2"; level 2; protein_id "ENSMUSP00000121541.2"; transcript_support_level "1"; mgi_id "MGI:88495"; tag "mRNA_start_NF"; tag "cds_start_NF"; havana_gene "OTTMUSG00000033204.1"; havana_transcript "OTTMUST00000083136.1";
chr18	HAVANA	exon	3295322	3295416	0	-	.	gene_id "ENSMUSG00000063889.17"; transcript_id "ENSMUST00000137568.8"; gene_type "protein_coding"; gene_name "Crem"; transcript_type "protein_coding"; transcript_name "Crem-217"; exon_number 3; exon_id "ENSMUSE00001300861.2"; level 2; protein_id "ENSMUSP00000115336.2"; transcript_support_level "1"; mgi_id "MGI:88495"; tag "mRNA_start_NF"; tag "cds_start_NF"; havana_gene "OTTMUSG00000033204.1"; havana_transcript "OTTMUST00000083137.1";
chr18	HAVANA	CDS	3295322	3295416	0	-	0	gene_id "ENSMUSG00000063889.17"; transcript_id "ENSMUST00000137568.8"; gene_type "protein_coding"; gene_name "Crem"; transcript_type "protein_coding"; transcript_name "Crem-217"; exon_number 3; exon_id "ENSMUSE00001300861.2"; level 2; protein_id "ENSMUSP00000115336.2"; transcript_support_level "1"; mgi_id "MGI:88495"; tag "mRNA_start_NF"; tag "cds_start_NF"; havana_gene "OTTMUSG00000033204.1"; havana_transcript "OTTMUST00000083137.1";
chr18	HAVANA	exon	3295322	3295416	0	-	.	gene_id "ENSMUSG00000063889.17"; transcript_id "ENSMUST00000146265.8"; gene_type "protein_coding"; gene_name "Crem"; transcript_type "protein_coding"; transcript_name "Crem-223"; exon_number 4; exon_id "ENSMUSE00001300861.2"; level 2; protein_id "ENSMUSP00000119638.2"; transcript_support_level "1"; mgi_id "MGI:88495"; tag "mRNA_start_NF"; tag "cds_start_NF"; havana_gene "OTTMUSG00000033204.1"; havana_transcript "OTTMUST00000083138.1";
chr18	HAVANA	CDS	3295322	3295416	0	-	0	gene_id "ENSMUSG00000063889.17"; transcript_id "ENSMUST00000146265.8"; gene_type "protein_coding"; gene_name "Crem"; transcript_type "protein_coding"; transcript_name "Crem-223"; exon_number 4; exon_id "ENSMUSE00001300861.2"; level 2; protein_id "ENSMUSP00000119638.2"; transcript_support_level "1"; mgi_id "MGI:88495"; tag "mRNA_start_NF"; tag "cds_start_NF"; havana_gene "OTTMUSG00000033204.1"; havana_transcript "OTTMUST00000083138.1";
chr18	HAVANA	exon	3295322	3295416	0	-	.	gene_id "ENSMUSG00000063889.17"; transcript_id "ENSMUST00000134027.8"; gene_type "protein_coding"; gene_name "Crem"; transcript_type "nonsense_mediated_decay"; transcript_name "Crem-215"; exon_number 6; exon_id "ENSMUSE00001230807.2"; level 2; protein_id "ENSMUSP00000122557.2"; transcript_support_level "5"; mgi_id "MGI:88495"; tag "mRNA_start_NF"; havana_gene "OTTMUSG00000033204.1"; havana_transcript "OTTMUST00000083135.1";
chr18	HAVANA	UTR	3295322	3295416	0	-	.	gene_id "ENSMUSG00000063889.17"; transcript_id "ENSMUST00000134027.8"; gene_type "protein_coding"; gene_name "Crem"; transcript_type "nonsense_mediated_decay"; transcript_name "Crem-215"; exon_number 6; exon_id "ENSMUSE00001230807.2"; level 2; protein_id "ENSMUSP00000122557.2"; transcript_support_level "5"; mgi_id "MGI:88495"; tag "mRNA_start_NF"; havana_gene "OTTMUSG00000033204.1"; havana_transcript "OTTMUST00000083135.1";
chr18	HAVANA	exon	3295322	3295416	0	-	.	gene_id "ENSMUSG00000063889.17"; transcript_id "ENSMUST00000152108.8"; gene_type "protein_coding"; gene_name "Crem"; transcript_type "protein_coding"; transcript_name "Crem-231"; exon_number 2; exon_id "ENSMUSE00001300861.2"; level 2; protein_id "ENSMUSP00000122241.2"; transcript_support_level "5"; mgi_id "MGI:88495"; tag "basic"; havana_gene "OTTMUSG00000033204.1"; havana_transcript "OTTMUST00000083216.1";
chr18	HAVANA	CDS	3295322	3295416	0	-	0	gene_id "ENSMUSG00000063889.17"; transcript_id "ENSMUST00000152108.8"; gene_type "protein_coding"; gene_name "Crem"; transcript_type "protein_coding"; transcript_name "Crem-231"; exon_number 2; exon_id "ENSMUSE00001300861.2"; level 2; protein_id "ENSMUSP00000122241.2"; transcript_support_level "5"; mgi_id "MGI:88495"; tag "basic"; havana_gene "OTTMUSG00000033204.1"; havana_transcript "OTTMUST00000083216.1";
chr18	HAVANA	exon	3295322	3295416	0	-	.	gene_id "ENSMUSG00000063889.17"; transcript_id "ENSMUST00000136961.8"; gene_type "protein_coding"; gene_name "Crem"; transcript_type "protein_coding"; transcript_name "Crem-216"; exon_number 2; exon_id "ENSMUSE00001300861.2"; level 2; protein_id "ENSMUSP00000115363.2"; transcript_support_level "5"; mgi_id "MGI:88495"; tag "basic"; havana_gene "OTTMUSG00000033204.1"; havana_transcript "OTTMUST00000083217.1";
chr18	HAVANA	CDS	3295322	3295416	0	-	0	gene_id "ENSMUSG00000063889.17"; transcript_id "ENSMUST00000136961.8"; gene_type "protein_coding"; gene_name "Crem"; transcript_type "protein_coding"; transcript_name "Crem-216"; exon_number 2; exon_id "ENSMUSE00001300861.2"; level 2; protein_id "ENSMUSP00000115363.2"; transcript_support_level "5"; mgi_id "MGI:88495"; tag "basic"; havana_gene "OTTMUSG00000033204.1"; havana_transcript "OTTMUST00000083217.1";
chr18	HAVANA	exon	3295322	3295416	0	-	.	gene_id "ENSMUSG00000063889.17"; transcript_id "ENSMUST00000144496.8"; gene_type "protein_coding"; gene_name "Crem"; transcript_type "protein_coding"; transcript_name "Crem-222"; exon_number 2; exon_id "ENSMUSE00001300861.2"; level 2; protein_id "ENSMUSP00000120349.2"; transcript_support_level "5"; mgi_id "MGI:88495"; tag "basic"; havana_gene "OTTMUSG00000033204.1"; havana_transcript "OTTMUST00000083201.1";
chr18	HAVANA	CDS	3295322	3295416	0	-	0	gene_id "ENSMUSG00000063889.17"; transcript_id "ENSMUST00000144496.8"; gene_type "protein_coding"; gene_name "Crem"; transcript_type "protein_coding"; transcript_name "Crem-222"; exon_number 2; exon_id "ENSMUSE00001300861.2"; level 2; protein_id "ENSMUSP00000120349.2"; transcript_support_level "5"; mgi_id "MGI:88495"; tag "basic"; havana_gene "OTTMUSG00000033204.1"; havana_transcript "OTTMUST00000083201.1";
chr18	HAVANA	exon	3295322	3295416	0	-	.	gene_id "ENSMUSG00000063889.17"; transcript_id "ENSMUST00000123672.8"; gene_type "protein_coding"; gene_name "Crem"; transcript_type "protein_coding"; transcript_name "Crem-205"; exon_number 2; exon_id "ENSMUSE00001300861.2"; level 2; protein_id "ENSMUSP00000120557.2"; transcript_support_level "5"; mgi_id "MGI:88495"; tag "mRNA_start_NF"; tag "cds_start_NF"; havana_gene "OTTMUSG00000033204.1"; havana_transcript "OTTMUST00000083215.1";
chr18	HAVANA	CDS	3295322	3295416	0	-	0	gene_id "ENSMUSG00000063889.17"; transcript_id "ENSMUST00000123672.8"; gene_type "protein_coding"; gene_name "Crem"; transcript_type "protein_coding"; transcript_name "Crem-205"; exon_number 2; exon_id "ENSMUSE00001300861.2"; level 2; protein_id "ENSMUSP00000120557.2"; transcript_support_level "5"; mgi_id "MGI:88495"; tag "mRNA_start_NF"; tag "cds_start_NF"; havana_gene "OTTMUSG00000033204.1"; havana_transcript "OTTMUST00000083215.1";
chr18	HAVANA	exon	3295322	3295416	0	-	.	gene_id "ENSMUSG00000063889.17"; transcript_id "ENSMUST00000126578.8"; gene_type "protein_coding"; gene_name "Crem"; transcript_type "protein_coding"; transcript_name "Crem-207"; exon_number 3; exon_id "ENSMUSE00001300861.2"; level 2; protein_id "ENSMUSP00000114780.2"; transcript_support_level "5"; mgi_id "MGI:88495"; tag "basic"; havana_gene "OTTMUSG00000033204.1"; havana_transcript "OTTMUST00000083218.1";
chr18	HAVANA	CDS	3295322	3295416	0	-	0	gene_id "ENSMUSG00000063889.17"; transcript_id "ENSMUST00000126578.8"; gene_type "protein_coding"; gene_name "Crem"; transcript_type "protein_coding"; transcript_name "Crem-207"; exon_number 3; exon_id "ENSMUSE00001300861.2"; level 2; protein_id "ENSMUSP00000114780.2"; transcript_support_level "5"; mgi_id "MGI:88495"; tag "basic"; havana_gene "OTTMUSG00000033204.1"; havana_transcript "OTTMUST00000083218.1";
chr18	HAVANA	exon	3295322	3295416	0	-	.	gene_id "ENSMUSG00000063889.17"; transcript_id "ENSMUST00000154715.8"; gene_type "protein_coding"; gene_name "Crem"; transcript_type "protein_coding"; transcript_name "Crem-236"; exon_number 3; exon_id "ENSMUSE00001300861.2"; level 2; protein_id "ENSMUSP00000122179.2"; transcript_support_level "5"; mgi_id "MGI:88495"; tag "basic"; havana_gene "OTTMUSG00000033204.1"; havana_transcript "OTTMUST00000083200.1";
chr18	HAVANA	CDS	3295322	3295416	0	-	0	gene_id "ENSMUSG00000063889.17"; transcript_id "ENSMUST00000154715.8"; gene_type "protein_coding"; gene_name "Crem"; transcript_type "protein_coding"; transcript_name "Crem-236"; exon_number 3; exon_id "ENSMUSE00001300861.2"; level 2; protein_id "ENSMUSP00000122179.2"; transcript_support_level "5"; mgi_id "MGI:88495"; tag "basic"; havana_gene "OTTMUSG00000033204.1"; havana_transcript "OTTMUST00000083200.1";
chr18	HAVANA	exon	3295322	3295416	0	-	.	gene_id "ENSMUSG00000063889.17"; transcript_id "ENSMUST00000149266.8"; gene_type "protein_coding"; gene_name "Crem"; transcript_type "protein_coding_CDS_not_defined"; transcript_name "Crem-226"; exon_number 3; exon_id "ENSMUSE00001230807.2"; level 2; transcript_support_level "1"; mgi_id "MGI:88495"; havana_gene "OTTMUSG00000033204.1"; havana_transcript "OTTMUST00000083146.1";
chr18	HAVANA	exon	3295322	3295416	0	-	.	gene_id "ENSMUSG00000063889.17"; transcript_id "ENSMUST00000130047.8"; gene_type "protein_coding"; gene_name "Crem"; transcript_type "retained_intron"; transcript_name "Crem-210"; exon_number 3; exon_id "ENSMUSE00001230807.2"; level 2; transcript_support_level "2"; mgi_id "MGI:88495"; havana_gene "OTTMUSG00000033204.1"; havana_transcript "OTTMUST00000083145.1";
chr18	HAVANA	exon	3295322	3295416	0	-	.	gene_id "ENSMUSG00000063889.17"; transcript_id "ENSMUST00000149803.8"; gene_type "protein_coding"; gene_name "Crem"; transcript_type "protein_coding"; transcript_name "Crem-227"; exon_number 3; exon_id "ENSMUSE00001300861.2"; level 2; protein_id "ENSMUSP00000121210.2"; transcript_support_level "1"; mgi_id "MGI:88495"; tag "basic"; tag "CCDS"; ccdsid "CCDS50212.1"; havana_gene "OTTMUSG00000033204.1"; havana_transcript "OTTMUST00000083141.1";
chr18	HAVANA	CDS	3295322	3295416	0	-	0	gene_id "ENSMUSG00000063889.17"; transcript_id "ENSMUST00000149803.8"; gene_type "protein_coding"; gene_name "Crem"; transcript_type "protein_coding"; transcript_name "Crem-227"; exon_number 3; exon_id "ENSMUSE00001300861.2"; level 2; protein_id "ENSMUSP00000121210.2"; transcript_support_level "1"; mgi_id "MGI:88495"; tag "basic"; tag "CCDS"; ccdsid "CCDS50212.1"; havana_gene "OTTMUSG00000033204.1"; havana_transcript "OTTMUST00000083141.1";
chr18	HAVANA	exon	3295322	3295416	0	-	.	gene_id "ENSMUSG00000063889.17"; transcript_id "ENSMUST00000142690.2"; gene_type "protein_coding"; gene_name "Crem"; transcript_type "protein_coding"; transcript_name "Crem-221"; exon_number 4; exon_id "ENSMUSE00001300861.2"; level 2; protein_id "ENSMUSP00000122282.2"; transcript_support_level "1"; mgi_id "MGI:88495"; tag "basic"; tag "CCDS"; ccdsid "CCDS50213.1"; havana_gene "OTTMUSG00000033204.1"; havana_transcript "OTTMUST00000083142.1";
chr18	HAVANA	CDS	3295322	3295416	0	-	0	gene_id "ENSMUSG00000063889.17"; transcript_id "ENSMUST00000142690.2"; gene_type "protein_coding"; gene_name "Crem"; transcript_type "protein_coding"; transcript_name "Crem-221"; exon_number 4; exon_id "ENSMUSE00001300861.2"; level 2; protein_id "ENSMUSP00000122282.2"; transcript_support_level "1"; mgi_id "MGI:88495"; tag "basic"; tag "CCDS"; ccdsid "CCDS50213.1"; havana_gene "OTTMUSG00000033204.1"; havana_transcript "OTTMUST00000083142.1";
chr18	ENSEMBL_gcm37	exon	3295322	3295416	1.34815577469778	-	.	gene_id "ENSMUSG00000063889.17"; transcript_id "ENSMUSG00000063889.17_tx_46"; exon_id "chr18_3295322_3295416_-"; exonnum "6"; txlen "1465";
chr18	ENSEMBL_gcm37	exon	3295322	3295416	1.34815577469778	-	.	gene_id "ENSMUSG00000063889.17"; transcript_id "ENSMUSG00000063889.17_tx_47"; exon_id "chr18_3295322_3295416_-"; exonnum "6"; txlen "1830";
chr18	ENSEMBL_gcm37	exon	3295322	3295416	1.34815577469778	-	.	gene_id "ENSMUSG00000063889.17"; transcript_id "ENSMUSG00000063889.17_tx_49"; exon_id "chr18_3295322_3295416_-"; exonnum "8"; txlen "1708";
chr18	ENSEMBL_gcm37	exon	3295322	3295416	1.34815577469778	-	.	gene_id "ENSMUSG00000063889.17"; transcript_id "ENSMUSG00000063889.17_tx_50"; exon_id "chr18_3295322_3295416_-"; exonnum "7"; txlen "1561";
chr18	ENSEMBL_gcm37	exon	3295322	3295416	1.34815577469778	-	.	gene_id "ENSMUSG00000063889.17"; transcript_id "ENSMUSG00000063889.17_tx_52"; exon_id "chr18_3295322_3295416_-"; exonnum "8"; txlen "2073";
chr18	ENSEMBL_gcm37	exon	3295322	3295416	1.34815577469778	-	.	gene_id "ENSMUSG00000063889.17"; transcript_id "ENSMUSG00000063889.17_tx_53"; exon_id "chr18_3295322_3295416_-"; exonnum "7"; txlen "1926";
chr18	ENSEMBL_gcm37	exon	3295322	3295416	0.189214845571618	-	.	gene_id "ENSMUSG00000063889.17"; transcript_id "ENSMUSG00000063889.17_tx_58"; exon_id "chr18_3295322_3295416_-"; exonnum "9"; txlen "1796";
chr18	ENSEMBL_gcm37	exon	3295322	3295416	0.189214845571618	-	.	gene_id "ENSMUSG00000063889.17"; transcript_id "ENSMUSG00000063889.17_tx_59"; exon_id "chr18_3295322_3295416_-"; exonnum "9"; txlen "2161";
chr18	HAVANA	exon	3299162	3299308	0	-	.	gene_id "ENSMUSG00000063889.17"; transcript_id "ENSMUST00000150235.8"; gene_type "protein_coding"; gene_name "Crem"; transcript_type "protein_coding"; transcript_name "Crem-228"; exon_number 4; exon_id "ENSMUSE00001302097.2"; level 2; protein_id "ENSMUSP00000121233.2"; transcript_support_level "5"; mgi_id "MGI:88495"; tag "inferred_exon_combination"; tag "basic"; tag "Ensembl_canonical"; tag "GENCODE_Primary"; tag "appris_alternative_1"; tag "CCDS"; ccdsid "CCDS50215.1"; havana_gene "OTTMUSG00000033204.1"; havana_transcript "OTTMUST00000083129.1";
chr18	HAVANA	CDS	3299162	3299308	0	-	0	gene_id "ENSMUSG00000063889.17"; transcript_id "ENSMUST00000150235.8"; gene_type "protein_coding"; gene_name "Crem"; transcript_type "protein_coding"; transcript_name "Crem-228"; exon_number 4; exon_id "ENSMUSE00001302097.2"; level 2; protein_id "ENSMUSP00000121233.2"; transcript_support_level "5"; mgi_id "MGI:88495"; tag "inferred_exon_combination"; tag "basic"; tag "Ensembl_canonical"; tag "GENCODE_Primary"; tag "appris_alternative_1"; tag "CCDS"; ccdsid "CCDS50215.1"; havana_gene "OTTMUSG00000033204.1"; havana_transcript "OTTMUST00000083129.1";
chr18	HAVANA	exon	3299162	3299308	0	-	.	gene_id "ENSMUSG00000063889.17"; transcript_id "ENSMUST00000122958.8"; gene_type "protein_coding"; gene_name "Crem"; transcript_type "protein_coding"; transcript_name "Crem-204"; exon_number 2; exon_id "ENSMUSE00001302097.2"; level 2; protein_id "ENSMUSP00000121118.2"; transcript_support_level "1"; mgi_id "MGI:88495"; tag "basic"; tag "CCDS"; ccdsid "CCDS50211.1"; havana_gene "OTTMUSG00000033204.1"; havana_transcript "OTTMUST00000083143.1";
chr18	HAVANA	CDS	3299162	3299308	0	-	0	gene_id "ENSMUSG00000063889.17"; transcript_id "ENSMUST00000122958.8"; gene_type "protein_coding"; gene_name "Crem"; transcript_type "protein_coding"; transcript_name "Crem-204"; exon_number 2; exon_id "ENSMUSE00001302097.2"; level 2; protein_id "ENSMUSP00000121118.2"; transcript_support_level "1"; mgi_id "MGI:88495"; tag "basic"; tag "CCDS"; ccdsid "CCDS50211.1"; havana_gene "OTTMUSG00000033204.1"; havana_transcript "OTTMUST00000083143.1";
chr18	ENSEMBL	exon	3299162	3299308	0	-	.	gene_id "ENSMUSG00000063889.17"; transcript_id "ENSMUST00000025069.11"; gene_type "protein_coding"; gene_name "Crem"; transcript_type "protein_coding"; transcript_name "Crem-201"; exon_number 4; exon_id "ENSMUSE00001302097.2"; level 3; protein_id "ENSMUSP00000025069.5"; transcript_support_level "5"; mgi_id "MGI:88495"; tag "basic"; tag "appris_principal_4"; tag "CCDS"; ccdsid "CCDS70864.1"; havana_gene "OTTMUSG00000033204.1";
chr18	ENSEMBL	CDS	3299162	3299308	0	-	0	gene_id "ENSMUSG00000063889.17"; transcript_id "ENSMUST00000025069.11"; gene_type "protein_coding"; gene_name "Crem"; transcript_type "protein_coding"; transcript_name "Crem-201"; exon_number 4; exon_id "ENSMUSE00001302097.2"; level 3; protein_id "ENSMUSP00000025069.5"; transcript_support_level "5"; mgi_id "MGI:88495"; tag "basic"; tag "appris_principal_4"; tag "CCDS"; ccdsid "CCDS70864.1"; havana_gene "OTTMUSG00000033204.1";
chr18	ENSEMBL	exon	3299162	3299308	0	-	.	gene_id "ENSMUSG00000063889.17"; transcript_id "ENSMUST00000165086.8"; gene_type "protein_coding"; gene_name "Crem"; transcript_type "protein_coding"; transcript_name "Crem-239"; exon_number 4; exon_id "ENSMUSE00001302097.2"; level 3; protein_id "ENSMUSP00000127353.2"; transcript_support_level "5"; mgi_id "MGI:88495"; tag "basic"; tag "CCDS"; ccdsid "CCDS50214.1"; havana_gene "OTTMUSG00000033204.1";
chr18	ENSEMBL	CDS	3299162	3299308	0	-	0	gene_id "ENSMUSG00000063889.17"; transcript_id "ENSMUST00000165086.8"; gene_type "protein_coding"; gene_name "Crem"; transcript_type "protein_coding"; transcript_name "Crem-239"; exon_number 4; exon_id "ENSMUSE00001302097.2"; level 3; protein_id "ENSMUSP00000127353.2"; transcript_support_level "5"; mgi_id "MGI:88495"; tag "basic"; tag "CCDS"; ccdsid "CCDS50214.1"; havana_gene "OTTMUSG00000033204.1";
chr18	HAVANA	exon	3299162	3299308	0	-	.	gene_id "ENSMUSG00000063889.17"; transcript_id "ENSMUST00000154470.8"; gene_type "protein_coding"; gene_name "Crem"; transcript_type "protein_coding"; transcript_name "Crem-234"; exon_number 4; exon_id "ENSMUSE00001302097.2"; level 2; protein_id "ENSMUSP00000118128.2"; transcript_support_level "5"; mgi_id "MGI:88495"; tag "basic"; tag "appris_alternative_1"; tag "CCDS"; ccdsid "CCDS70863.1"; havana_gene "OTTMUSG00000033204.1"; havana_transcript "OTTMUST00000083134.1";
chr18	HAVANA	CDS	3299162	3299308	0	-	0	gene_id "ENSMUSG00000063889.17"; transcript_id "ENSMUST00000154470.8"; gene_type "protein_coding"; gene_name "Crem"; transcript_type "protein_coding"; transcript_name "Crem-234"; exon_number 4; exon_id "ENSMUSE00001302097.2"; level 2; protein_id "ENSMUSP00000118128.2"; transcript_support_level "5"; mgi_id "MGI:88495"; tag "basic"; tag "appris_alternative_1"; tag "CCDS"; ccdsid "CCDS70863.1"; havana_gene "OTTMUSG00000033204.1"; havana_transcript "OTTMUST00000083134.1";
chr18	HAVANA	exon	3299162	3299308	0	-	.	gene_id "ENSMUSG00000063889.17"; transcript_id "ENSMUST00000131899.8"; gene_type "protein_coding"; gene_name "Crem"; transcript_type "protein_coding"; transcript_name "Crem-213"; exon_number 3; exon_id "ENSMUSE00001302097.2"; level 2; protein_id "ENSMUSP00000119353.2"; transcript_support_level "1"; mgi_id "MGI:88495"; tag "mRNA_start_NF"; tag "cds_start_NF"; havana_gene "OTTMUSG00000033204.1"; havana_transcript "OTTMUST00000083130.1";
chr18	HAVANA	CDS	3299162	3299308	0	-	0	gene_id "ENSMUSG00000063889.17"; transcript_id "ENSMUST00000131899.8"; gene_type "protein_coding"; gene_name "Crem"; transcript_type "protein_coding"; transcript_name "Crem-213"; exon_number 3; exon_id "ENSMUSE00001302097.2"; level 2; protein_id "ENSMUSP00000119353.2"; transcript_support_level "1"; mgi_id "MGI:88495"; tag "mRNA_start_NF"; tag "cds_start_NF"; havana_gene "OTTMUSG00000033204.1"; havana_transcript "OTTMUST00000083130.1";
chr18	HAVANA	exon	3299162	3299308	0	-	.	gene_id "ENSMUSG00000063889.17"; transcript_id "ENSMUST00000127601.8"; gene_type "protein_coding"; gene_name "Crem"; transcript_type "protein_coding"; transcript_name "Crem-208"; exon_number 2; exon_id "ENSMUSE00001302097.2"; level 2; protein_id "ENSMUSP00000118649.2"; transcript_support_level "5"; mgi_id "MGI:88495"; tag "mRNA_start_NF"; tag "cds_start_NF"; havana_gene "OTTMUSG00000033204.1"; havana_transcript "OTTMUST00000083147.1";
chr18	HAVANA	CDS	3299162	3299308	0	-	0	gene_id "ENSMUSG00000063889.17"; transcript_id "ENSMUST00000127601.8"; gene_type "protein_coding"; gene_name "Crem"; transcript_type "protein_coding"; transcript_name "Crem-208"; exon_number 2; exon_id "ENSMUSE00001302097.2"; level 2; protein_id "ENSMUSP00000118649.2"; transcript_support_level "5"; mgi_id "MGI:88495"; tag "mRNA_start_NF"; tag "cds_start_NF"; havana_gene "OTTMUSG00000033204.1"; havana_transcript "OTTMUST00000083147.1";
chr18	HAVANA	exon	3299162	3299308	0	-	.	gene_id "ENSMUSG00000063889.17"; transcript_id "ENSMUST00000156234.8"; gene_type "protein_coding"; gene_name "Crem"; transcript_type "protein_coding"; transcript_name "Crem-237"; exon_number 2; exon_id "ENSMUSE00001302097.2"; level 2; protein_id "ENSMUSP00000121388.2"; transcript_support_level "5"; mgi_id "MGI:88495"; tag "mRNA_start_NF"; tag "cds_start_NF"; havana_gene "OTTMUSG00000033204.1"; havana_transcript "OTTMUST00000083140.1";
chr18	HAVANA	CDS	3299162	3299308	0	-	0	gene_id "ENSMUSG00000063889.17"; transcript_id "ENSMUST00000156234.8"; gene_type "protein_coding"; gene_name "Crem"; transcript_type "protein_coding"; transcript_name "Crem-237"; exon_number 2; exon_id "ENSMUSE00001302097.2"; level 2; protein_id "ENSMUSP00000121388.2"; transcript_support_level "5"; mgi_id "MGI:88495"; tag "mRNA_start_NF"; tag "cds_start_NF"; havana_gene "OTTMUSG00000033204.1"; havana_transcript "OTTMUST00000083140.1";
chr18	HAVANA	exon	3299162	3299308	0	-	.	gene_id "ENSMUSG00000063889.17"; transcript_id "ENSMUST00000130455.8"; gene_type "protein_coding"; gene_name "Crem"; transcript_type "protein_coding"; transcript_name "Crem-211"; exon_number 3; exon_id "ENSMUSE00001302097.2"; level 2; protein_id "ENSMUSP00000121541.2"; transcript_support_level "1"; mgi_id "MGI:88495"; tag "mRNA_start_NF"; tag "cds_start_NF"; havana_gene "OTTMUSG00000033204.1"; havana_transcript "OTTMUST00000083136.1";
chr18	HAVANA	CDS	3299162	3299308	0	-	0	gene_id "ENSMUSG00000063889.17"; transcript_id "ENSMUST00000130455.8"; gene_type "protein_coding"; gene_name "Crem"; transcript_type "protein_coding"; transcript_name "Crem-211"; exon_number 3; exon_id "ENSMUSE00001302097.2"; level 2; protein_id "ENSMUSP00000121541.2"; transcript_support_level "1"; mgi_id "MGI:88495"; tag "mRNA_start_NF"; tag "cds_start_NF"; havana_gene "OTTMUSG00000033204.1"; havana_transcript "OTTMUST00000083136.1";
chr18	HAVANA	exon	3299162	3299308	0	-	.	gene_id "ENSMUSG00000063889.17"; transcript_id "ENSMUST00000146265.8"; gene_type "protein_coding"; gene_name "Crem"; transcript_type "protein_coding"; transcript_name "Crem-223"; exon_number 3; exon_id "ENSMUSE00001302097.2"; level 2; protein_id "ENSMUSP00000119638.2"; transcript_support_level "1"; mgi_id "MGI:88495"; tag "mRNA_start_NF"; tag "cds_start_NF"; havana_gene "OTTMUSG00000033204.1"; havana_transcript "OTTMUST00000083138.1";
chr18	HAVANA	CDS	3299162	3299308	0	-	0	gene_id "ENSMUSG00000063889.17"; transcript_id "ENSMUST00000146265.8"; gene_type "protein_coding"; gene_name "Crem"; transcript_type "protein_coding"; transcript_name "Crem-223"; exon_number 3; exon_id "ENSMUSE00001302097.2"; level 2; protein_id "ENSMUSP00000119638.2"; transcript_support_level "1"; mgi_id "MGI:88495"; tag "mRNA_start_NF"; tag "cds_start_NF"; havana_gene "OTTMUSG00000033204.1"; havana_transcript "OTTMUST00000083138.1";
chr18	HAVANA	exon	3299162	3299308	0	-	.	gene_id "ENSMUSG00000063889.17"; transcript_id "ENSMUST00000126578.8"; gene_type "protein_coding"; gene_name "Crem"; transcript_type "protein_coding"; transcript_name "Crem-207"; exon_number 2; exon_id "ENSMUSE00001302097.2"; level 2; protein_id "ENSMUSP00000114780.2"; transcript_support_level "5"; mgi_id "MGI:88495"; tag "basic"; havana_gene "OTTMUSG00000033204.1"; havana_transcript "OTTMUST00000083218.1";
chr18	HAVANA	CDS	3299162	3299308	0	-	0	gene_id "ENSMUSG00000063889.17"; transcript_id "ENSMUST00000126578.8"; gene_type "protein_coding"; gene_name "Crem"; transcript_type "protein_coding"; transcript_name "Crem-207"; exon_number 2; exon_id "ENSMUSE00001302097.2"; level 2; protein_id "ENSMUSP00000114780.2"; transcript_support_level "5"; mgi_id "MGI:88495"; tag "basic"; havana_gene "OTTMUSG00000033204.1"; havana_transcript "OTTMUST00000083218.1";
chr18	HAVANA	exon	3299162	3299308	0	-	.	gene_id "ENSMUSG00000063889.17"; transcript_id "ENSMUST00000154715.8"; gene_type "protein_coding"; gene_name "Crem"; transcript_type "protein_coding"; transcript_name "Crem-236"; exon_number 2; exon_id "ENSMUSE00001302097.2"; level 2; protein_id "ENSMUSP00000122179.2"; transcript_support_level "5"; mgi_id "MGI:88495"; tag "basic"; havana_gene "OTTMUSG00000033204.1"; havana_transcript "OTTMUST00000083200.1";
chr18	HAVANA	CDS	3299162	3299308	0	-	0	gene_id "ENSMUSG00000063889.17"; transcript_id "ENSMUST00000154715.8"; gene_type "protein_coding"; gene_name "Crem"; transcript_type "protein_coding"; transcript_name "Crem-236"; exon_number 2; exon_id "ENSMUSE00001302097.2"; level 2; protein_id "ENSMUSP00000122179.2"; transcript_support_level "5"; mgi_id "MGI:88495"; tag "basic"; havana_gene "OTTMUSG00000033204.1"; havana_transcript "OTTMUST00000083200.1";
chr18	HAVANA	exon	3299162	3299308	0	-	.	gene_id "ENSMUSG00000063889.17"; transcript_id "ENSMUST00000149266.8"; gene_type "protein_coding"; gene_name "Crem"; transcript_type "protein_coding_CDS_not_defined"; transcript_name "Crem-226"; exon_number 2; exon_id "ENSMUSE00001272204.2"; level 2; transcript_support_level "1"; mgi_id "MGI:88495"; havana_gene "OTTMUSG00000033204.1"; havana_transcript "OTTMUST00000083146.1";
chr18	HAVANA	exon	3299162	3299308	0	-	.	gene_id "ENSMUSG00000063889.17"; transcript_id "ENSMUST00000130047.8"; gene_type "protein_coding"; gene_name "Crem"; transcript_type "retained_intron"; transcript_name "Crem-210"; exon_number 2; exon_id "ENSMUSE00001272204.2"; level 2; transcript_support_level "2"; mgi_id "MGI:88495"; havana_gene "OTTMUSG00000033204.1"; havana_transcript "OTTMUST00000083145.1";
chr18	HAVANA	exon	3299162	3299308	0	-	.	gene_id "ENSMUSG00000063889.17"; transcript_id "ENSMUST00000156929.2"; gene_type "protein_coding"; gene_name "Crem"; transcript_type "protein_coding_CDS_not_defined"; transcript_name "Crem-238"; exon_number 2; exon_id "ENSMUSE00001272204.2"; level 2; transcript_support_level "1"; mgi_id "MGI:88495"; havana_gene "OTTMUSG00000033204.1"; havana_transcript "OTTMUST00000083144.1";
chr18	HAVANA	exon	3299162	3299308	0	-	.	gene_id "ENSMUSG00000063889.17"; transcript_id "ENSMUST00000142690.2"; gene_type "protein_coding"; gene_name "Crem"; transcript_type "protein_coding"; transcript_name "Crem-221"; exon_number 3; exon_id "ENSMUSE00001302097.2"; level 2; protein_id "ENSMUSP00000122282.2"; transcript_support_level "1"; mgi_id "MGI:88495"; tag "basic"; tag "CCDS"; ccdsid "CCDS50213.1"; havana_gene "OTTMUSG00000033204.1"; havana_transcript "OTTMUST00000083142.1";
chr18	HAVANA	CDS	3299162	3299308	0	-	0	gene_id "ENSMUSG00000063889.17"; transcript_id "ENSMUST00000142690.2"; gene_type "protein_coding"; gene_name "Crem"; transcript_type "protein_coding"; transcript_name "Crem-221"; exon_number 3; exon_id "ENSMUSE00001302097.2"; level 2; protein_id "ENSMUSP00000122282.2"; transcript_support_level "1"; mgi_id "MGI:88495"; tag "basic"; tag "CCDS"; ccdsid "CCDS50213.1"; havana_gene "OTTMUSG00000033204.1"; havana_transcript "OTTMUST00000083142.1";
chr18	ENSEMBL_gcm37	exon	3299162	3299308	1.34815577469778	-	.	gene_id "ENSMUSG00000063889.17"; transcript_id "ENSMUSG00000063889.17_tx_46"; exon_id "chr18_3299162_3299308_-"; exonnum "5"; txlen "1465";
chr18	ENSEMBL_gcm37	exon	3299162	3299308	1.34815577469778	-	.	gene_id "ENSMUSG00000063889.17"; transcript_id "ENSMUSG00000063889.17_tx_47"; exon_id "chr18_3299162_3299308_-"; exonnum "5"; txlen "1830";
chr18	ENSEMBL_gcm37	exon	3299162	3299308	1.34815577469778	-	.	gene_id "ENSMUSG00000063889.17"; transcript_id "ENSMUSG00000063889.17_tx_49"; exon_id "chr18_3299162_3299308_-"; exonnum "7"; txlen "1708";
chr18	ENSEMBL_gcm37	exon	3299162	3299308	1.34815577469778	-	.	gene_id "ENSMUSG00000063889.17"; transcript_id "ENSMUSG00000063889.17_tx_52"; exon_id "chr18_3299162_3299308_-"; exonnum "7"; txlen "2073";
chr18	ENSEMBL_gcm37	exon	3299162	3299308	0.189214845571618	-	.	gene_id "ENSMUSG00000063889.17"; transcript_id "ENSMUSG00000063889.17_tx_58"; exon_id "chr18_3299162_3299308_-"; exonnum "8"; txlen "1796";
chr18	ENSEMBL_gcm37	exon	3299162	3299308	0.189214845571618	-	.	gene_id "ENSMUSG00000063889.17"; transcript_id "ENSMUSG00000063889.17_tx_59"; exon_id "chr18_3299162_3299308_-"; exonnum "8"; txlen "2161";
chr18	HAVANA	CDS	3299450	3299452	0	-	0	gene_id "ENSMUSG00000063889.17"; transcript_id "ENSMUST00000122958.8"; gene_type "protein_coding"; gene_name "Crem"; transcript_type "protein_coding"; transcript_name "Crem-204"; exon_number 1; exon_id "ENSMUSE00000742782.2"; level 2; protein_id "ENSMUSP00000121118.2"; transcript_support_level "1"; mgi_id "MGI:88495"; tag "basic"; tag "CCDS"; ccdsid "CCDS50211.1"; havana_gene "OTTMUSG00000033204.1"; havana_transcript "OTTMUST00000083143.1";
chr18	HAVANA	start_codon	3299450	3299452	0	-	0	gene_id "ENSMUSG00000063889.17"; transcript_id "ENSMUST00000122958.8"; gene_type "protein_coding"; gene_name "Crem"; transcript_type "protein_coding"; transcript_name "Crem-204"; exon_number 1; exon_id "ENSMUSE00000742782.2"; level 2; protein_id "ENSMUSP00000121118.2"; transcript_support_level "1"; mgi_id "MGI:88495"; tag "basic"; tag "CCDS"; ccdsid "CCDS50211.1"; havana_gene "OTTMUSG00000033204.1"; havana_transcript "OTTMUST00000083143.1";
chr18	HAVANA	CDS	3299450	3299452	0	-	0	gene_id "ENSMUSG00000063889.17"; transcript_id "ENSMUST00000129435.8"; gene_type "protein_coding"; gene_name "Crem"; transcript_type "protein_coding"; transcript_name "Crem-209"; exon_number 1; exon_id "ENSMUSE00001277327.2"; level 2; protein_id "ENSMUSP00000117438.2"; transcript_support_level "5"; mgi_id "MGI:88495"; tag "basic"; havana_gene "OTTMUSG00000033204.1"; havana_transcript "OTTMUST00000083194.1";
chr18	HAVANA	start_codon	3299450	3299452	0	-	0	gene_id "ENSMUSG00000063889.17"; transcript_id "ENSMUST00000129435.8"; gene_type "protein_coding"; gene_name "Crem"; transcript_type "protein_coding"; transcript_name "Crem-209"; exon_number 1; exon_id "ENSMUSE00001277327.2"; level 2; protein_id "ENSMUSP00000117438.2"; transcript_support_level "5"; mgi_id "MGI:88495"; tag "basic"; havana_gene "OTTMUSG00000033204.1"; havana_transcript "OTTMUST00000083194.1";
chr18	HAVANA	exon	3299450	3299452	0	-	.	gene_id "ENSMUSG00000063889.17"; transcript_id "ENSMUST00000126578.8"; gene_type "protein_coding"; gene_name "Crem"; transcript_type "protein_coding"; transcript_name "Crem-207"; exon_number 1; exon_id "ENSMUSE00001047213.2"; level 2; protein_id "ENSMUSP00000114780.2"; transcript_support_level "5"; mgi_id "MGI:88495"; tag "basic"; havana_gene "OTTMUSG00000033204.1"; havana_transcript "OTTMUST00000083218.1";
chr18	HAVANA	CDS	3299450	3299452	0	-	0	gene_id "ENSMUSG00000063889.17"; transcript_id "ENSMUST00000126578.8"; gene_type "protein_coding"; gene_name "Crem"; transcript_type "protein_coding"; transcript_name "Crem-207"; exon_number 1; exon_id "ENSMUSE00001047213.2"; level 2; protein_id "ENSMUSP00000114780.2"; transcript_support_level "5"; mgi_id "MGI:88495"; tag "basic"; havana_gene "OTTMUSG00000033204.1"; havana_transcript "OTTMUST00000083218.1";
chr18	HAVANA	start_codon	3299450	3299452	0	-	0	gene_id "ENSMUSG00000063889.17"; transcript_id "ENSMUST00000126578.8"; gene_type "protein_coding"; gene_name "Crem"; transcript_type "protein_coding"; transcript_name "Crem-207"; exon_number 1; exon_id "ENSMUSE00001047213.2"; level 2; protein_id "ENSMUSP00000114780.2"; transcript_support_level "5"; mgi_id "MGI:88495"; tag "basic"; havana_gene "OTTMUSG00000033204.1"; havana_transcript "OTTMUST00000083218.1";
chr18	HAVANA	exon	3299450	3299541	0	-	.	gene_id "ENSMUSG00000063889.17"; transcript_id "ENSMUST00000149266.8"; gene_type "protein_coding"; gene_name "Crem"; transcript_type "protein_coding_CDS_not_defined"; transcript_name "Crem-226"; exon_number 1; exon_id "ENSMUSE00000735600.2"; level 2; transcript_support_level "1"; mgi_id "MGI:88495"; havana_gene "OTTMUSG00000033204.1"; havana_transcript "OTTMUST00000083146.1";
chr18	HAVANA	exon	3299450	3299554	0	-	.	gene_id "ENSMUSG00000063889.17"; transcript_id "ENSMUST00000156929.2"; gene_type "protein_coding"; gene_name "Crem"; transcript_type "protein_coding_CDS_not_defined"; transcript_name "Crem-238"; exon_number 1; exon_id "ENSMUSE00000727048.2"; level 2; transcript_support_level "1"; mgi_id "MGI:88495"; havana_gene "OTTMUSG00000033204.1"; havana_transcript "OTTMUST00000083144.1";
chr18	HAVANA	exon	3299450	3299556	0	-	.	gene_id "ENSMUSG00000063889.17"; transcript_id "ENSMUST00000129435.8"; gene_type "protein_coding"; gene_name "Crem"; transcript_type "protein_coding"; transcript_name "Crem-209"; exon_number 1; exon_id "ENSMUSE00001277327.2"; level 2; protein_id "ENSMUSP00000117438.2"; transcript_support_level "5"; mgi_id "MGI:88495"; tag "basic"; havana_gene "OTTMUSG00000033204.1"; havana_transcript "OTTMUST00000083194.1";
chr18	HAVANA	exon	3299450	3299556	0	-	.	gene_id "ENSMUSG00000063889.17"; transcript_id "ENSMUST00000130047.8"; gene_type "protein_coding"; gene_name "Crem"; transcript_type "retained_intron"; transcript_name "Crem-210"; exon_number 1; exon_id "ENSMUSE00001279944.2"; level 2; transcript_support_level "2"; mgi_id "MGI:88495"; havana_gene "OTTMUSG00000033204.1"; havana_transcript "OTTMUST00000083145.1";
chr18	HAVANA	exon	3299450	3299559	0	-	.	gene_id "ENSMUSG00000063889.17"; transcript_id "ENSMUST00000122958.8"; gene_type "protein_coding"; gene_name "Crem"; transcript_type "protein_coding"; transcript_name "Crem-204"; exon_number 1; exon_id "ENSMUSE00000742782.2"; level 2; protein_id "ENSMUSP00000121118.2"; transcript_support_level "1"; mgi_id "MGI:88495"; tag "basic"; tag "CCDS"; ccdsid "CCDS50211.1"; havana_gene "OTTMUSG00000033204.1"; havana_transcript "OTTMUST00000083143.1";
chr18	HAVANA	UTR	3299453	3299556	0	-	.	gene_id "ENSMUSG00000063889.17"; transcript_id "ENSMUST00000129435.8"; gene_type "protein_coding"; gene_name "Crem"; transcript_type "protein_coding"; transcript_name "Crem-209"; exon_number 1; exon_id "ENSMUSE00001277327.2"; level 2; protein_id "ENSMUSP00000117438.2"; transcript_support_level "5"; mgi_id "MGI:88495"; tag "basic"; havana_gene "OTTMUSG00000033204.1"; havana_transcript "OTTMUST00000083194.1";
chr18	HAVANA	UTR	3299453	3299559	0	-	.	gene_id "ENSMUSG00000063889.17"; transcript_id "ENSMUST00000122958.8"; gene_type "protein_coding"; gene_name "Crem"; transcript_type "protein_coding"; transcript_name "Crem-204"; exon_number 1; exon_id "ENSMUSE00000742782.2"; level 2; protein_id "ENSMUSP00000121118.2"; transcript_support_level "1"; mgi_id "MGI:88495"; tag "basic"; tag "CCDS"; ccdsid "CCDS50211.1"; havana_gene "OTTMUSG00000033204.1"; havana_transcript "OTTMUST00000083143.1";
chr18	HAVANA	exon	3309646	3309723	0	-	.	gene_id "ENSMUSG00000063889.17"; transcript_id "ENSMUST00000152108.8"; gene_type "protein_coding"; gene_name "Crem"; transcript_type "protein_coding"; transcript_name "Crem-231"; exon_number 1; exon_id "ENSMUSE00000749372.2"; level 2; protein_id "ENSMUSP00000122241.2"; transcript_support_level "5"; mgi_id "MGI:88495"; tag "basic"; havana_gene "OTTMUSG00000033204.1"; havana_transcript "OTTMUST00000083216.1";
chr18	HAVANA	CDS	3309646	3309723	0	-	0	gene_id "ENSMUSG00000063889.17"; transcript_id "ENSMUST00000152108.8"; gene_type "protein_coding"; gene_name "Crem"; transcript_type "protein_coding"; transcript_name "Crem-231"; exon_number 1; exon_id "ENSMUSE00000749372.2"; level 2; protein_id "ENSMUSP00000122241.2"; transcript_support_level "5"; mgi_id "MGI:88495"; tag "basic"; havana_gene "OTTMUSG00000033204.1"; havana_transcript "OTTMUST00000083216.1";
chr18	HAVANA	exon	3309646	3309723	0	-	.	gene_id "ENSMUSG00000063889.17"; transcript_id "ENSMUST00000136961.8"; gene_type "protein_coding"; gene_name "Crem"; transcript_type "protein_coding"; transcript_name "Crem-216"; exon_number 1; exon_id "ENSMUSE00000749372.2"; level 2; protein_id "ENSMUSP00000115363.2"; transcript_support_level "5"; mgi_id "MGI:88495"; tag "basic"; havana_gene "OTTMUSG00000033204.1"; havana_transcript "OTTMUST00000083217.1";
chr18	HAVANA	CDS	3309646	3309723	0	-	0	gene_id "ENSMUSG00000063889.17"; transcript_id "ENSMUST00000136961.8"; gene_type "protein_coding"; gene_name "Crem"; transcript_type "protein_coding"; transcript_name "Crem-216"; exon_number 1; exon_id "ENSMUSE00000749372.2"; level 2; protein_id "ENSMUSP00000115363.2"; transcript_support_level "5"; mgi_id "MGI:88495"; tag "basic"; havana_gene "OTTMUSG00000033204.1"; havana_transcript "OTTMUST00000083217.1";
chr18	HAVANA	CDS	3309646	3309723	0	-	0	gene_id "ENSMUSG00000063889.17"; transcript_id "ENSMUST00000144496.8"; gene_type "protein_coding"; gene_name "Crem"; transcript_type "protein_coding"; transcript_name "Crem-222"; exon_number 1; exon_id "ENSMUSE00000770456.2"; level 2; protein_id "ENSMUSP00000120349.2"; transcript_support_level "5"; mgi_id "MGI:88495"; tag "basic"; havana_gene "OTTMUSG00000033204.1"; havana_transcript "OTTMUST00000083201.1";
chr18	HAVANA	CDS	3309646	3309723	0	-	0	gene_id "ENSMUSG00000063889.17"; transcript_id "ENSMUST00000154715.8"; gene_type "protein_coding"; gene_name "Crem"; transcript_type "protein_coding"; transcript_name "Crem-236"; exon_number 1; exon_id "ENSMUSE00000763594.2"; level 2; protein_id "ENSMUSP00000122179.2"; transcript_support_level "5"; mgi_id "MGI:88495"; tag "basic"; havana_gene "OTTMUSG00000033204.1"; havana_transcript "OTTMUST00000083200.1";
chr18	HAVANA	exon	3309646	3309755	0	-	.	gene_id "ENSMUSG00000063889.17"; transcript_id "ENSMUST00000134027.8"; gene_type "protein_coding"; gene_name "Crem"; transcript_type "nonsense_mediated_decay"; transcript_name "Crem-215"; exon_number 5; exon_id "ENSMUSE00000793648.2"; level 2; protein_id "ENSMUSP00000122557.2"; transcript_support_level "5"; mgi_id "MGI:88495"; tag "mRNA_start_NF"; havana_gene "OTTMUSG00000033204.1"; havana_transcript "OTTMUST00000083135.1";
chr18	HAVANA	UTR	3309646	3309755	0	-	.	gene_id "ENSMUSG00000063889.17"; transcript_id "ENSMUST00000134027.8"; gene_type "protein_coding"; gene_name "Crem"; transcript_type "nonsense_mediated_decay"; transcript_name "Crem-215"; exon_number 5; exon_id "ENSMUSE00000793648.2"; level 2; protein_id "ENSMUSP00000122557.2"; transcript_support_level "5"; mgi_id "MGI:88495"; tag "mRNA_start_NF"; havana_gene "OTTMUSG00000033204.1"; havana_transcript "OTTMUST00000083135.1";
chr18	ENSEMBL_gcm37	exon	3309646	3309755	1.34815577469778	-	.	gene_id "ENSMUSG00000063889.17"; transcript_id "ENSMUSG00000063889.17_tx_49"; exon_id "chr18_3309646_3309755_-"; exonnum "6"; txlen "1708";
chr18	ENSEMBL_gcm37	exon	3309646	3309755	1.34815577469778	-	.	gene_id "ENSMUSG00000063889.17"; transcript_id "ENSMUSG00000063889.17_tx_50"; exon_id "chr18_3309646_3309755_-"; exonnum "6"; txlen "1561";
chr18	ENSEMBL_gcm37	exon	3309646	3309755	1.34815577469778	-	.	gene_id "ENSMUSG00000063889.17"; transcript_id "ENSMUSG00000063889.17_tx_52"; exon_id "chr18_3309646_3309755_-"; exonnum "6"; txlen "2073";
chr18	ENSEMBL_gcm37	exon	3309646	3309755	1.34815577469778	-	.	gene_id "ENSMUSG00000063889.17"; transcript_id "ENSMUSG00000063889.17_tx_53"; exon_id "chr18_3309646_3309755_-"; exonnum "6"; txlen "1926";
chr18	ENSEMBL_gcm37	exon	3309646	3309755	0.189214845571618	-	.	gene_id "ENSMUSG00000063889.17"; transcript_id "ENSMUSG00000063889.17_tx_58"; exon_id "chr18_3309646_3309755_-"; exonnum "7"; txlen "1796";
chr18	ENSEMBL_gcm37	exon	3309646	3309755	0.189214845571618	-	.	gene_id "ENSMUSG00000063889.17"; transcript_id "ENSMUSG00000063889.17_tx_59"; exon_id "chr18_3309646_3309755_-"; exonnum "7"; txlen "2161";
chr18	HAVANA	exon	3309646	3309858	0	-	.	gene_id "ENSMUSG00000063889.17"; transcript_id "ENSMUST00000144496.8"; gene_type "protein_coding"; gene_name "Crem"; transcript_type "protein_coding"; transcript_name "Crem-222"; exon_number 1; exon_id "ENSMUSE00000770456.2"; level 2; protein_id "ENSMUSP00000120349.2"; transcript_support_level "5"; mgi_id "MGI:88495"; tag "basic"; havana_gene "OTTMUSG00000033204.1"; havana_transcript "OTTMUST00000083201.1";
chr18	HAVANA	exon	3309646	3309900	0	-	.	gene_id "ENSMUSG00000063889.17"; transcript_id "ENSMUST00000154715.8"; gene_type "protein_coding"; gene_name "Crem"; transcript_type "protein_coding"; transcript_name "Crem-236"; exon_number 1; exon_id "ENSMUSE00000763594.2"; level 2; protein_id "ENSMUSP00000122179.2"; transcript_support_level "5"; mgi_id "MGI:88495"; tag "basic"; havana_gene "OTTMUSG00000033204.1"; havana_transcript "OTTMUST00000083200.1";
chr18	HAVANA	start_codon	3309721	3309723	0	-	0	gene_id "ENSMUSG00000063889.17"; transcript_id "ENSMUST00000152108.8"; gene_type "protein_coding"; gene_name "Crem"; transcript_type "protein_coding"; transcript_name "Crem-231"; exon_number 1; exon_id "ENSMUSE00000749372.2"; level 2; protein_id "ENSMUSP00000122241.2"; transcript_support_level "5"; mgi_id "MGI:88495"; tag "basic"; havana_gene "OTTMUSG00000033204.1"; havana_transcript "OTTMUST00000083216.1";
chr18	HAVANA	start_codon	3309721	3309723	0	-	0	gene_id "ENSMUSG00000063889.17"; transcript_id "ENSMUST00000136961.8"; gene_type "protein_coding"; gene_name "Crem"; transcript_type "protein_coding"; transcript_name "Crem-216"; exon_number 1; exon_id "ENSMUSE00000749372.2"; level 2; protein_id "ENSMUSP00000115363.2"; transcript_support_level "5"; mgi_id "MGI:88495"; tag "basic"; havana_gene "OTTMUSG00000033204.1"; havana_transcript "OTTMUST00000083217.1";
chr18	HAVANA	start_codon	3309721	3309723	0	-	0	gene_id "ENSMUSG00000063889.17"; transcript_id "ENSMUST00000144496.8"; gene_type "protein_coding"; gene_name "Crem"; transcript_type "protein_coding"; transcript_name "Crem-222"; exon_number 1; exon_id "ENSMUSE00000770456.2"; level 2; protein_id "ENSMUSP00000120349.2"; transcript_support_level "5"; mgi_id "MGI:88495"; tag "basic"; havana_gene "OTTMUSG00000033204.1"; havana_transcript "OTTMUST00000083201.1";
chr18	HAVANA	start_codon	3309721	3309723	0	-	0	gene_id "ENSMUSG00000063889.17"; transcript_id "ENSMUST00000154715.8"; gene_type "protein_coding"; gene_name "Crem"; transcript_type "protein_coding"; transcript_name "Crem-236"; exon_number 1; exon_id "ENSMUSE00000763594.2"; level 2; protein_id "ENSMUSP00000122179.2"; transcript_support_level "5"; mgi_id "MGI:88495"; tag "basic"; havana_gene "OTTMUSG00000033204.1"; havana_transcript "OTTMUST00000083200.1";
chr18	HAVANA	UTR	3309724	3309858	0	-	.	gene_id "ENSMUSG00000063889.17"; transcript_id "ENSMUST00000144496.8"; gene_type "protein_coding"; gene_name "Crem"; transcript_type "protein_coding"; transcript_name "Crem-222"; exon_number 1; exon_id "ENSMUSE00000770456.2"; level 2; protein_id "ENSMUSP00000120349.2"; transcript_support_level "5"; mgi_id "MGI:88495"; tag "basic"; havana_gene "OTTMUSG00000033204.1"; havana_transcript "OTTMUST00000083201.1";
chr18	HAVANA	UTR	3309724	3309900	0	-	.	gene_id "ENSMUSG00000063889.17"; transcript_id "ENSMUST00000154715.8"; gene_type "protein_coding"; gene_name "Crem"; transcript_type "protein_coding"; transcript_name "Crem-236"; exon_number 1; exon_id "ENSMUSE00000763594.2"; level 2; protein_id "ENSMUSP00000122179.2"; transcript_support_level "5"; mgi_id "MGI:88495"; tag "basic"; havana_gene "OTTMUSG00000033204.1"; havana_transcript "OTTMUST00000083200.1";
chr18	HAVANA	UTR	3309855	3309981	0	-	.	gene_id "ENSMUSG00000063889.17"; transcript_id "ENSMUST00000134027.8"; gene_type "protein_coding"; gene_name "Crem"; transcript_type "nonsense_mediated_decay"; transcript_name "Crem-215"; exon_number 4; exon_id "ENSMUSE00000746680.2"; level 2; protein_id "ENSMUSP00000122557.2"; transcript_support_level "5"; mgi_id "MGI:88495"; tag "mRNA_start_NF"; havana_gene "OTTMUSG00000033204.1"; havana_transcript "OTTMUST00000083135.1";
chr18	HAVANA	exon	3309855	3309987	0	-	.	gene_id "ENSMUSG00000063889.17"; transcript_id "ENSMUST00000134027.8"; gene_type "protein_coding"; gene_name "Crem"; transcript_type "nonsense_mediated_decay"; transcript_name "Crem-215"; exon_number 4; exon_id "ENSMUSE00000746680.2"; level 2; protein_id "ENSMUSP00000122557.2"; transcript_support_level "5"; mgi_id "MGI:88495"; tag "mRNA_start_NF"; havana_gene "OTTMUSG00000033204.1"; havana_transcript "OTTMUST00000083135.1";
chr18	ENSEMBL_gcm37	exon	3309855	3309987	1.34815577469778	-	.	gene_id "ENSMUSG00000063889.17"; transcript_id "ENSMUSG00000063889.17_tx_49"; exon_id "chr18_3309855_3309987_-"; exonnum "5"; txlen "1708";
chr18	ENSEMBL_gcm37	exon	3309855	3309987	1.34815577469778	-	.	gene_id "ENSMUSG00000063889.17"; transcript_id "ENSMUSG00000063889.17_tx_50"; exon_id "chr18_3309855_3309987_-"; exonnum "5"; txlen "1561";
chr18	ENSEMBL_gcm37	exon	3309855	3309987	1.34815577469778	-	.	gene_id "ENSMUSG00000063889.17"; transcript_id "ENSMUSG00000063889.17_tx_52"; exon_id "chr18_3309855_3309987_-"; exonnum "5"; txlen "2073";
chr18	ENSEMBL_gcm37	exon	3309855	3309987	1.34815577469778	-	.	gene_id "ENSMUSG00000063889.17"; transcript_id "ENSMUSG00000063889.17_tx_53"; exon_id "chr18_3309855_3309987_-"; exonnum "5"; txlen "1926";
chr18	ENSEMBL_gcm37	exon	3309855	3309987	0.189214845571618	-	.	gene_id "ENSMUSG00000063889.17"; transcript_id "ENSMUSG00000063889.17_tx_58"; exon_id "chr18_3309855_3309987_-"; exonnum "6"; txlen "1796";
chr18	ENSEMBL_gcm37	exon	3309855	3309987	0.189214845571618	-	.	gene_id "ENSMUSG00000063889.17"; transcript_id "ENSMUSG00000063889.17_tx_59"; exon_id "chr18_3309855_3309987_-"; exonnum "6"; txlen "2161";
chr18	HAVANA	stop_codon	3309979	3309981	0	-	0	gene_id "ENSMUSG00000063889.17"; transcript_id "ENSMUST00000134027.8"; gene_type "protein_coding"; gene_name "Crem"; transcript_type "nonsense_mediated_decay"; transcript_name "Crem-215"; exon_number 4; exon_id "ENSMUSE00000746680.2"; level 2; protein_id "ENSMUSP00000122557.2"; transcript_support_level "5"; mgi_id "MGI:88495"; tag "mRNA_start_NF"; havana_gene "OTTMUSG00000033204.1"; havana_transcript "OTTMUST00000083135.1";
chr18	HAVANA	CDS	3309982	3309987	0	-	0	gene_id "ENSMUSG00000063889.17"; transcript_id "ENSMUST00000134027.8"; gene_type "protein_coding"; gene_name "Crem"; transcript_type "nonsense_mediated_decay"; transcript_name "Crem-215"; exon_number 4; exon_id "ENSMUSE00000746680.2"; level 2; protein_id "ENSMUSP00000122557.2"; transcript_support_level "5"; mgi_id "MGI:88495"; tag "mRNA_start_NF"; havana_gene "OTTMUSG00000033204.1"; havana_transcript "OTTMUST00000083135.1";
chr18	HAVANA	exon	3318700	3318989	0	-	.	gene_id "ENSMUSG00000063889.17"; transcript_id "ENSMUST00000132334.2"; gene_type "protein_coding"; gene_name "Crem"; transcript_type "protein_coding_CDS_not_defined"; transcript_name "Crem-214"; exon_number 4; exon_id "ENSMUSE00000762970.2"; level 2; transcript_support_level "3"; mgi_id "MGI:88495"; havana_gene "OTTMUSG00000033204.1"; havana_transcript "OTTMUST00000083199.1";
chr18	ENSEMBL_gcm37	exon	3318700	3318989	1.28193057874771	-	.	gene_id "ENSMUSG00000063889.17"; transcript_id "ENSMUSG00000063889.17_tx_57"; exon_id "chr18_3318700_3318989_-"; exonnum "5"; txlen "769";
chr18	HAVANA	transcript	3318700	3337063	0	-	.	gene_id "ENSMUSG00000063889.17"; transcript_id "ENSMUST00000132334.2"; gene_type "protein_coding"; gene_name "Crem"; transcript_type "protein_coding_CDS_not_defined"; transcript_name "Crem-214"; level 2; transcript_support_level "3"; mgi_id "MGI:88495"; havana_gene "OTTMUSG00000033204.1"; havana_transcript "OTTMUST00000083199.1";
chr18	HAVANA	exon	3325361	3325474	0	-	.	gene_id "ENSMUSG00000063889.17"; transcript_id "ENSMUST00000130599.8"; gene_type "protein_coding"; gene_name "Crem"; transcript_type "protein_coding"; transcript_name "Crem-212"; exon_number 1; exon_id "ENSMUSE00000763531.2"; level 2; protein_id "ENSMUSP00000115471.2"; transcript_support_level "5"; mgi_id "MGI:88495"; tag "mRNA_start_NF"; tag "cds_start_NF"; havana_gene "OTTMUSG00000033204.1"; havana_transcript "OTTMUST00000083214.1";
chr18	HAVANA	CDS	3325361	3325474	0	-	0	gene_id "ENSMUSG00000063889.17"; transcript_id "ENSMUST00000130599.8"; gene_type "protein_coding"; gene_name "Crem"; transcript_type "protein_coding"; transcript_name "Crem-212"; exon_number 1; exon_id "ENSMUSE00000763531.2"; level 2; protein_id "ENSMUSP00000115471.2"; transcript_support_level "5"; mgi_id "MGI:88495"; tag "mRNA_start_NF"; tag "cds_start_NF"; havana_gene "OTTMUSG00000033204.1"; havana_transcript "OTTMUST00000083214.1";
chr18	HAVANA	exon	3325361	3325474	0	-	.	gene_id "ENSMUSG00000063889.17"; transcript_id "ENSMUST00000156234.8"; gene_type "protein_coding"; gene_name "Crem"; transcript_type "protein_coding"; transcript_name "Crem-237"; exon_number 1; exon_id "ENSMUSE00000763531.2"; level 2; protein_id "ENSMUSP00000121388.2"; transcript_support_level "5"; mgi_id "MGI:88495"; tag "mRNA_start_NF"; tag "cds_start_NF"; havana_gene "OTTMUSG00000033204.1"; havana_transcript "OTTMUST00000083140.1";
chr18	HAVANA	CDS	3325361	3325474	0	-	0	gene_id "ENSMUSG00000063889.17"; transcript_id "ENSMUST00000156234.8"; gene_type "protein_coding"; gene_name "Crem"; transcript_type "protein_coding"; transcript_name "Crem-237"; exon_number 1; exon_id "ENSMUSE00000763531.2"; level 2; protein_id "ENSMUSP00000121388.2"; transcript_support_level "5"; mgi_id "MGI:88495"; tag "mRNA_start_NF"; tag "cds_start_NF"; havana_gene "OTTMUSG00000033204.1"; havana_transcript "OTTMUST00000083140.1";
chr18	HAVANA	exon	3325361	3325474	0	-	.	gene_id "ENSMUSG00000063889.17"; transcript_id "ENSMUST00000123672.8"; gene_type "protein_coding"; gene_name "Crem"; transcript_type "protein_coding"; transcript_name "Crem-205"; exon_number 1; exon_id "ENSMUSE00000763531.2"; level 2; protein_id "ENSMUSP00000120557.2"; transcript_support_level "5"; mgi_id "MGI:88495"; tag "mRNA_start_NF"; tag "cds_start_NF"; havana_gene "OTTMUSG00000033204.1"; havana_transcript "OTTMUST00000083215.1";
chr18	HAVANA	CDS	3325361	3325474	0	-	0	gene_id "ENSMUSG00000063889.17"; transcript_id "ENSMUST00000123672.8"; gene_type "protein_coding"; gene_name "Crem"; transcript_type "protein_coding"; transcript_name "Crem-205"; exon_number 1; exon_id "ENSMUSE00000763531.2"; level 2; protein_id "ENSMUSP00000120557.2"; transcript_support_level "5"; mgi_id "MGI:88495"; tag "mRNA_start_NF"; tag "cds_start_NF"; havana_gene "OTTMUSG00000033204.1"; havana_transcript "OTTMUST00000083215.1";
chr18	HAVANA	exon	3325361	3325474	0	-	.	gene_id "ENSMUSG00000063889.17"; transcript_id "ENSMUST00000148305.2"; gene_type "protein_coding"; gene_name "Crem"; transcript_type "nonsense_mediated_decay"; transcript_name "Crem-225"; exon_number 1; exon_id "ENSMUSE00000763531.2"; level 2; protein_id "ENSMUSP00000115938.2"; transcript_support_level "5"; mgi_id "MGI:88495"; tag "mRNA_start_NF"; tag "cds_start_NF"; havana_gene "OTTMUSG00000033204.1"; havana_transcript "OTTMUST00000083139.1";
chr18	HAVANA	CDS	3325361	3325474	0	-	0	gene_id "ENSMUSG00000063889.17"; transcript_id "ENSMUST00000148305.2"; gene_type "protein_coding"; gene_name "Crem"; transcript_type "nonsense_mediated_decay"; transcript_name "Crem-225"; exon_number 1; exon_id "ENSMUSE00000763531.2"; level 2; protein_id "ENSMUSP00000115938.2"; transcript_support_level "5"; mgi_id "MGI:88495"; tag "mRNA_start_NF"; tag "cds_start_NF"; havana_gene "OTTMUSG00000033204.1"; havana_transcript "OTTMUST00000083139.1";
chr18	HAVANA	CDS	3325361	3325474	0	-	0	gene_id "ENSMUSG00000063889.17"; transcript_id "ENSMUST00000149803.8"; gene_type "protein_coding"; gene_name "Crem"; transcript_type "protein_coding"; transcript_name "Crem-227"; exon_number 2; exon_id "ENSMUSE00001253453.2"; level 2; protein_id "ENSMUSP00000121210.2"; transcript_support_level "1"; mgi_id "MGI:88495"; tag "basic"; tag "CCDS"; ccdsid "CCDS50212.1"; havana_gene "OTTMUSG00000033204.1"; havana_transcript "OTTMUST00000083141.1";
chr18	HAVANA	CDS	3325361	3325474	0	-	0	gene_id "ENSMUSG00000063889.17"; transcript_id "ENSMUST00000142690.2"; gene_type "protein_coding"; gene_name "Crem"; transcript_type "protein_coding"; transcript_name "Crem-221"; exon_number 2; exon_id "ENSMUSE00001253453.2"; level 2; protein_id "ENSMUSP00000122282.2"; transcript_support_level "1"; mgi_id "MGI:88495"; tag "basic"; tag "CCDS"; ccdsid "CCDS50213.1"; havana_gene "OTTMUSG00000033204.1"; havana_transcript "OTTMUST00000083142.1";
chr18	HAVANA	exon	3325361	3325478	0	-	.	gene_id "ENSMUSG00000063889.17"; transcript_id "ENSMUST00000151311.8"; gene_type "protein_coding"; gene_name "Crem"; transcript_type "protein_coding"; transcript_name "Crem-230"; exon_number 2; exon_id "ENSMUSE00001217138.2"; level 2; protein_id "ENSMUSP00000118267.2"; transcript_support_level "5"; mgi_id "MGI:88495"; tag "basic"; tag "appris_alternative_1"; havana_gene "OTTMUSG00000033204.1"; havana_transcript "OTTMUST00000083193.1";
chr18	HAVANA	CDS	3325361	3325478	0	-	1	gene_id "ENSMUSG00000063889.17"; transcript_id "ENSMUST00000151311.8"; gene_type "protein_coding"; gene_name "Crem"; transcript_type "protein_coding"; transcript_name "Crem-230"; exon_number 2; exon_id "ENSMUSE00001217138.2"; level 2; protein_id "ENSMUSP00000118267.2"; transcript_support_level "5"; mgi_id "MGI:88495"; tag "basic"; tag "appris_alternative_1"; havana_gene "OTTMUSG00000033204.1"; havana_transcript "OTTMUST00000083193.1";
chr18	HAVANA	exon	3325361	3325478	0	-	.	gene_id "ENSMUSG00000063889.17"; transcript_id "ENSMUST00000150235.8"; gene_type "protein_coding"; gene_name "Crem"; transcript_type "protein_coding"; transcript_name "Crem-228"; exon_number 3; exon_id "ENSMUSE00001217138.2"; level 2; protein_id "ENSMUSP00000121233.2"; transcript_support_level "5"; mgi_id "MGI:88495"; tag "inferred_exon_combination"; tag "basic"; tag "Ensembl_canonical"; tag "GENCODE_Primary"; tag "appris_alternative_1"; tag "CCDS"; ccdsid "CCDS50215.1"; havana_gene "OTTMUSG00000033204.1"; havana_transcript "OTTMUST00000083129.1";
chr18	HAVANA	CDS	3325361	3325478	0	-	1	gene_id "ENSMUSG00000063889.17"; transcript_id "ENSMUST00000150235.8"; gene_type "protein_coding"; gene_name "Crem"; transcript_type "protein_coding"; transcript_name "Crem-228"; exon_number 3; exon_id "ENSMUSE00001217138.2"; level 2; protein_id "ENSMUSP00000121233.2"; transcript_support_level "5"; mgi_id "MGI:88495"; tag "inferred_exon_combination"; tag "basic"; tag "Ensembl_canonical"; tag "GENCODE_Primary"; tag "appris_alternative_1"; tag "CCDS"; ccdsid "CCDS50215.1"; havana_gene "OTTMUSG00000033204.1"; havana_transcript "OTTMUST00000083129.1";
chr18	HAVANA	exon	3325361	3325478	0	-	.	gene_id "ENSMUSG00000063889.17"; transcript_id "ENSMUST00000154135.8"; gene_type "protein_coding"; gene_name "Crem"; transcript_type "protein_coding"; transcript_name "Crem-233"; exon_number 3; exon_id "ENSMUSE00001217138.2"; level 2; protein_id "ENSMUSP00000122051.2"; transcript_support_level "5"; mgi_id "MGI:88495"; tag "basic"; tag "CCDS"; ccdsid "CCDS29031.2"; havana_gene "OTTMUSG00000033204.1"; havana_transcript "OTTMUST00000083132.1";
chr18	HAVANA	CDS	3325361	3325478	0	-	1	gene_id "ENSMUSG00000063889.17"; transcript_id "ENSMUST00000154135.8"; gene_type "protein_coding"; gene_name "Crem"; transcript_type "protein_coding"; transcript_name "Crem-233"; exon_number 3; exon_id "ENSMUSE00001217138.2"; level 2; protein_id "ENSMUSP00000122051.2"; transcript_support_level "5"; mgi_id "MGI:88495"; tag "basic"; tag "CCDS"; ccdsid "CCDS29031.2"; havana_gene "OTTMUSG00000033204.1"; havana_transcript "OTTMUST00000083132.1";
chr18	ENSEMBL	exon	3325361	3325478	0	-	.	gene_id "ENSMUSG00000063889.17"; transcript_id "ENSMUST00000025069.11"; gene_type "protein_coding"; gene_name "Crem"; transcript_type "protein_coding"; transcript_name "Crem-201"; exon_number 3; exon_id "ENSMUSE00001217138.2"; level 3; protein_id "ENSMUSP00000025069.5"; transcript_support_level "5"; mgi_id "MGI:88495"; tag "basic"; tag "appris_principal_4"; tag "CCDS"; ccdsid "CCDS70864.1"; havana_gene "OTTMUSG00000033204.1";
chr18	ENSEMBL	CDS	3325361	3325478	0	-	1	gene_id "ENSMUSG00000063889.17"; transcript_id "ENSMUST00000025069.11"; gene_type "protein_coding"; gene_name "Crem"; transcript_type "protein_coding"; transcript_name "Crem-201"; exon_number 3; exon_id "ENSMUSE00001217138.2"; level 3; protein_id "ENSMUSP00000025069.5"; transcript_support_level "5"; mgi_id "MGI:88495"; tag "basic"; tag "appris_principal_4"; tag "CCDS"; ccdsid "CCDS70864.1"; havana_gene "OTTMUSG00000033204.1";
chr18	ENSEMBL	exon	3325361	3325478	0	-	.	gene_id "ENSMUSG00000063889.17"; transcript_id "ENSMUST00000165086.8"; gene_type "protein_coding"; gene_name "Crem"; transcript_type "protein_coding"; transcript_name "Crem-239"; exon_number 3; exon_id "ENSMUSE00001217138.2"; level 3; protein_id "ENSMUSP00000127353.2"; transcript_support_level "5"; mgi_id "MGI:88495"; tag "basic"; tag "CCDS"; ccdsid "CCDS50214.1"; havana_gene "OTTMUSG00000033204.1";
chr18	ENSEMBL	CDS	3325361	3325478	0	-	1	gene_id "ENSMUSG00000063889.17"; transcript_id "ENSMUST00000165086.8"; gene_type "protein_coding"; gene_name "Crem"; transcript_type "protein_coding"; transcript_name "Crem-239"; exon_number 3; exon_id "ENSMUSE00001217138.2"; level 3; protein_id "ENSMUSP00000127353.2"; transcript_support_level "5"; mgi_id "MGI:88495"; tag "basic"; tag "CCDS"; ccdsid "CCDS50214.1"; havana_gene "OTTMUSG00000033204.1";
chr18	ENSEMBL	exon	3325361	3325478	0	-	.	gene_id "ENSMUSG00000063889.17"; transcript_id "ENSMUST00000082141.12"; gene_type "protein_coding"; gene_name "Crem"; transcript_type "protein_coding"; transcript_name "Crem-203"; exon_number 3; exon_id "ENSMUSE00001217138.2"; level 3; protein_id "ENSMUSP00000080780.6"; transcript_support_level "5"; mgi_id "MGI:88495"; tag "basic"; tag "CCDS"; ccdsid "CCDS70862.1"; havana_gene "OTTMUSG00000033204.1";
chr18	ENSEMBL	CDS	3325361	3325478	0	-	1	gene_id "ENSMUSG00000063889.17"; transcript_id "ENSMUST00000082141.12"; gene_type "protein_coding"; gene_name "Crem"; transcript_type "protein_coding"; transcript_name "Crem-203"; exon_number 3; exon_id "ENSMUSE00001217138.2"; level 3; protein_id "ENSMUSP00000080780.6"; transcript_support_level "5"; mgi_id "MGI:88495"; tag "basic"; tag "CCDS"; ccdsid "CCDS70862.1"; havana_gene "OTTMUSG00000033204.1";
chr18	HAVANA	exon	3325361	3325478	0	-	.	gene_id "ENSMUSG00000063889.17"; transcript_id "ENSMUST00000154470.8"; gene_type "protein_coding"; gene_name "Crem"; transcript_type "protein_coding"; transcript_name "Crem-234"; exon_number 3; exon_id "ENSMUSE00001217138.2"; level 2; protein_id "ENSMUSP00000118128.2"; transcript_support_level "5"; mgi_id "MGI:88495"; tag "basic"; tag "appris_alternative_1"; tag "CCDS"; ccdsid "CCDS70863.1"; havana_gene "OTTMUSG00000033204.1"; havana_transcript "OTTMUST00000083134.1";
chr18	HAVANA	CDS	3325361	3325478	0	-	1	gene_id "ENSMUSG00000063889.17"; transcript_id "ENSMUST00000154470.8"; gene_type "protein_coding"; gene_name "Crem"; transcript_type "protein_coding"; transcript_name "Crem-234"; exon_number 3; exon_id "ENSMUSE00001217138.2"; level 2; protein_id "ENSMUSP00000118128.2"; transcript_support_level "5"; mgi_id "MGI:88495"; tag "basic"; tag "appris_alternative_1"; tag "CCDS"; ccdsid "CCDS70863.1"; havana_gene "OTTMUSG00000033204.1"; havana_transcript "OTTMUST00000083134.1";
chr18	HAVANA	exon	3325361	3325478	0	-	.	gene_id "ENSMUSG00000063889.17"; transcript_id "ENSMUST00000131899.8"; gene_type "protein_coding"; gene_name "Crem"; transcript_type "protein_coding"; transcript_name "Crem-213"; exon_number 2; exon_id "ENSMUSE00001217138.2"; level 2; protein_id "ENSMUSP00000119353.2"; transcript_support_level "1"; mgi_id "MGI:88495"; tag "mRNA_start_NF"; tag "cds_start_NF"; havana_gene "OTTMUSG00000033204.1"; havana_transcript "OTTMUST00000083130.1";
chr18	HAVANA	CDS	3325361	3325478	0	-	1	gene_id "ENSMUSG00000063889.17"; transcript_id "ENSMUST00000131899.8"; gene_type "protein_coding"; gene_name "Crem"; transcript_type "protein_coding"; transcript_name "Crem-213"; exon_number 2; exon_id "ENSMUSE00001217138.2"; level 2; protein_id "ENSMUSP00000119353.2"; transcript_support_level "1"; mgi_id "MGI:88495"; tag "mRNA_start_NF"; tag "cds_start_NF"; havana_gene "OTTMUSG00000033204.1"; havana_transcript "OTTMUST00000083130.1";
chr18	HAVANA	exon	3325361	3325478	0	-	.	gene_id "ENSMUSG00000063889.17"; transcript_id "ENSMUST00000127601.8"; gene_type "protein_coding"; gene_name "Crem"; transcript_type "protein_coding"; transcript_name "Crem-208"; exon_number 1; exon_id "ENSMUSE00001217138.2"; level 2; protein_id "ENSMUSP00000118649.2"; transcript_support_level "5"; mgi_id "MGI:88495"; tag "mRNA_start_NF"; tag "cds_start_NF"; havana_gene "OTTMUSG00000033204.1"; havana_transcript "OTTMUST00000083147.1";
chr18	HAVANA	CDS	3325361	3325478	0	-	1	gene_id "ENSMUSG00000063889.17"; transcript_id "ENSMUST00000127601.8"; gene_type "protein_coding"; gene_name "Crem"; transcript_type "protein_coding"; transcript_name "Crem-208"; exon_number 1; exon_id "ENSMUSE00001217138.2"; level 2; protein_id "ENSMUSP00000118649.2"; transcript_support_level "5"; mgi_id "MGI:88495"; tag "mRNA_start_NF"; tag "cds_start_NF"; havana_gene "OTTMUSG00000033204.1"; havana_transcript "OTTMUST00000083147.1";
chr18	HAVANA	exon	3325361	3325478	0	-	.	gene_id "ENSMUSG00000063889.17"; transcript_id "ENSMUST00000152900.8"; gene_type "protein_coding"; gene_name "Crem"; transcript_type "protein_coding"; transcript_name "Crem-232"; exon_number 2; exon_id "ENSMUSE00001217138.2"; level 2; protein_id "ENSMUSP00000123515.2"; transcript_support_level "1"; mgi_id "MGI:88495"; tag "mRNA_start_NF"; tag "cds_start_NF"; havana_gene "OTTMUSG00000033204.1"; havana_transcript "OTTMUST00000083131.1";
chr18	HAVANA	CDS	3325361	3325478	0	-	1	gene_id "ENSMUSG00000063889.17"; transcript_id "ENSMUST00000152900.8"; gene_type "protein_coding"; gene_name "Crem"; transcript_type "protein_coding"; transcript_name "Crem-232"; exon_number 2; exon_id "ENSMUSE00001217138.2"; level 2; protein_id "ENSMUSP00000123515.2"; transcript_support_level "1"; mgi_id "MGI:88495"; tag "mRNA_start_NF"; tag "cds_start_NF"; havana_gene "OTTMUSG00000033204.1"; havana_transcript "OTTMUST00000083131.1";
chr18	HAVANA	exon	3325361	3325478	0	-	.	gene_id "ENSMUSG00000063889.17"; transcript_id "ENSMUST00000130455.8"; gene_type "protein_coding"; gene_name "Crem"; transcript_type "protein_coding"; transcript_name "Crem-211"; exon_number 2; exon_id "ENSMUSE00001217138.2"; level 2; protein_id "ENSMUSP00000121541.2"; transcript_support_level "1"; mgi_id "MGI:88495"; tag "mRNA_start_NF"; tag "cds_start_NF"; havana_gene "OTTMUSG00000033204.1"; havana_transcript "OTTMUST00000083136.1";
chr18	HAVANA	CDS	3325361	3325478	0	-	1	gene_id "ENSMUSG00000063889.17"; transcript_id "ENSMUST00000130455.8"; gene_type "protein_coding"; gene_name "Crem"; transcript_type "protein_coding"; transcript_name "Crem-211"; exon_number 2; exon_id "ENSMUSE00001217138.2"; level 2; protein_id "ENSMUSP00000121541.2"; transcript_support_level "1"; mgi_id "MGI:88495"; tag "mRNA_start_NF"; tag "cds_start_NF"; havana_gene "OTTMUSG00000033204.1"; havana_transcript "OTTMUST00000083136.1";
chr18	HAVANA	exon	3325361	3325478	0	-	.	gene_id "ENSMUSG00000063889.17"; transcript_id "ENSMUST00000137568.8"; gene_type "protein_coding"; gene_name "Crem"; transcript_type "protein_coding"; transcript_name "Crem-217"; exon_number 2; exon_id "ENSMUSE00001217138.2"; level 2; protein_id "ENSMUSP00000115336.2"; transcript_support_level "1"; mgi_id "MGI:88495"; tag "mRNA_start_NF"; tag "cds_start_NF"; havana_gene "OTTMUSG00000033204.1"; havana_transcript "OTTMUST00000083137.1";
chr18	HAVANA	CDS	3325361	3325478	0	-	1	gene_id "ENSMUSG00000063889.17"; transcript_id "ENSMUST00000137568.8"; gene_type "protein_coding"; gene_name "Crem"; transcript_type "protein_coding"; transcript_name "Crem-217"; exon_number 2; exon_id "ENSMUSE00001217138.2"; level 2; protein_id "ENSMUSP00000115336.2"; transcript_support_level "1"; mgi_id "MGI:88495"; tag "mRNA_start_NF"; tag "cds_start_NF"; havana_gene "OTTMUSG00000033204.1"; havana_transcript "OTTMUST00000083137.1";
chr18	HAVANA	exon	3325361	3325478	0	-	.	gene_id "ENSMUSG00000063889.17"; transcript_id "ENSMUST00000146265.8"; gene_type "protein_coding"; gene_name "Crem"; transcript_type "protein_coding"; transcript_name "Crem-223"; exon_number 2; exon_id "ENSMUSE00001217138.2"; level 2; protein_id "ENSMUSP00000119638.2"; transcript_support_level "1"; mgi_id "MGI:88495"; tag "mRNA_start_NF"; tag "cds_start_NF"; havana_gene "OTTMUSG00000033204.1"; havana_transcript "OTTMUST00000083138.1";
chr18	HAVANA	CDS	3325361	3325478	0	-	1	gene_id "ENSMUSG00000063889.17"; transcript_id "ENSMUST00000146265.8"; gene_type "protein_coding"; gene_name "Crem"; transcript_type "protein_coding"; transcript_name "Crem-223"; exon_number 2; exon_id "ENSMUSE00001217138.2"; level 2; protein_id "ENSMUSP00000119638.2"; transcript_support_level "1"; mgi_id "MGI:88495"; tag "mRNA_start_NF"; tag "cds_start_NF"; havana_gene "OTTMUSG00000033204.1"; havana_transcript "OTTMUST00000083138.1";
chr18	HAVANA	exon	3325361	3325478	0	-	.	gene_id "ENSMUSG00000063889.17"; transcript_id "ENSMUST00000134027.8"; gene_type "protein_coding"; gene_name "Crem"; transcript_type "nonsense_mediated_decay"; transcript_name "Crem-215"; exon_number 3; exon_id "ENSMUSE00001217138.2"; level 2; protein_id "ENSMUSP00000122557.2"; transcript_support_level "5"; mgi_id "MGI:88495"; tag "mRNA_start_NF"; havana_gene "OTTMUSG00000033204.1"; havana_transcript "OTTMUST00000083135.1";
chr18	HAVANA	CDS	3325361	3325478	0	-	1	gene_id "ENSMUSG00000063889.17"; transcript_id "ENSMUST00000134027.8"; gene_type "protein_coding"; gene_name "Crem"; transcript_type "nonsense_mediated_decay"; transcript_name "Crem-215"; exon_number 3; exon_id "ENSMUSE00001217138.2"; level 2; protein_id "ENSMUSP00000122557.2"; transcript_support_level "5"; mgi_id "MGI:88495"; tag "mRNA_start_NF"; havana_gene "OTTMUSG00000033204.1"; havana_transcript "OTTMUST00000083135.1";
chr18	HAVANA	exon	3325361	3325478	0	-	.	gene_id "ENSMUSG00000063889.17"; transcript_id "ENSMUST00000149803.8"; gene_type "protein_coding"; gene_name "Crem"; transcript_type "protein_coding"; transcript_name "Crem-227"; exon_number 2; exon_id "ENSMUSE00001253453.2"; level 2; protein_id "ENSMUSP00000121210.2"; transcript_support_level "1"; mgi_id "MGI:88495"; tag "basic"; tag "CCDS"; ccdsid "CCDS50212.1"; havana_gene "OTTMUSG00000033204.1"; havana_transcript "OTTMUST00000083141.1";
chr18	HAVANA	exon	3325361	3325478	0	-	.	gene_id "ENSMUSG00000063889.17"; transcript_id "ENSMUST00000142690.2"; gene_type "protein_coding"; gene_name "Crem"; transcript_type "protein_coding"; transcript_name "Crem-221"; exon_number 2; exon_id "ENSMUSE00001253453.2"; level 2; protein_id "ENSMUSP00000122282.2"; transcript_support_level "1"; mgi_id "MGI:88495"; tag "basic"; tag "CCDS"; ccdsid "CCDS50213.1"; havana_gene "OTTMUSG00000033204.1"; havana_transcript "OTTMUST00000083142.1";
chr18	HAVANA	exon	3325361	3325478	0	-	.	gene_id "ENSMUSG00000063889.17"; transcript_id "ENSMUST00000132334.2"; gene_type "protein_coding"; gene_name "Crem"; transcript_type "protein_coding_CDS_not_defined"; transcript_name "Crem-214"; exon_number 3; exon_id "ENSMUSE00001305032.2"; level 2; transcript_support_level "3"; mgi_id "MGI:88495"; havana_gene "OTTMUSG00000033204.1"; havana_transcript "OTTMUST00000083199.1";
chr18	ENSEMBL_gcm37	exon	3325361	3325478	1.34815577469778	-	.	gene_id "ENSMUSG00000063889.17"; transcript_id "ENSMUSG00000063889.17_tx_46"; exon_id "chr18_3325361_3325478_-"; exonnum "4"; txlen "1465";
chr18	ENSEMBL_gcm37	exon	3325361	3325478	1.34815577469778	-	.	gene_id "ENSMUSG00000063889.17"; transcript_id "ENSMUSG00000063889.17_tx_47"; exon_id "chr18_3325361_3325478_-"; exonnum "4"; txlen "1830";
chr18	ENSEMBL_gcm37	exon	3325361	3325478	1.34815577469778	-	.	gene_id "ENSMUSG00000063889.17"; transcript_id "ENSMUSG00000063889.17_tx_49"; exon_id "chr18_3325361_3325478_-"; exonnum "4"; txlen "1708";
chr18	ENSEMBL_gcm37	exon	3325361	3325478	1.34815577469778	-	.	gene_id "ENSMUSG00000063889.17"; transcript_id "ENSMUSG00000063889.17_tx_50"; exon_id "chr18_3325361_3325478_-"; exonnum "4"; txlen "1561";
chr18	ENSEMBL_gcm37	exon	3325361	3325478	1.34815577469778	-	.	gene_id "ENSMUSG00000063889.17"; transcript_id "ENSMUSG00000063889.17_tx_52"; exon_id "chr18_3325361_3325478_-"; exonnum "4"; txlen "2073";
chr18	ENSEMBL_gcm37	exon	3325361	3325478	1.34815577469778	-	.	gene_id "ENSMUSG00000063889.17"; transcript_id "ENSMUSG00000063889.17_tx_53"; exon_id "chr18_3325361_3325478_-"; exonnum "4"; txlen "1926";
chr18	ENSEMBL_gcm37	exon	3325361	3325478	1.28193057874771	-	.	gene_id "ENSMUSG00000063889.17"; transcript_id "ENSMUSG00000063889.17_tx_57"; exon_id "chr18_3325361_3325478_-"; exonnum "4"; txlen "769";
chr18	ENSEMBL_gcm37	exon	3325361	3325478	0.189214845571618	-	.	gene_id "ENSMUSG00000063889.17"; transcript_id "ENSMUSG00000063889.17_tx_58"; exon_id "chr18_3325361_3325478_-"; exonnum "5"; txlen "1796";
chr18	ENSEMBL_gcm37	exon	3325361	3325478	0.189214845571618	-	.	gene_id "ENSMUSG00000063889.17"; transcript_id "ENSMUSG00000063889.17_tx_59"; exon_id "chr18_3325361_3325478_-"; exonnum "5"; txlen "2161";
chr18	HAVANA	start_codon	3325472	3325474	0	-	0	gene_id "ENSMUSG00000063889.17"; transcript_id "ENSMUST00000149803.8"; gene_type "protein_coding"; gene_name "Crem"; transcript_type "protein_coding"; transcript_name "Crem-227"; exon_number 2; exon_id "ENSMUSE00001253453.2"; level 2; protein_id "ENSMUSP00000121210.2"; transcript_support_level "1"; mgi_id "MGI:88495"; tag "basic"; tag "CCDS"; ccdsid "CCDS50212.1"; havana_gene "OTTMUSG00000033204.1"; havana_transcript "OTTMUST00000083141.1";
chr18	HAVANA	start_codon	3325472	3325474	0	-	0	gene_id "ENSMUSG00000063889.17"; transcript_id "ENSMUST00000142690.2"; gene_type "protein_coding"; gene_name "Crem"; transcript_type "protein_coding"; transcript_name "Crem-221"; exon_number 2; exon_id "ENSMUSE00001253453.2"; level 2; protein_id "ENSMUSP00000122282.2"; transcript_support_level "1"; mgi_id "MGI:88495"; tag "basic"; tag "CCDS"; ccdsid "CCDS50213.1"; havana_gene "OTTMUSG00000033204.1"; havana_transcript "OTTMUST00000083142.1";
chr18	HAVANA	UTR	3325475	3325478	0	-	.	gene_id "ENSMUSG00000063889.17"; transcript_id "ENSMUST00000149803.8"; gene_type "protein_coding"; gene_name "Crem"; transcript_type "protein_coding"; transcript_name "Crem-227"; exon_number 2; exon_id "ENSMUSE00001253453.2"; level 2; protein_id "ENSMUSP00000121210.2"; transcript_support_level "1"; mgi_id "MGI:88495"; tag "basic"; tag "CCDS"; ccdsid "CCDS50212.1"; havana_gene "OTTMUSG00000033204.1"; havana_transcript "OTTMUST00000083141.1";
chr18	HAVANA	UTR	3325475	3325478	0	-	.	gene_id "ENSMUSG00000063889.17"; transcript_id "ENSMUST00000142690.2"; gene_type "protein_coding"; gene_name "Crem"; transcript_type "protein_coding"; transcript_name "Crem-221"; exon_number 2; exon_id "ENSMUSE00001253453.2"; level 2; protein_id "ENSMUSP00000122282.2"; transcript_support_level "1"; mgi_id "MGI:88495"; tag "basic"; tag "CCDS"; ccdsid "CCDS50213.1"; havana_gene "OTTMUSG00000033204.1"; havana_transcript "OTTMUST00000083142.1";
chr18	sragcm37_mid	exon	3326802	3326961	1.34815577469778	-	.	gene_id "ENSMUSG00000063889.17"; transcript_id "ENSMUSG00000063889.17_tx_46"; exon_id "chr18_3326802_3326961_-"; exonnum "3"; txlen "1465";
chr18	sragcm37_mid	exon	3326802	3326961	1.34815577469778	-	.	gene_id "ENSMUSG00000063889.17"; transcript_id "ENSMUSG00000063889.17_tx_47"; exon_id "chr18_3326802_3326961_-"; exonnum "3"; txlen "1830";
chr18	sragcm37_mid	exon	3326802	3326961	1.34815577469778	-	.	gene_id "ENSMUSG00000063889.17"; transcript_id "ENSMUSG00000063889.17_tx_49"; exon_id "chr18_3326802_3326961_-"; exonnum "3"; txlen "1708";
chr18	sragcm37_mid	exon	3326802	3326961	1.34815577469778	-	.	gene_id "ENSMUSG00000063889.17"; transcript_id "ENSMUSG00000063889.17_tx_50"; exon_id "chr18_3326802_3326961_-"; exonnum "3"; txlen "1561";
chr18	sragcm37_mid	exon	3326802	3326961	1.34815577469778	-	.	gene_id "ENSMUSG00000063889.17"; transcript_id "ENSMUSG00000063889.17_tx_52"; exon_id "chr18_3326802_3326961_-"; exonnum "3"; txlen "2073";
chr18	sragcm37_mid	exon	3326802	3326961	1.34815577469778	-	.	gene_id "ENSMUSG00000063889.17"; transcript_id "ENSMUSG00000063889.17_tx_53"; exon_id "chr18_3326802_3326961_-"; exonnum "3"; txlen "1926";
chr18	sragcm37_mid	exon	3326802	3326961	1.28193057874771	-	.	gene_id "ENSMUSG00000063889.17"; transcript_id "ENSMUSG00000063889.17_tx_57"; exon_id "chr18_3326802_3326961_-"; exonnum "3"; txlen "769";
chr18	sragcm37_mid	exon	3326802	3326961	0.189214845571618	-	.	gene_id "ENSMUSG00000063889.17"; transcript_id "ENSMUSG00000063889.17_tx_58"; exon_id "chr18_3326802_3326961_-"; exonnum "4"; txlen "1796";
chr18	sragcm37_mid	exon	3326802	3326961	0.189214845571618	-	.	gene_id "ENSMUSG00000063889.17"; transcript_id "ENSMUSG00000063889.17_tx_59"; exon_id "chr18_3326802_3326961_-"; exonnum "4"; txlen "2161";
chr18	HAVANA	exon	3327494	3327507	0	-	.	gene_id "ENSMUSG00000063889.17"; transcript_id "ENSMUST00000131899.8"; gene_type "protein_coding"; gene_name "Crem"; transcript_type "protein_coding"; transcript_name "Crem-213"; exon_number 1; exon_id "ENSMUSE00000982001.2"; level 2; protein_id "ENSMUSP00000119353.2"; transcript_support_level "1"; mgi_id "MGI:88495"; tag "mRNA_start_NF"; tag "cds_start_NF"; havana_gene "OTTMUSG00000033204.1"; havana_transcript "OTTMUST00000083130.1";
chr18	HAVANA	CDS	3327494	3327507	0	-	0	gene_id "ENSMUSG00000063889.17"; transcript_id "ENSMUST00000131899.8"; gene_type "protein_coding"; gene_name "Crem"; transcript_type "protein_coding"; transcript_name "Crem-213"; exon_number 1; exon_id "ENSMUSE00000982001.2"; level 2; protein_id "ENSMUSP00000119353.2"; transcript_support_level "1"; mgi_id "MGI:88495"; tag "mRNA_start_NF"; tag "cds_start_NF"; havana_gene "OTTMUSG00000033204.1"; havana_transcript "OTTMUST00000083130.1";
chr18	HAVANA	exon	3327494	3327507	0	-	.	gene_id "ENSMUSG00000063889.17"; transcript_id "ENSMUST00000152900.8"; gene_type "protein_coding"; gene_name "Crem"; transcript_type "protein_coding"; transcript_name "Crem-232"; exon_number 1; exon_id "ENSMUSE00000982001.2"; level 2; protein_id "ENSMUSP00000123515.2"; transcript_support_level "1"; mgi_id "MGI:88495"; tag "mRNA_start_NF"; tag "cds_start_NF"; havana_gene "OTTMUSG00000033204.1"; havana_transcript "OTTMUST00000083131.1";
chr18	HAVANA	CDS	3327494	3327507	0	-	0	gene_id "ENSMUSG00000063889.17"; transcript_id "ENSMUST00000152900.8"; gene_type "protein_coding"; gene_name "Crem"; transcript_type "protein_coding"; transcript_name "Crem-232"; exon_number 1; exon_id "ENSMUSE00000982001.2"; level 2; protein_id "ENSMUSP00000123515.2"; transcript_support_level "1"; mgi_id "MGI:88495"; tag "mRNA_start_NF"; tag "cds_start_NF"; havana_gene "OTTMUSG00000033204.1"; havana_transcript "OTTMUST00000083131.1";
chr18	HAVANA	exon	3327494	3327507	0	-	.	gene_id "ENSMUSG00000063889.17"; transcript_id "ENSMUST00000130455.8"; gene_type "protein_coding"; gene_name "Crem"; transcript_type "protein_coding"; transcript_name "Crem-211"; exon_number 1; exon_id "ENSMUSE00000982001.2"; level 2; protein_id "ENSMUSP00000121541.2"; transcript_support_level "1"; mgi_id "MGI:88495"; tag "mRNA_start_NF"; tag "cds_start_NF"; havana_gene "OTTMUSG00000033204.1"; havana_transcript "OTTMUST00000083136.1";
chr18	HAVANA	CDS	3327494	3327507	0	-	0	gene_id "ENSMUSG00000063889.17"; transcript_id "ENSMUST00000130455.8"; gene_type "protein_coding"; gene_name "Crem"; transcript_type "protein_coding"; transcript_name "Crem-211"; exon_number 1; exon_id "ENSMUSE00000982001.2"; level 2; protein_id "ENSMUSP00000121541.2"; transcript_support_level "1"; mgi_id "MGI:88495"; tag "mRNA_start_NF"; tag "cds_start_NF"; havana_gene "OTTMUSG00000033204.1"; havana_transcript "OTTMUST00000083136.1";
chr18	HAVANA	exon	3327494	3327507	0	-	.	gene_id "ENSMUSG00000063889.17"; transcript_id "ENSMUST00000137568.8"; gene_type "protein_coding"; gene_name "Crem"; transcript_type "protein_coding"; transcript_name "Crem-217"; exon_number 1; exon_id "ENSMUSE00000982001.2"; level 2; protein_id "ENSMUSP00000115336.2"; transcript_support_level "1"; mgi_id "MGI:88495"; tag "mRNA_start_NF"; tag "cds_start_NF"; havana_gene "OTTMUSG00000033204.1"; havana_transcript "OTTMUST00000083137.1";
chr18	HAVANA	CDS	3327494	3327507	0	-	0	gene_id "ENSMUSG00000063889.17"; transcript_id "ENSMUST00000137568.8"; gene_type "protein_coding"; gene_name "Crem"; transcript_type "protein_coding"; transcript_name "Crem-217"; exon_number 1; exon_id "ENSMUSE00000982001.2"; level 2; protein_id "ENSMUSP00000115336.2"; transcript_support_level "1"; mgi_id "MGI:88495"; tag "mRNA_start_NF"; tag "cds_start_NF"; havana_gene "OTTMUSG00000033204.1"; havana_transcript "OTTMUST00000083137.1";
chr18	HAVANA	exon	3327494	3327507	0	-	.	gene_id "ENSMUSG00000063889.17"; transcript_id "ENSMUST00000146265.8"; gene_type "protein_coding"; gene_name "Crem"; transcript_type "protein_coding"; transcript_name "Crem-223"; exon_number 1; exon_id "ENSMUSE00000982001.2"; level 2; protein_id "ENSMUSP00000119638.2"; transcript_support_level "1"; mgi_id "MGI:88495"; tag "mRNA_start_NF"; tag "cds_start_NF"; havana_gene "OTTMUSG00000033204.1"; havana_transcript "OTTMUST00000083138.1";
chr18	HAVANA	CDS	3327494	3327507	0	-	0	gene_id "ENSMUSG00000063889.17"; transcript_id "ENSMUST00000146265.8"; gene_type "protein_coding"; gene_name "Crem"; transcript_type "protein_coding"; transcript_name "Crem-223"; exon_number 1; exon_id "ENSMUSE00000982001.2"; level 2; protein_id "ENSMUSP00000119638.2"; transcript_support_level "1"; mgi_id "MGI:88495"; tag "mRNA_start_NF"; tag "cds_start_NF"; havana_gene "OTTMUSG00000033204.1"; havana_transcript "OTTMUST00000083138.1";
chr18	HAVANA	CDS	3327494	3327537	0	-	0	gene_id "ENSMUSG00000063889.17"; transcript_id "ENSMUST00000151311.8"; gene_type "protein_coding"; gene_name "Crem"; transcript_type "protein_coding"; transcript_name "Crem-230"; exon_number 1; exon_id "ENSMUSE00001290596.2"; level 2; protein_id "ENSMUSP00000118267.2"; transcript_support_level "5"; mgi_id "MGI:88495"; tag "basic"; tag "appris_alternative_1"; havana_gene "OTTMUSG00000033204.1"; havana_transcript "OTTMUST00000083193.1";
chr18	HAVANA	CDS	3327494	3327537	0	-	0	gene_id "ENSMUSG00000063889.17"; transcript_id "ENSMUST00000150235.8"; gene_type "protein_coding"; gene_name "Crem"; transcript_type "protein_coding"; transcript_name "Crem-228"; exon_number 2; exon_id "ENSMUSE00001290596.2"; level 2; protein_id "ENSMUSP00000121233.2"; transcript_support_level "5"; mgi_id "MGI:88495"; tag "inferred_exon_combination"; tag "basic"; tag "Ensembl_canonical"; tag "GENCODE_Primary"; tag "appris_alternative_1"; tag "CCDS"; ccdsid "CCDS50215.1"; havana_gene "OTTMUSG00000033204.1"; havana_transcript "OTTMUST00000083129.1";
chr18	HAVANA	CDS	3327494	3327537	0	-	0	gene_id "ENSMUSG00000063889.17"; transcript_id "ENSMUST00000154135.8"; gene_type "protein_coding"; gene_name "Crem"; transcript_type "protein_coding"; transcript_name "Crem-233"; exon_number 2; exon_id "ENSMUSE00001290596.2"; level 2; protein_id "ENSMUSP00000122051.2"; transcript_support_level "5"; mgi_id "MGI:88495"; tag "basic"; tag "CCDS"; ccdsid "CCDS29031.2"; havana_gene "OTTMUSG00000033204.1"; havana_transcript "OTTMUST00000083132.1";
chr18	ENSEMBL	CDS	3327494	3327537	0	-	0	gene_id "ENSMUSG00000063889.17"; transcript_id "ENSMUST00000025069.11"; gene_type "protein_coding"; gene_name "Crem"; transcript_type "protein_coding"; transcript_name "Crem-201"; exon_number 2; exon_id "ENSMUSE00001290596.2"; level 3; protein_id "ENSMUSP00000025069.5"; transcript_support_level "5"; mgi_id "MGI:88495"; tag "basic"; tag "appris_principal_4"; tag "CCDS"; ccdsid "CCDS70864.1"; havana_gene "OTTMUSG00000033204.1";
chr18	ENSEMBL	CDS	3327494	3327537	0	-	0	gene_id "ENSMUSG00000063889.17"; transcript_id "ENSMUST00000165086.8"; gene_type "protein_coding"; gene_name "Crem"; transcript_type "protein_coding"; transcript_name "Crem-239"; exon_number 2; exon_id "ENSMUSE00001290596.2"; level 3; protein_id "ENSMUSP00000127353.2"; transcript_support_level "5"; mgi_id "MGI:88495"; tag "basic"; tag "CCDS"; ccdsid "CCDS50214.1"; havana_gene "OTTMUSG00000033204.1";
chr18	ENSEMBL	CDS	3327494	3327537	0	-	0	gene_id "ENSMUSG00000063889.17"; transcript_id "ENSMUST00000082141.12"; gene_type "protein_coding"; gene_name "Crem"; transcript_type "protein_coding"; transcript_name "Crem-203"; exon_number 2; exon_id "ENSMUSE00001290596.2"; level 3; protein_id "ENSMUSP00000080780.6"; transcript_support_level "5"; mgi_id "MGI:88495"; tag "basic"; tag "CCDS"; ccdsid "CCDS70862.1"; havana_gene "OTTMUSG00000033204.1";
chr18	HAVANA	CDS	3327494	3327537	0	-	0	gene_id "ENSMUSG00000063889.17"; transcript_id "ENSMUST00000154470.8"; gene_type "protein_coding"; gene_name "Crem"; transcript_type "protein_coding"; transcript_name "Crem-234"; exon_number 2; exon_id "ENSMUSE00001290596.2"; level 2; protein_id "ENSMUSP00000118128.2"; transcript_support_level "5"; mgi_id "MGI:88495"; tag "basic"; tag "appris_alternative_1"; tag "CCDS"; ccdsid "CCDS70863.1"; havana_gene "OTTMUSG00000033204.1"; havana_transcript "OTTMUST00000083134.1";
chr18	HAVANA	CDS	3327494	3327537	0	-	0	gene_id "ENSMUSG00000063889.17"; transcript_id "ENSMUST00000134027.8"; gene_type "protein_coding"; gene_name "Crem"; transcript_type "nonsense_mediated_decay"; transcript_name "Crem-215"; exon_number 2; exon_id "ENSMUSE00001290596.2"; level 2; protein_id "ENSMUSP00000122557.2"; transcript_support_level "5"; mgi_id "MGI:88495"; tag "mRNA_start_NF"; havana_gene "OTTMUSG00000033204.1"; havana_transcript "OTTMUST00000083135.1";
chr18	HAVANA	exon	3327494	3327591	0	-	.	gene_id "ENSMUSG00000063889.17"; transcript_id "ENSMUST00000151311.8"; gene_type "protein_coding"; gene_name "Crem"; transcript_type "protein_coding"; transcript_name "Crem-230"; exon_number 1; exon_id "ENSMUSE00001290596.2"; level 2; protein_id "ENSMUSP00000118267.2"; transcript_support_level "5"; mgi_id "MGI:88495"; tag "basic"; tag "appris_alternative_1"; havana_gene "OTTMUSG00000033204.1"; havana_transcript "OTTMUST00000083193.1";
chr18	HAVANA	exon	3327494	3327591	0	-	.	gene_id "ENSMUSG00000063889.17"; transcript_id "ENSMUST00000150235.8"; gene_type "protein_coding"; gene_name "Crem"; transcript_type "protein_coding"; transcript_name "Crem-228"; exon_number 2; exon_id "ENSMUSE00001290596.2"; level 2; protein_id "ENSMUSP00000121233.2"; transcript_support_level "5"; mgi_id "MGI:88495"; tag "inferred_exon_combination"; tag "basic"; tag "Ensembl_canonical"; tag "GENCODE_Primary"; tag "appris_alternative_1"; tag "CCDS"; ccdsid "CCDS50215.1"; havana_gene "OTTMUSG00000033204.1"; havana_transcript "OTTMUST00000083129.1";
chr18	HAVANA	exon	3327494	3327591	0	-	.	gene_id "ENSMUSG00000063889.17"; transcript_id "ENSMUST00000154135.8"; gene_type "protein_coding"; gene_name "Crem"; transcript_type "protein_coding"; transcript_name "Crem-233"; exon_number 2; exon_id "ENSMUSE00001290596.2"; level 2; protein_id "ENSMUSP00000122051.2"; transcript_support_level "5"; mgi_id "MGI:88495"; tag "basic"; tag "CCDS"; ccdsid "CCDS29031.2"; havana_gene "OTTMUSG00000033204.1"; havana_transcript "OTTMUST00000083132.1";
chr18	ENSEMBL	exon	3327494	3327591	0	-	.	gene_id "ENSMUSG00000063889.17"; transcript_id "ENSMUST00000025069.11"; gene_type "protein_coding"; gene_name "Crem"; transcript_type "protein_coding"; transcript_name "Crem-201"; exon_number 2; exon_id "ENSMUSE00001290596.2"; level 3; protein_id "ENSMUSP00000025069.5"; transcript_support_level "5"; mgi_id "MGI:88495"; tag "basic"; tag "appris_principal_4"; tag "CCDS"; ccdsid "CCDS70864.1"; havana_gene "OTTMUSG00000033204.1";
chr18	ENSEMBL	exon	3327494	3327591	0	-	.	gene_id "ENSMUSG00000063889.17"; transcript_id "ENSMUST00000165086.8"; gene_type "protein_coding"; gene_name "Crem"; transcript_type "protein_coding"; transcript_name "Crem-239"; exon_number 2; exon_id "ENSMUSE00001290596.2"; level 3; protein_id "ENSMUSP00000127353.2"; transcript_support_level "5"; mgi_id "MGI:88495"; tag "basic"; tag "CCDS"; ccdsid "CCDS50214.1"; havana_gene "OTTMUSG00000033204.1";
chr18	ENSEMBL	exon	3327494	3327591	0	-	.	gene_id "ENSMUSG00000063889.17"; transcript_id "ENSMUST00000082141.12"; gene_type "protein_coding"; gene_name "Crem"; transcript_type "protein_coding"; transcript_name "Crem-203"; exon_number 2; exon_id "ENSMUSE00001290596.2"; level 3; protein_id "ENSMUSP00000080780.6"; transcript_support_level "5"; mgi_id "MGI:88495"; tag "basic"; tag "CCDS"; ccdsid "CCDS70862.1"; havana_gene "OTTMUSG00000033204.1";
chr18	HAVANA	exon	3327494	3327591	0	-	.	gene_id "ENSMUSG00000063889.17"; transcript_id "ENSMUST00000154470.8"; gene_type "protein_coding"; gene_name "Crem"; transcript_type "protein_coding"; transcript_name "Crem-234"; exon_number 2; exon_id "ENSMUSE00001290596.2"; level 2; protein_id "ENSMUSP00000118128.2"; transcript_support_level "5"; mgi_id "MGI:88495"; tag "basic"; tag "appris_alternative_1"; tag "CCDS"; ccdsid "CCDS70863.1"; havana_gene "OTTMUSG00000033204.1"; havana_transcript "OTTMUST00000083134.1";
chr18	HAVANA	exon	3327494	3327591	0	-	.	gene_id "ENSMUSG00000063889.17"; transcript_id "ENSMUST00000134027.8"; gene_type "protein_coding"; gene_name "Crem"; transcript_type "nonsense_mediated_decay"; transcript_name "Crem-215"; exon_number 2; exon_id "ENSMUSE00001290596.2"; level 2; protein_id "ENSMUSP00000122557.2"; transcript_support_level "5"; mgi_id "MGI:88495"; tag "mRNA_start_NF"; havana_gene "OTTMUSG00000033204.1"; havana_transcript "OTTMUST00000083135.1";
chr18	HAVANA	exon	3327494	3327591	0	-	.	gene_id "ENSMUSG00000063889.17"; transcript_id "ENSMUST00000132334.2"; gene_type "protein_coding"; gene_name "Crem"; transcript_type "protein_coding_CDS_not_defined"; transcript_name "Crem-214"; exon_number 2; exon_id "ENSMUSE00001270933.2"; level 2; transcript_support_level "3"; mgi_id "MGI:88495"; havana_gene "OTTMUSG00000033204.1"; havana_transcript "OTTMUST00000083199.1";
chr18	ENSEMBL_gcm37	exon	3327494	3327591	1.34815577469778	-	.	gene_id "ENSMUSG00000063889.17"; transcript_id "ENSMUSG00000063889.17_tx_46"; exon_id "chr18_3327494_3327591_-"; exonnum "2"; txlen "1465";
chr18	ENSEMBL_gcm37	exon	3327494	3327591	1.34815577469778	-	.	gene_id "ENSMUSG00000063889.17"; transcript_id "ENSMUSG00000063889.17_tx_47"; exon_id "chr18_3327494_3327591_-"; exonnum "2"; txlen "1830";
chr18	ENSEMBL_gcm37	exon	3327494	3327591	1.34815577469778	-	.	gene_id "ENSMUSG00000063889.17"; transcript_id "ENSMUSG00000063889.17_tx_49"; exon_id "chr18_3327494_3327591_-"; exonnum "2"; txlen "1708";
chr18	ENSEMBL_gcm37	exon	3327494	3327591	1.34815577469778	-	.	gene_id "ENSMUSG00000063889.17"; transcript_id "ENSMUSG00000063889.17_tx_50"; exon_id "chr18_3327494_3327591_-"; exonnum "2"; txlen "1561";
chr18	ENSEMBL_gcm37	exon	3327494	3327591	1.34815577469778	-	.	gene_id "ENSMUSG00000063889.17"; transcript_id "ENSMUSG00000063889.17_tx_52"; exon_id "chr18_3327494_3327591_-"; exonnum "2"; txlen "2073";
chr18	ENSEMBL_gcm37	exon	3327494	3327591	1.34815577469778	-	.	gene_id "ENSMUSG00000063889.17"; transcript_id "ENSMUSG00000063889.17_tx_53"; exon_id "chr18_3327494_3327591_-"; exonnum "2"; txlen "1926";
chr18	ENSEMBL_gcm37	exon	3327494	3327591	1.28193057874771	-	.	gene_id "ENSMUSG00000063889.17"; transcript_id "ENSMUSG00000063889.17_tx_57"; exon_id "chr18_3327494_3327591_-"; exonnum "2"; txlen "769";
chr18	ENSEMBL_gcm37	exon	3327494	3327591	0.189214845571618	-	.	gene_id "ENSMUSG00000063889.17"; transcript_id "ENSMUSG00000063889.17_tx_58"; exon_id "chr18_3327494_3327591_-"; exonnum "3"; txlen "1796";
chr18	ENSEMBL_gcm37	exon	3327494	3327591	0.189214845571618	-	.	gene_id "ENSMUSG00000063889.17"; transcript_id "ENSMUSG00000063889.17_tx_59"; exon_id "chr18_3327494_3327591_-"; exonnum "3"; txlen "2161";
chr18	HAVANA	start_codon	3327535	3327537	0	-	0	gene_id "ENSMUSG00000063889.17"; transcript_id "ENSMUST00000151311.8"; gene_type "protein_coding"; gene_name "Crem"; transcript_type "protein_coding"; transcript_name "Crem-230"; exon_number 1; exon_id "ENSMUSE00001290596.2"; level 2; protein_id "ENSMUSP00000118267.2"; transcript_support_level "5"; mgi_id "MGI:88495"; tag "basic"; tag "appris_alternative_1"; havana_gene "OTTMUSG00000033204.1"; havana_transcript "OTTMUST00000083193.1";
chr18	HAVANA	start_codon	3327535	3327537	0	-	0	gene_id "ENSMUSG00000063889.17"; transcript_id "ENSMUST00000150235.8"; gene_type "protein_coding"; gene_name "Crem"; transcript_type "protein_coding"; transcript_name "Crem-228"; exon_number 2; exon_id "ENSMUSE00001290596.2"; level 2; protein_id "ENSMUSP00000121233.2"; transcript_support_level "5"; mgi_id "MGI:88495"; tag "inferred_exon_combination"; tag "basic"; tag "Ensembl_canonical"; tag "GENCODE_Primary"; tag "appris_alternative_1"; tag "CCDS"; ccdsid "CCDS50215.1"; havana_gene "OTTMUSG00000033204.1"; havana_transcript "OTTMUST00000083129.1";
chr18	HAVANA	start_codon	3327535	3327537	0	-	0	gene_id "ENSMUSG00000063889.17"; transcript_id "ENSMUST00000154135.8"; gene_type "protein_coding"; gene_name "Crem"; transcript_type "protein_coding"; transcript_name "Crem-233"; exon_number 2; exon_id "ENSMUSE00001290596.2"; level 2; protein_id "ENSMUSP00000122051.2"; transcript_support_level "5"; mgi_id "MGI:88495"; tag "basic"; tag "CCDS"; ccdsid "CCDS29031.2"; havana_gene "OTTMUSG00000033204.1"; havana_transcript "OTTMUST00000083132.1";
chr18	ENSEMBL	start_codon	3327535	3327537	0	-	0	gene_id "ENSMUSG00000063889.17"; transcript_id "ENSMUST00000025069.11"; gene_type "protein_coding"; gene_name "Crem"; transcript_type "protein_coding"; transcript_name "Crem-201"; exon_number 2; exon_id "ENSMUSE00001290596.2"; level 3; protein_id "ENSMUSP00000025069.5"; transcript_support_level "5"; mgi_id "MGI:88495"; tag "basic"; tag "appris_principal_4"; tag "CCDS"; ccdsid "CCDS70864.1"; havana_gene "OTTMUSG00000033204.1";
chr18	ENSEMBL	start_codon	3327535	3327537	0	-	0	gene_id "ENSMUSG00000063889.17"; transcript_id "ENSMUST00000165086.8"; gene_type "protein_coding"; gene_name "Crem"; transcript_type "protein_coding"; transcript_name "Crem-239"; exon_number 2; exon_id "ENSMUSE00001290596.2"; level 3; protein_id "ENSMUSP00000127353.2"; transcript_support_level "5"; mgi_id "MGI:88495"; tag "basic"; tag "CCDS"; ccdsid "CCDS50214.1"; havana_gene "OTTMUSG00000033204.1";
chr18	ENSEMBL	start_codon	3327535	3327537	0	-	0	gene_id "ENSMUSG00000063889.17"; transcript_id "ENSMUST00000082141.12"; gene_type "protein_coding"; gene_name "Crem"; transcript_type "protein_coding"; transcript_name "Crem-203"; exon_number 2; exon_id "ENSMUSE00001290596.2"; level 3; protein_id "ENSMUSP00000080780.6"; transcript_support_level "5"; mgi_id "MGI:88495"; tag "basic"; tag "CCDS"; ccdsid "CCDS70862.1"; havana_gene "OTTMUSG00000033204.1";
chr18	HAVANA	start_codon	3327535	3327537	0	-	0	gene_id "ENSMUSG00000063889.17"; transcript_id "ENSMUST00000154470.8"; gene_type "protein_coding"; gene_name "Crem"; transcript_type "protein_coding"; transcript_name "Crem-234"; exon_number 2; exon_id "ENSMUSE00001290596.2"; level 2; protein_id "ENSMUSP00000118128.2"; transcript_support_level "5"; mgi_id "MGI:88495"; tag "basic"; tag "appris_alternative_1"; tag "CCDS"; ccdsid "CCDS70863.1"; havana_gene "OTTMUSG00000033204.1"; havana_transcript "OTTMUST00000083134.1";
chr18	HAVANA	start_codon	3327535	3327537	0	-	0	gene_id "ENSMUSG00000063889.17"; transcript_id "ENSMUST00000134027.8"; gene_type "protein_coding"; gene_name "Crem"; transcript_type "nonsense_mediated_decay"; transcript_name "Crem-215"; exon_number 2; exon_id "ENSMUSE00001290596.2"; level 2; protein_id "ENSMUSP00000122557.2"; transcript_support_level "5"; mgi_id "MGI:88495"; tag "mRNA_start_NF"; havana_gene "OTTMUSG00000033204.1"; havana_transcript "OTTMUST00000083135.1";
chr18	HAVANA	UTR	3327538	3327591	0	-	.	gene_id "ENSMUSG00000063889.17"; transcript_id "ENSMUST00000151311.8"; gene_type "protein_coding"; gene_name "Crem"; transcript_type "protein_coding"; transcript_name "Crem-230"; exon_number 1; exon_id "ENSMUSE00001290596.2"; level 2; protein_id "ENSMUSP00000118267.2"; transcript_support_level "5"; mgi_id "MGI:88495"; tag "basic"; tag "appris_alternative_1"; havana_gene "OTTMUSG00000033204.1"; havana_transcript "OTTMUST00000083193.1";
chr18	HAVANA	UTR	3327538	3327591	0	-	.	gene_id "ENSMUSG00000063889.17"; transcript_id "ENSMUST00000150235.8"; gene_type "protein_coding"; gene_name "Crem"; transcript_type "protein_coding"; transcript_name "Crem-228"; exon_number 2; exon_id "ENSMUSE00001290596.2"; level 2; protein_id "ENSMUSP00000121233.2"; transcript_support_level "5"; mgi_id "MGI:88495"; tag "inferred_exon_combination"; tag "basic"; tag "Ensembl_canonical"; tag "GENCODE_Primary"; tag "appris_alternative_1"; tag "CCDS"; ccdsid "CCDS50215.1"; havana_gene "OTTMUSG00000033204.1"; havana_transcript "OTTMUST00000083129.1";
chr18	HAVANA	UTR	3327538	3327591	0	-	.	gene_id "ENSMUSG00000063889.17"; transcript_id "ENSMUST00000154135.8"; gene_type "protein_coding"; gene_name "Crem"; transcript_type "protein_coding"; transcript_name "Crem-233"; exon_number 2; exon_id "ENSMUSE00001290596.2"; level 2; protein_id "ENSMUSP00000122051.2"; transcript_support_level "5"; mgi_id "MGI:88495"; tag "basic"; tag "CCDS"; ccdsid "CCDS29031.2"; havana_gene "OTTMUSG00000033204.1"; havana_transcript "OTTMUST00000083132.1";
chr18	ENSEMBL	UTR	3327538	3327591	0	-	.	gene_id "ENSMUSG00000063889.17"; transcript_id "ENSMUST00000025069.11"; gene_type "protein_coding"; gene_name "Crem"; transcript_type "protein_coding"; transcript_name "Crem-201"; exon_number 2; exon_id "ENSMUSE00001290596.2"; level 3; protein_id "ENSMUSP00000025069.5"; transcript_support_level "5"; mgi_id "MGI:88495"; tag "basic"; tag "appris_principal_4"; tag "CCDS"; ccdsid "CCDS70864.1"; havana_gene "OTTMUSG00000033204.1";
chr18	ENSEMBL	UTR	3327538	3327591	0	-	.	gene_id "ENSMUSG00000063889.17"; transcript_id "ENSMUST00000165086.8"; gene_type "protein_coding"; gene_name "Crem"; transcript_type "protein_coding"; transcript_name "Crem-239"; exon_number 2; exon_id "ENSMUSE00001290596.2"; level 3; protein_id "ENSMUSP00000127353.2"; transcript_support_level "5"; mgi_id "MGI:88495"; tag "basic"; tag "CCDS"; ccdsid "CCDS50214.1"; havana_gene "OTTMUSG00000033204.1";
chr18	ENSEMBL	UTR	3327538	3327591	0	-	.	gene_id "ENSMUSG00000063889.17"; transcript_id "ENSMUST00000082141.12"; gene_type "protein_coding"; gene_name "Crem"; transcript_type "protein_coding"; transcript_name "Crem-203"; exon_number 2; exon_id "ENSMUSE00001290596.2"; level 3; protein_id "ENSMUSP00000080780.6"; transcript_support_level "5"; mgi_id "MGI:88495"; tag "basic"; tag "CCDS"; ccdsid "CCDS70862.1"; havana_gene "OTTMUSG00000033204.1";
```
