## Supplementary material for "Significantly Improved Mouse and Rat Genome Annotation Using Sequence Read Archive RNA-seq Data": mouse_SRA_GENCODE_M37.gtf: mouse_SRA_GENCODE_M37.gtf (part 701 of 1572)

```
chr18	HAVANA	UTR	3327538	3327591	0	-	.	gene_id "ENSMUSG00000063889.17"; transcript_id "ENSMUST00000154470.8"; gene_type "protein_coding"; gene_name "Crem"; transcript_type "protein_coding"; transcript_name "Crem-234"; exon_number 2; exon_id "ENSMUSE00001290596.2"; level 2; protein_id "ENSMUSP00000118128.2"; transcript_support_level "5"; mgi_id "MGI:88495"; tag "basic"; tag "appris_alternative_1"; tag "CCDS"; ccdsid "CCDS70863.1"; havana_gene "OTTMUSG00000033204.1"; havana_transcript "OTTMUST00000083134.1";
chr18	HAVANA	UTR	3327538	3327591	0	-	.	gene_id "ENSMUSG00000063889.17"; transcript_id "ENSMUST00000134027.8"; gene_type "protein_coding"; gene_name "Crem"; transcript_type "nonsense_mediated_decay"; transcript_name "Crem-215"; exon_number 2; exon_id "ENSMUSE00001290596.2"; level 2; protein_id "ENSMUSP00000122557.2"; transcript_support_level "5"; mgi_id "MGI:88495"; tag "mRNA_start_NF"; havana_gene "OTTMUSG00000033204.1"; havana_transcript "OTTMUST00000083135.1";
chr18	sragcm37_mid	exon	3333923	3334010	0.189214845571618	-	.	gene_id "ENSMUSG00000063889.17"; transcript_id "ENSMUSG00000063889.17_tx_58"; exon_id "chr18_3333923_3334010_-"; exonnum "2"; txlen "1796";
chr18	sragcm37_mid	exon	3333923	3334010	0.189214845571618	-	.	gene_id "ENSMUSG00000063889.17"; transcript_id "ENSMUSG00000063889.17_tx_59"; exon_id "chr18_3333923_3334010_-"; exonnum "2"; txlen "2161";
chr18	HAVANA	exon	3336961	3337063	0	-	.	gene_id "ENSMUSG00000063889.17"; transcript_id "ENSMUST00000132334.2"; gene_type "protein_coding"; gene_name "Crem"; transcript_type "protein_coding_CDS_not_defined"; transcript_name "Crem-214"; exon_number 1; exon_id "ENSMUSE00000818391.2"; level 2; transcript_support_level "3"; mgi_id "MGI:88495"; havana_gene "OTTMUSG00000033204.1"; havana_transcript "OTTMUST00000083199.1";
chr18	ENSEMBL_gcm37	exon	3336961	3337063	1.34815577469778	-	.	gene_id "ENSMUSG00000063889.17"; transcript_id "ENSMUSG00000063889.17_tx_46"; exon_id "chr18_3336961_3337063_-"; exonnum "1"; txlen "1465";
chr18	ENSEMBL_gcm37	exon	3336961	3337063	1.34815577469778	-	.	gene_id "ENSMUSG00000063889.17"; transcript_id "ENSMUSG00000063889.17_tx_47"; exon_id "chr18_3336961_3337063_-"; exonnum "1"; txlen "1830";
chr18	ENSEMBL_gcm37	exon	3336961	3337063	1.34815577469778	-	.	gene_id "ENSMUSG00000063889.17"; transcript_id "ENSMUSG00000063889.17_tx_49"; exon_id "chr18_3336961_3337063_-"; exonnum "1"; txlen "1708";
chr18	ENSEMBL_gcm37	exon	3336961	3337063	1.34815577469778	-	.	gene_id "ENSMUSG00000063889.17"; transcript_id "ENSMUSG00000063889.17_tx_50"; exon_id "chr18_3336961_3337063_-"; exonnum "1"; txlen "1561";
chr18	ENSEMBL_gcm37	exon	3336961	3337063	1.34815577469778	-	.	gene_id "ENSMUSG00000063889.17"; transcript_id "ENSMUSG00000063889.17_tx_52"; exon_id "chr18_3336961_3337063_-"; exonnum "1"; txlen "2073";
chr18	ENSEMBL_gcm37	exon	3336961	3337063	1.34815577469778	-	.	gene_id "ENSMUSG00000063889.17"; transcript_id "ENSMUSG00000063889.17_tx_53"; exon_id "chr18_3336961_3337063_-"; exonnum "1"; txlen "1926";
chr18	ENSEMBL_gcm37	exon	3336961	3337063	1.28193057874771	-	.	gene_id "ENSMUSG00000063889.17"; transcript_id "ENSMUSG00000063889.17_tx_57"; exon_id "chr18_3336961_3337063_-"; exonnum "1"; txlen "769";
chr18	ENSEMBL_gcm37	exon	3336961	3337063	0.189214845571618	-	.	gene_id "ENSMUSG00000063889.17"; transcript_id "ENSMUSG00000063889.17_tx_58"; exon_id "chr18_3336961_3337063_-"; exonnum "1"; txlen "1796";
chr18	ENSEMBL_gcm37	exon	3336961	3337063	0.189214845571618	-	.	gene_id "ENSMUSG00000063889.17"; transcript_id "ENSMUSG00000063889.17_tx_59"; exon_id "chr18_3336961_3337063_-"; exonnum "1"; txlen "2161";
chr18	HAVANA	exon	3337380	3337488	0	-	.	gene_id "ENSMUSG00000063889.17"; transcript_id "ENSMUST00000154135.8"; gene_type "protein_coding"; gene_name "Crem"; transcript_type "protein_coding"; transcript_name "Crem-233"; exon_number 1; exon_id "ENSMUSE00000780951.2"; level 2; protein_id "ENSMUSP00000122051.2"; transcript_support_level "5"; mgi_id "MGI:88495"; tag "basic"; tag "CCDS"; ccdsid "CCDS29031.2"; havana_gene "OTTMUSG00000033204.1"; havana_transcript "OTTMUST00000083132.1";
chr18	HAVANA	UTR	3337380	3337488	0	-	.	gene_id "ENSMUSG00000063889.17"; transcript_id "ENSMUST00000154135.8"; gene_type "protein_coding"; gene_name "Crem"; transcript_type "protein_coding"; transcript_name "Crem-233"; exon_number 1; exon_id "ENSMUSE00000780951.2"; level 2; protein_id "ENSMUSP00000122051.2"; transcript_support_level "5"; mgi_id "MGI:88495"; tag "basic"; tag "CCDS"; ccdsid "CCDS29031.2"; havana_gene "OTTMUSG00000033204.1"; havana_transcript "OTTMUST00000083132.1";
chr18	HAVANA	exon	3337380	3337513	0	-	.	gene_id "ENSMUSG00000063889.17"; transcript_id "ENSMUST00000140912.8"; gene_type "protein_coding"; gene_name "Crem"; transcript_type "protein_coding_CDS_not_defined"; transcript_name "Crem-220"; exon_number 1; exon_id "ENSMUSE00000815515.2"; level 2; transcript_support_level "3"; mgi_id "MGI:88495"; havana_gene "OTTMUSG00000033204.1"; havana_transcript "OTTMUST00000083133.1";
chr18	HAVANA	exon	3337380	3337533	0	-	.	gene_id "ENSMUSG00000063889.17"; transcript_id "ENSMUST00000134027.8"; gene_type "protein_coding"; gene_name "Crem"; transcript_type "nonsense_mediated_decay"; transcript_name "Crem-215"; exon_number 1; exon_id "ENSMUSE00000799285.2"; level 2; protein_id "ENSMUSP00000122557.2"; transcript_support_level "5"; mgi_id "MGI:88495"; tag "mRNA_start_NF"; havana_gene "OTTMUSG00000033204.1"; havana_transcript "OTTMUST00000083135.1";
chr18	HAVANA	UTR	3337380	3337533	0	-	.	gene_id "ENSMUSG00000063889.17"; transcript_id "ENSMUST00000134027.8"; gene_type "protein_coding"; gene_name "Crem"; transcript_type "nonsense_mediated_decay"; transcript_name "Crem-215"; exon_number 1; exon_id "ENSMUSE00000799285.2"; level 2; protein_id "ENSMUSP00000122557.2"; transcript_support_level "5"; mgi_id "MGI:88495"; tag "mRNA_start_NF"; havana_gene "OTTMUSG00000033204.1"; havana_transcript "OTTMUST00000083135.1";
chr18	HAVANA	exon	3337380	3337574	0	-	.	gene_id "ENSMUSG00000063889.17"; transcript_id "ENSMUST00000142690.2"; gene_type "protein_coding"; gene_name "Crem"; transcript_type "protein_coding"; transcript_name "Crem-221"; exon_number 1; exon_id "ENSMUSE00000736396.2"; level 2; protein_id "ENSMUSP00000122282.2"; transcript_support_level "1"; mgi_id "MGI:88495"; tag "basic"; tag "CCDS"; ccdsid "CCDS50213.1"; havana_gene "OTTMUSG00000033204.1"; havana_transcript "OTTMUST00000083142.1";
chr18	HAVANA	UTR	3337380	3337574	0	-	.	gene_id "ENSMUSG00000063889.17"; transcript_id "ENSMUST00000142690.2"; gene_type "protein_coding"; gene_name "Crem"; transcript_type "protein_coding"; transcript_name "Crem-221"; exon_number 1; exon_id "ENSMUSE00000736396.2"; level 2; protein_id "ENSMUSP00000122282.2"; transcript_support_level "1"; mgi_id "MGI:88495"; tag "basic"; tag "CCDS"; ccdsid "CCDS50213.1"; havana_gene "OTTMUSG00000033204.1"; havana_transcript "OTTMUST00000083142.1";
chr18	ENSEMBL	exon	3337380	3337589	0	-	.	gene_id "ENSMUSG00000063889.17"; transcript_id "ENSMUST00000025069.11"; gene_type "protein_coding"; gene_name "Crem"; transcript_type "protein_coding"; transcript_name "Crem-201"; exon_number 1; exon_id "ENSMUSE00000758260.2"; level 3; protein_id "ENSMUSP00000025069.5"; transcript_support_level "5"; mgi_id "MGI:88495"; tag "basic"; tag "appris_principal_4"; tag "CCDS"; ccdsid "CCDS70864.1"; havana_gene "OTTMUSG00000033204.1";
chr18	ENSEMBL	UTR	3337380	3337589	0	-	.	gene_id "ENSMUSG00000063889.17"; transcript_id "ENSMUST00000025069.11"; gene_type "protein_coding"; gene_name "Crem"; transcript_type "protein_coding"; transcript_name "Crem-201"; exon_number 1; exon_id "ENSMUSE00000758260.2"; level 3; protein_id "ENSMUSP00000025069.5"; transcript_support_level "5"; mgi_id "MGI:88495"; tag "basic"; tag "appris_principal_4"; tag "CCDS"; ccdsid "CCDS70864.1"; havana_gene "OTTMUSG00000033204.1";
chr18	ENSEMBL	exon	3337380	3337589	0	-	.	gene_id "ENSMUSG00000063889.17"; transcript_id "ENSMUST00000165086.8"; gene_type "protein_coding"; gene_name "Crem"; transcript_type "protein_coding"; transcript_name "Crem-239"; exon_number 1; exon_id "ENSMUSE00000758260.2"; level 3; protein_id "ENSMUSP00000127353.2"; transcript_support_level "5"; mgi_id "MGI:88495"; tag "basic"; tag "CCDS"; ccdsid "CCDS50214.1"; havana_gene "OTTMUSG00000033204.1";
chr18	ENSEMBL	UTR	3337380	3337589	0	-	.	gene_id "ENSMUSG00000063889.17"; transcript_id "ENSMUST00000165086.8"; gene_type "protein_coding"; gene_name "Crem"; transcript_type "protein_coding"; transcript_name "Crem-239"; exon_number 1; exon_id "ENSMUSE00000758260.2"; level 3; protein_id "ENSMUSP00000127353.2"; transcript_support_level "5"; mgi_id "MGI:88495"; tag "basic"; tag "CCDS"; ccdsid "CCDS50214.1"; havana_gene "OTTMUSG00000033204.1";
chr18	ENSEMBL	exon	3337380	3337589	0	-	.	gene_id "ENSMUSG00000063889.17"; transcript_id "ENSMUST00000082141.12"; gene_type "protein_coding"; gene_name "Crem"; transcript_type "protein_coding"; transcript_name "Crem-203"; exon_number 1; exon_id "ENSMUSE00000758260.2"; level 3; protein_id "ENSMUSP00000080780.6"; transcript_support_level "5"; mgi_id "MGI:88495"; tag "basic"; tag "CCDS"; ccdsid "CCDS70862.1"; havana_gene "OTTMUSG00000033204.1";
chr18	ENSEMBL	UTR	3337380	3337589	0	-	.	gene_id "ENSMUSG00000063889.17"; transcript_id "ENSMUST00000082141.12"; gene_type "protein_coding"; gene_name "Crem"; transcript_type "protein_coding"; transcript_name "Crem-203"; exon_number 1; exon_id "ENSMUSE00000758260.2"; level 3; protein_id "ENSMUSP00000080780.6"; transcript_support_level "5"; mgi_id "MGI:88495"; tag "basic"; tag "CCDS"; ccdsid "CCDS70862.1"; havana_gene "OTTMUSG00000033204.1";
chr18	HAVANA	exon	3337380	3337589	0	-	.	gene_id "ENSMUSG00000063889.17"; transcript_id "ENSMUST00000149803.8"; gene_type "protein_coding"; gene_name "Crem"; transcript_type "protein_coding"; transcript_name "Crem-227"; exon_number 1; exon_id "ENSMUSE00000758260.2"; level 2; protein_id "ENSMUSP00000121210.2"; transcript_support_level "1"; mgi_id "MGI:88495"; tag "basic"; tag "CCDS"; ccdsid "CCDS50212.1"; havana_gene "OTTMUSG00000033204.1"; havana_transcript "OTTMUST00000083141.1";
chr18	HAVANA	UTR	3337380	3337589	0	-	.	gene_id "ENSMUSG00000063889.17"; transcript_id "ENSMUST00000149803.8"; gene_type "protein_coding"; gene_name "Crem"; transcript_type "protein_coding"; transcript_name "Crem-227"; exon_number 1; exon_id "ENSMUSE00000758260.2"; level 2; protein_id "ENSMUSP00000121210.2"; transcript_support_level "1"; mgi_id "MGI:88495"; tag "basic"; tag "CCDS"; ccdsid "CCDS50212.1"; havana_gene "OTTMUSG00000033204.1"; havana_transcript "OTTMUST00000083141.1";
chr18	HAVANA	exon	3337380	3337679	0	-	.	gene_id "ENSMUSG00000063889.17"; transcript_id "ENSMUST00000150235.8"; gene_type "protein_coding"; gene_name "Crem"; transcript_type "protein_coding"; transcript_name "Crem-228"; exon_number 1; exon_id "ENSMUSE00000797414.2"; level 2; protein_id "ENSMUSP00000121233.2"; transcript_support_level "5"; mgi_id "MGI:88495"; tag "inferred_exon_combination"; tag "basic"; tag "Ensembl_canonical"; tag "GENCODE_Primary"; tag "appris_alternative_1"; tag "CCDS"; ccdsid "CCDS50215.1"; havana_gene "OTTMUSG00000033204.1"; havana_transcript "OTTMUST00000083129.1";
chr18	HAVANA	UTR	3337380	3337679	0	-	.	gene_id "ENSMUSG00000063889.17"; transcript_id "ENSMUST00000150235.8"; gene_type "protein_coding"; gene_name "Crem"; transcript_type "protein_coding"; transcript_name "Crem-228"; exon_number 1; exon_id "ENSMUSE00000797414.2"; level 2; protein_id "ENSMUSP00000121233.2"; transcript_support_level "5"; mgi_id "MGI:88495"; tag "inferred_exon_combination"; tag "basic"; tag "Ensembl_canonical"; tag "GENCODE_Primary"; tag "appris_alternative_1"; tag "CCDS"; ccdsid "CCDS50215.1"; havana_gene "OTTMUSG00000033204.1"; havana_transcript "OTTMUST00000083129.1";
chr18	HAVANA	exon	3337380	3337748	0	-	.	gene_id "ENSMUSG00000063889.17"; transcript_id "ENSMUST00000154470.8"; gene_type "protein_coding"; gene_name "Crem"; transcript_type "protein_coding"; transcript_name "Crem-234"; exon_number 1; exon_id "ENSMUSE00000796657.2"; level 2; protein_id "ENSMUSP00000118128.2"; transcript_support_level "5"; mgi_id "MGI:88495"; tag "basic"; tag "appris_alternative_1"; tag "CCDS"; ccdsid "CCDS70863.1"; havana_gene "OTTMUSG00000033204.1"; havana_transcript "OTTMUST00000083134.1";
chr18	HAVANA	UTR	3337380	3337748	0	-	.	gene_id "ENSMUSG00000063889.17"; transcript_id "ENSMUST00000154470.8"; gene_type "protein_coding"; gene_name "Crem"; transcript_type "protein_coding"; transcript_name "Crem-234"; exon_number 1; exon_id "ENSMUSE00000796657.2"; level 2; protein_id "ENSMUSP00000118128.2"; transcript_support_level "5"; mgi_id "MGI:88495"; tag "basic"; tag "appris_alternative_1"; tag "CCDS"; ccdsid "CCDS70863.1"; havana_gene "OTTMUSG00000033204.1"; havana_transcript "OTTMUST00000083134.1";
chr18	sragcm37_es	exon	3432118	3432316	0.0177818212579976	-	.	gene_id "ENSMUSG00000117389.2"; transcript_id "ENSMUSG00000117389.2_tx_3"; exon_id "chr18_3432118_3432316_-"; exonnum "6"; txlen "909";
chr18	sragcm37_es	exon	3432118	3432316	0.00983675218527526	-	.	gene_id "ENSMUSG00000117389.2"; transcript_id "ENSMUSG00000117389.2_tx_5"; exon_id "chr18_3432118_3432316_-"; exonnum "5"; txlen "789";
chr18	sragcm37_es	exon	3432118	3432316	0.00756673245021174	-	.	gene_id "ENSMUSG00000117389.2"; transcript_id "ENSMUSG00000117389.2_tx_7"; exon_id "chr18_3432118_3432316_-"; exonnum "7"; txlen "971";
chr18	sragcm37_mid	exon	3434280	3434408	0.0177818212579976	-	.	gene_id "ENSMUSG00000117389.2"; transcript_id "ENSMUSG00000117389.2_tx_3"; exon_id "chr18_3434280_3434408_-"; exonnum "5"; txlen "909";
chr18	sragcm37_mid	exon	3434280	3434408	0.00983675218527526	-	.	gene_id "ENSMUSG00000117389.2"; transcript_id "ENSMUSG00000117389.2_tx_5"; exon_id "chr18_3434280_3434408_-"; exonnum "4"; txlen "789";
chr18	sragcm37_mid	exon	3434280	3434408	0.00756673245021174	-	.	gene_id "ENSMUSG00000117389.2"; transcript_id "ENSMUSG00000117389.2_tx_7"; exon_id "chr18_3434280_3434408_-"; exonnum "6"; txlen "971";
chr18	sragcm37_es	exon	3441070	3441366	0.100221780350946	-	.	gene_id "ENSMUSG00000117389.2"; transcript_id "ENSMUSG00000117389.2_tx_1"; exon_id "chr18_3441070_3441366_-"; exonnum "3"; txlen "614";
chr18	sragcm37_es	exon	3441070	3441366	0.0177818212579976	-	.	gene_id "ENSMUSG00000117389.2"; transcript_id "ENSMUSG00000117389.2_tx_2"; exon_id "chr18_3441070_3441366_-"; exonnum "5"; txlen "878";
chr18	sragcm37_es	exon	3441070	3441366	0.00983675218527526	-	.	gene_id "ENSMUSG00000117389.2"; transcript_id "ENSMUSG00000117389.2_tx_4"; exon_id "chr18_3441070_3441366_-"; exonnum "4"; txlen "758";
chr18	sragcm37_es	exon	3441070	3441366	0.00756673245021174	-	.	gene_id "ENSMUSG00000117389.2"; transcript_id "ENSMUSG00000117389.2_tx_6"; exon_id "chr18_3441070_3441366_-"; exonnum "6"; txlen "940";
chr18	sragcm37_mid	exon	3448826	3448969	0.0177818212579976	-	.	gene_id "ENSMUSG00000117389.2"; transcript_id "ENSMUSG00000117389.2_tx_2"; exon_id "chr18_3448826_3448969_-"; exonnum "4"; txlen "878";
chr18	sragcm37_mid	exon	3448826	3448969	0.0177818212579976	-	.	gene_id "ENSMUSG00000117389.2"; transcript_id "ENSMUSG00000117389.2_tx_3"; exon_id "chr18_3448826_3448969_-"; exonnum "4"; txlen "909";
chr18	sragcm37_mid	exon	3448826	3448969	0.00983675218527526	-	.	gene_id "ENSMUSG00000117389.2"; transcript_id "ENSMUSG00000117389.2_tx_4"; exon_id "chr18_3448826_3448969_-"; exonnum "3"; txlen "758";
chr18	sragcm37_mid	exon	3448826	3448969	0.00983675218527526	-	.	gene_id "ENSMUSG00000117389.2"; transcript_id "ENSMUSG00000117389.2_tx_5"; exon_id "chr18_3448826_3448969_-"; exonnum "3"; txlen "789";
chr18	sragcm37_mid	exon	3448826	3448969	0.00756673245021174	-	.	gene_id "ENSMUSG00000117389.2"; transcript_id "ENSMUSG00000117389.2_tx_6"; exon_id "chr18_3448826_3448969_-"; exonnum "5"; txlen "940";
chr18	sragcm37_mid	exon	3448826	3448969	0.00756673245021174	-	.	gene_id "ENSMUSG00000117389.2"; transcript_id "ENSMUSG00000117389.2_tx_7"; exon_id "chr18_3448826_3448969_-"; exonnum "5"; txlen "971";
chr18	sragcm37_mid	exon	3449063	3449124	0.00756673245021174	-	.	gene_id "ENSMUSG00000117389.2"; transcript_id "ENSMUSG00000117389.2_tx_6"; exon_id "chr18_3449063_3449124_-"; exonnum "4"; txlen "940";
chr18	sragcm37_mid	exon	3449063	3449124	0.00756673245021174	-	.	gene_id "ENSMUSG00000117389.2"; transcript_id "ENSMUSG00000117389.2_tx_7"; exon_id "chr18_3449063_3449124_-"; exonnum "4"; txlen "971";
chr18	sragcm37_mid	exon	3452899	3453018	0.0177818212579976	-	.	gene_id "ENSMUSG00000117389.2"; transcript_id "ENSMUSG00000117389.2_tx_2"; exon_id "chr18_3452899_3453018_-"; exonnum "3"; txlen "878";
chr18	sragcm37_mid	exon	3452899	3453018	0.0177818212579976	-	.	gene_id "ENSMUSG00000117389.2"; transcript_id "ENSMUSG00000117389.2_tx_3"; exon_id "chr18_3452899_3453018_-"; exonnum "3"; txlen "909";
chr18	sragcm37_mid	exon	3452899	3453018	0.00756673245021174	-	.	gene_id "ENSMUSG00000117389.2"; transcript_id "ENSMUSG00000117389.2_tx_6"; exon_id "chr18_3452899_3453018_-"; exonnum "3"; txlen "940";
chr18	sragcm37_mid	exon	3452899	3453018	0.00756673245021174	-	.	gene_id "ENSMUSG00000117389.2"; transcript_id "ENSMUSG00000117389.2_tx_7"; exon_id "chr18_3452899_3453018_-"; exonnum "3"; txlen "971";
chr18	HAVANA	gene	3466371	3466502	0	-	.	gene_id "ENSMUSG00000117389.2"; gene_type "processed_pseudogene"; gene_name "Gm50088"; level 2; mgi_id "MGI:6275423"; havana_gene "OTTMUSG00000072760.1";
chr18	HAVANA	transcript	3466371	3466502	0	-	.	gene_id "ENSMUSG00000117389.2"; transcript_id "ENSMUST00000234592.2"; gene_type "processed_pseudogene"; gene_name "Gm50088"; transcript_type "processed_pseudogene"; transcript_name "Gm50088-201"; level 2; mgi_id "MGI:6275423"; ont "PGO:0000004"; tag "basic"; tag "Ensembl_canonical"; tag "GENCODE_Primary"; havana_gene "OTTMUSG00000072760.1"; havana_transcript "OTTMUST00000176073.1";
chr18	HAVANA	exon	3466371	3466502	0	-	.	gene_id "ENSMUSG00000117389.2"; transcript_id "ENSMUST00000234592.2"; gene_type "processed_pseudogene"; gene_name "Gm50088"; transcript_type "processed_pseudogene"; transcript_name "Gm50088-201"; exon_number 1; exon_id "ENSMUSE00001453337.2"; level 2; mgi_id "MGI:6275423"; ont "PGO:0000004"; tag "basic"; tag "Ensembl_canonical"; tag "GENCODE_Primary"; havana_gene "OTTMUSG00000072760.1"; havana_transcript "OTTMUST00000176073.1";
chr18	sragcm37_mid	exon	3466375	3466571	0.100221780350946	-	.	gene_id "ENSMUSG00000117389.2"; transcript_id "ENSMUSG00000117389.2_tx_1"; exon_id "chr18_3466375_3466571_-"; exonnum "2"; txlen "614";
chr18	sragcm37_mid	exon	3466375	3466571	0.0177818212579976	-	.	gene_id "ENSMUSG00000117389.2"; transcript_id "ENSMUSG00000117389.2_tx_2"; exon_id "chr18_3466375_3466571_-"; exonnum "2"; txlen "878";
chr18	sragcm37_mid	exon	3466375	3466571	0.0177818212579976	-	.	gene_id "ENSMUSG00000117389.2"; transcript_id "ENSMUSG00000117389.2_tx_3"; exon_id "chr18_3466375_3466571_-"; exonnum "2"; txlen "909";
chr18	sragcm37_mid	exon	3466375	3466571	0.00983675218527526	-	.	gene_id "ENSMUSG00000117389.2"; transcript_id "ENSMUSG00000117389.2_tx_4"; exon_id "chr18_3466375_3466571_-"; exonnum "2"; txlen "758";
chr18	sragcm37_mid	exon	3466375	3466571	0.00983675218527526	-	.	gene_id "ENSMUSG00000117389.2"; transcript_id "ENSMUSG00000117389.2_tx_5"; exon_id "chr18_3466375_3466571_-"; exonnum "2"; txlen "789";
chr18	sragcm37_mid	exon	3466375	3466571	0.00756673245021174	-	.	gene_id "ENSMUSG00000117389.2"; transcript_id "ENSMUSG00000117389.2_tx_6"; exon_id "chr18_3466375_3466571_-"; exonnum "2"; txlen "940";
chr18	sragcm37_mid	exon	3466375	3466571	0.00756673245021174	-	.	gene_id "ENSMUSG00000117389.2"; transcript_id "ENSMUSG00000117389.2_tx_7"; exon_id "chr18_3466375_3466571_-"; exonnum "2"; txlen "971";
chr18	sragcm37_mid	exon	3470788	3470907	0.100221780350946	-	.	gene_id "ENSMUSG00000117389.2"; transcript_id "ENSMUSG00000117389.2_tx_1"; exon_id "chr18_3470788_3470907_-"; exonnum "1"; txlen "614";
chr18	sragcm37_mid	exon	3470788	3470907	0.0177818212579976	-	.	gene_id "ENSMUSG00000117389.2"; transcript_id "ENSMUSG00000117389.2_tx_2"; exon_id "chr18_3470788_3470907_-"; exonnum "1"; txlen "878";
chr18	sragcm37_mid	exon	3470788	3470907	0.0177818212579976	-	.	gene_id "ENSMUSG00000117389.2"; transcript_id "ENSMUSG00000117389.2_tx_3"; exon_id "chr18_3470788_3470907_-"; exonnum "1"; txlen "909";
chr18	sragcm37_mid	exon	3470788	3470907	0.00983675218527526	-	.	gene_id "ENSMUSG00000117389.2"; transcript_id "ENSMUSG00000117389.2_tx_4"; exon_id "chr18_3470788_3470907_-"; exonnum "1"; txlen "758";
chr18	sragcm37_mid	exon	3470788	3470907	0.00983675218527526	-	.	gene_id "ENSMUSG00000117389.2"; transcript_id "ENSMUSG00000117389.2_tx_5"; exon_id "chr18_3470788_3470907_-"; exonnum "1"; txlen "789";
chr18	sragcm37_mid	exon	3470788	3470907	0.00756673245021174	-	.	gene_id "ENSMUSG00000117389.2"; transcript_id "ENSMUSG00000117389.2_tx_6"; exon_id "chr18_3470788_3470907_-"; exonnum "1"; txlen "940";
chr18	sragcm37_mid	exon	3470788	3470907	0.00756673245021174	-	.	gene_id "ENSMUSG00000117389.2"; transcript_id "ENSMUSG00000117389.2_tx_7"; exon_id "chr18_3470788_3470907_-"; exonnum "1"; txlen "971";
chr18	HAVANA	gene	3506399	3508207	0	-	.	gene_id "ENSMUSG00000126099.1"; gene_type "lncRNA"; gene_name "ENSMUSG00000126099"; level 2;
chr18	HAVANA	transcript	3506399	3508207	0	-	.	gene_id "ENSMUSG00000126099.1"; transcript_id "ENSMUST00000274389.1"; gene_type "lncRNA"; gene_name "ENSMUSG00000126099"; transcript_type "lncRNA"; transcript_name "ENSMUST00000274389"; level 2; tag "basic"; tag "Ensembl_canonical"; tag "GENCODE_Primary"; tag "TAGENE";
chr18	HAVANA	exon	3506399	3508207	0	-	.	gene_id "ENSMUSG00000126099.1"; transcript_id "ENSMUST00000274389.1"; gene_type "lncRNA"; gene_name "ENSMUSG00000126099"; transcript_type "lncRNA"; transcript_name "ENSMUST00000274389"; exon_number 1; exon_id "ENSMUSE00001543797.1"; level 2; tag "basic"; tag "Ensembl_canonical"; tag "GENCODE_Primary"; tag "TAGENE";
chr18	HAVANA	exon	3541684	3542129	0	-	.	gene_id "ENSMUSG00000125051.1"; transcript_id "ENSMUST00000267807.1"; gene_type "lncRNA"; gene_name "ENSMUSG00000125051"; transcript_type "lncRNA"; transcript_name "ENSMUST00000267807"; exon_number 2; exon_id "ENSMUSE00001530997.1"; level 2; tag "basic"; tag "Ensembl_canonical"; tag "GENCODE_Primary"; tag "TAGENE";
chr18	HAVANA	gene	3541684	3543510	0	-	.	gene_id "ENSMUSG00000125051.1"; gene_type "lncRNA"; gene_name "ENSMUSG00000125051"; level 2;
chr18	HAVANA	transcript	3541684	3543510	0	-	.	gene_id "ENSMUSG00000125051.1"; transcript_id "ENSMUST00000267807.1"; gene_type "lncRNA"; gene_name "ENSMUSG00000125051"; transcript_type "lncRNA"; transcript_name "ENSMUST00000267807"; level 2; tag "basic"; tag "Ensembl_canonical"; tag "GENCODE_Primary"; tag "TAGENE";
chr18	HAVANA	exon	3543298	3543510	0	-	.	gene_id "ENSMUSG00000125051.1"; transcript_id "ENSMUST00000267807.1"; gene_type "lncRNA"; gene_name "ENSMUSG00000125051"; transcript_type "lncRNA"; transcript_name "ENSMUST00000267807"; exon_number 1; exon_id "ENSMUSE00001530998.1"; level 2; tag "basic"; tag "Ensembl_canonical"; tag "GENCODE_Primary"; tag "TAGENE";
chr18	HAVANA	exon	3679062	3679409	0	-	.	gene_id "ENSMUSG00000123024.1"; transcript_id "ENSMUST00000255908.1"; gene_type "lncRNA"; gene_name "ENSMUSG00000123024"; transcript_type "lncRNA"; transcript_name "ENSMUST00000255908"; exon_number 2; exon_id "ENSMUSE00001508523.1"; level 2; tag "basic"; tag "Ensembl_canonical"; tag "GENCODE_Primary"; tag "TAGENE";
chr18	HAVANA	transcript	3679062	3712078	0	-	.	gene_id "ENSMUSG00000123024.1"; transcript_id "ENSMUST00000255908.1"; gene_type "lncRNA"; gene_name "ENSMUSG00000123024"; transcript_type "lncRNA"; transcript_name "ENSMUST00000255908"; level 2; tag "basic"; tag "Ensembl_canonical"; tag "GENCODE_Primary"; tag "TAGENE";
chr18	HAVANA	gene	3679062	3712088	0	-	.	gene_id "ENSMUSG00000123024.1"; gene_type "lncRNA"; gene_name "ENSMUSG00000123024"; level 2;
chr18	HAVANA	exon	3685067	3685477	0	-	.	gene_id "ENSMUSG00000123024.1"; transcript_id "ENSMUST00000255909.1"; gene_type "lncRNA"; gene_name "ENSMUSG00000123024"; transcript_type "lncRNA"; transcript_name "ENSMUST00000255909"; exon_number 2; exon_id "ENSMUSE00001508526.1"; level 2; tag "basic"; tag "TAGENE";
chr18	HAVANA	transcript	3685067	3712088	0	-	.	gene_id "ENSMUSG00000123024.1"; transcript_id "ENSMUST00000255909.1"; gene_type "lncRNA"; gene_name "ENSMUSG00000123024"; transcript_type "lncRNA"; transcript_name "ENSMUST00000255909"; level 2; tag "basic"; tag "TAGENE";
chr18	HAVANA	exon	3711899	3712078	0	-	.	gene_id "ENSMUSG00000123024.1"; transcript_id "ENSMUST00000255908.1"; gene_type "lncRNA"; gene_name "ENSMUSG00000123024"; transcript_type "lncRNA"; transcript_name "ENSMUST00000255908"; exon_number 1; exon_id "ENSMUSE00001508525.1"; level 2; tag "basic"; tag "Ensembl_canonical"; tag "GENCODE_Primary"; tag "TAGENE";
chr18	HAVANA	exon	3711899	3712088	0	-	.	gene_id "ENSMUSG00000123024.1"; transcript_id "ENSMUST00000255909.1"; gene_type "lncRNA"; gene_name "ENSMUSG00000123024"; transcript_type "lncRNA"; transcript_name "ENSMUST00000255909"; exon_number 1; exon_id "ENSMUSE00001508524.1"; level 2; tag "basic"; tag "TAGENE";
chr18	ENSEMBL	gene	3770741	3770804	0	-	.	gene_id "ENSMUSG00002075705.1"; gene_type "snRNA"; gene_name "Gm55119"; level 3; mgi_id "MGI:6846711";
chr18	ENSEMBL	transcript	3770741	3770804	0	-	.	gene_id "ENSMUSG00002075705.1"; transcript_id "ENSMUST00020183723.1"; gene_type "snRNA"; gene_name "Gm55119"; transcript_type "snRNA"; transcript_name "Gm55119-201"; level 3; mgi_id "MGI:6846711"; tag "basic"; tag "Ensembl_canonical"; tag "GENCODE_Primary";
chr18	ENSEMBL	exon	3770741	3770804	0	-	.	gene_id "ENSMUSG00002075705.1"; transcript_id "ENSMUST00020183723.1"; gene_type "snRNA"; gene_name "Gm55119"; transcript_type "snRNA"; transcript_name "Gm55119-201"; exon_number 1; exon_id "ENSMUSE00011469585.1"; level 3; mgi_id "MGI:6846711"; tag "basic"; tag "Ensembl_canonical"; tag "GENCODE_Primary";
chr18	sragcm37_es	exon	3840639	3841505	0.0479762983147948	-	.	gene_id "sragcm37_gene_60608"; transcript_id "sragcm37_gene_60608_tx_1"; exon_id "chr18_3840639_3841505_-"; exonnum "2"; txlen "1131";
chr18	sragcm37_es	exon	3840639	3841505	0.0157816770772351	-	.	gene_id "sragcm37_gene_60608"; transcript_id "sragcm37_gene_60608_tx_2"; exon_id "chr18_3840639_3841505_-"; exonnum "3"; txlen "1273";
chr18	sragcm37_es	exon	3840639	3841505	0.00431751795864631	-	.	gene_id "sragcm37_gene_60608"; transcript_id "sragcm37_gene_60608_tx_3"; exon_id "chr18_3840639_3841505_-"; exonnum "2"; txlen "1846";
chr18	sragcm37_mid	exon	3846450	3846591	0.0157816770772351	-	.	gene_id "sragcm37_gene_60608"; transcript_id "sragcm37_gene_60608_tx_2"; exon_id "chr18_3846450_3846591_-"; exonnum "2"; txlen "1273";
chr18	sragcm37_ss	exon	3854396	3854659	0.0479762983147948	-	.	gene_id "sragcm37_gene_60608"; transcript_id "sragcm37_gene_60608_tx_1"; exon_id "chr18_3854396_3854659_-"; exonnum "1"; txlen "1131";
chr18	sragcm37_ss	exon	3854396	3854659	0.0157816770772351	-	.	gene_id "sragcm37_gene_60608"; transcript_id "sragcm37_gene_60608_tx_2"; exon_id "chr18_3854396_3854659_-"; exonnum "1"; txlen "1273";
chr18	HAVANA	gene	3857769	3858580	0	-	.	gene_id "ENSMUSG00000117463.2"; gene_type "processed_pseudogene"; gene_name "Rpl7a-ps6"; level 2; mgi_id "MGI:3647465"; havana_gene "OTTMUSG00000072795.1";
chr18	HAVANA	transcript	3857769	3858580	0	-	.	gene_id "ENSMUSG00000117463.2"; transcript_id "ENSMUST00000234895.2"; gene_type "processed_pseudogene"; gene_name "Rpl7a-ps6"; transcript_type "processed_pseudogene"; transcript_name "Rpl7a-ps6-201"; level 2; mgi_id "MGI:3647465"; ont "PGO:0000004"; tag "basic"; tag "Ensembl_canonical"; tag "GENCODE_Primary"; havana_gene "OTTMUSG00000072795.1"; havana_transcript "OTTMUST00000176144.1";
chr18	HAVANA	exon	3857769	3858580	0	-	.	gene_id "ENSMUSG00000117463.2"; transcript_id "ENSMUST00000234895.2"; gene_type "processed_pseudogene"; gene_name "Rpl7a-ps6"; transcript_type "processed_pseudogene"; transcript_name "Rpl7a-ps6-201"; exon_number 1; exon_id "ENSMUSE00001451734.2"; level 2; mgi_id "MGI:3647465"; ont "PGO:0000004"; tag "basic"; tag "Ensembl_canonical"; tag "GENCODE_Primary"; havana_gene "OTTMUSG00000072795.1"; havana_transcript "OTTMUST00000176144.1";
chr18	sragcm37_mid	exon	3870624	3871602	0.00431751795864631	-	.	gene_id "sragcm37_gene_60608"; transcript_id "sragcm37_gene_60608_tx_3"; exon_id "chr18_3870624_3871602_-"; exonnum "1"; txlen "1846";
chr18	sragcm37_es	exon	3961698	3961806	0.0122561800116411	-	.	gene_id "sragcm37_gene_46913"; transcript_id "sragcm37_gene_46913_tx_2"; exon_id "chr18_3961698_3961806_-"; exonnum "8"; txlen "824";
chr18	sragcm37_mid	exon	3963512	3963626	0.0615536781977944	-	.	gene_id "sragcm37_gene_46913"; transcript_id "sragcm37_gene_46913_tx_1"; exon_id "chr18_3963512_3963626_-"; exonnum "5"; txlen "506";
chr18	sragcm37_mid	exon	3963512	3963626	0.0122561800116411	-	.	gene_id "sragcm37_gene_46913"; transcript_id "sragcm37_gene_46913_tx_2"; exon_id "chr18_3963512_3963626_-"; exonnum "7"; txlen "824";
chr18	sragcm37_mid	exon	3965683	3965748	0.0615536781977944	-	.	gene_id "sragcm37_gene_46913"; transcript_id "sragcm37_gene_46913_tx_1"; exon_id "chr18_3965683_3965748_-"; exonnum "4"; txlen "506";
chr18	sragcm37_mid	exon	3965683	3965748	0.0122561800116411	-	.	gene_id "sragcm37_gene_46913"; transcript_id "sragcm37_gene_46913_tx_2"; exon_id "chr18_3965683_3965748_-"; exonnum "6"; txlen "824";
chr18	sragcm37_mid	exon	3965895	3966022	0.0615536781977944	-	.	gene_id "sragcm37_gene_46913"; transcript_id "sragcm37_gene_46913_tx_1"; exon_id "chr18_3965895_3966022_-"; exonnum "3"; txlen "506";
chr18	sragcm37_mid	exon	3965895	3966022	0.0122561800116411	-	.	gene_id "sragcm37_gene_46913"; transcript_id "sragcm37_gene_46913_tx_2"; exon_id "chr18_3965895_3966022_-"; exonnum "5"; txlen "824";
chr18	sragcm37_mid	exon	3968258	3968329	0.0615536781977944	-	.	gene_id "sragcm37_gene_46913"; transcript_id "sragcm37_gene_46913_tx_1"; exon_id "chr18_3968258_3968329_-"; exonnum "2"; txlen "506";
chr18	sragcm37_mid	exon	3968258	3968329	0.0122561800116411	-	.	gene_id "sragcm37_gene_46913"; transcript_id "sragcm37_gene_46913_tx_2"; exon_id "chr18_3968258_3968329_-"; exonnum "4"; txlen "824";
chr18	sragcm37_ss	exon	3969494	3969618	0.0615536781977944	-	.	gene_id "sragcm37_gene_46913"; transcript_id "sragcm37_gene_46913_tx_1"; exon_id "chr18_3969494_3969618_-"; exonnum "1"; txlen "506";
chr18	sragcm37_mid	exon	3971214	3971309	0.0122561800116411	-	.	gene_id "sragcm37_gene_46913"; transcript_id "sragcm37_gene_46913_tx_2"; exon_id "chr18_3971214_3971309_-"; exonnum "3"; txlen "824";
chr18	sragcm37_mid	exon	3971673	3971754	0.0122561800116411	-	.	gene_id "sragcm37_gene_46913"; transcript_id "sragcm37_gene_46913_tx_2"; exon_id "chr18_3971673_3971754_-"; exonnum "2"; txlen "824";
chr18	sragcm37_ss	exon	3976132	3976287	0.0122561800116411	-	.	gene_id "sragcm37_gene_46913"; transcript_id "sragcm37_gene_46913_tx_2"; exon_id "chr18_3976132_3976287_-"; exonnum "1"; txlen "824";
chr18	HAVANA	gene	4052351	4052536	0	-	.	gene_id "ENSMUSG00000117565.2"; gene_type "processed_pseudogene"; gene_name "Gm6248"; level 2; mgi_id "MGI:3644899"; havana_gene "OTTMUSG00000072797.1";
chr18	HAVANA	transcript	4052351	4052536	0	-	.	gene_id "ENSMUSG00000117565.2"; transcript_id "ENSMUST00000234182.2"; gene_type "processed_pseudogene"; gene_name "Gm6248"; transcript_type "processed_pseudogene"; transcript_name "Gm6248-201"; level 2; mgi_id "MGI:3644899"; ont "PGO:0000004"; tag "basic"; tag "Ensembl_canonical"; tag "GENCODE_Primary"; havana_gene "OTTMUSG00000072797.1"; havana_transcript "OTTMUST00000176146.1";
chr18	HAVANA	exon	4052351	4052536	0	-	.	gene_id "ENSMUSG00000117565.2"; transcript_id "ENSMUST00000234182.2"; gene_type "processed_pseudogene"; gene_name "Gm6248"; transcript_type "processed_pseudogene"; transcript_name "Gm6248-201"; exon_number 1; exon_id "ENSMUSE00001452231.2"; level 2; mgi_id "MGI:3644899"; ont "PGO:0000004"; tag "basic"; tag "Ensembl_canonical"; tag "GENCODE_Primary"; havana_gene "OTTMUSG00000072797.1"; havana_transcript "OTTMUST00000176146.1";
chr18	HAVANA	exon	4136371	4136732	0	-	.	gene_id "ENSMUSG00000131235.1"; transcript_id "ENSMUST00000304865.1"; gene_type "lncRNA"; gene_name "ENSMUSG00000131235"; transcript_type "lncRNA"; transcript_name "ENSMUST00000304865"; exon_number 2; exon_id "ENSMUSE00001602448.1"; level 2; tag "basic"; tag "Ensembl_canonical"; tag "GENCODE_Primary"; tag "TAGENE";
chr18	HAVANA	gene	4136371	4149119	0	-	.	gene_id "ENSMUSG00000131235.1"; gene_type "lncRNA"; gene_name "ENSMUSG00000131235"; level 2;
chr18	HAVANA	transcript	4136371	4149119	0	-	.	gene_id "ENSMUSG00000131235.1"; transcript_id "ENSMUST00000304865.1"; gene_type "lncRNA"; gene_name "ENSMUSG00000131235"; transcript_type "lncRNA"; transcript_name "ENSMUST00000304865"; level 2; tag "basic"; tag "Ensembl_canonical"; tag "GENCODE_Primary"; tag "TAGENE";
chr18	sragcm37_es	exon	4145728	4146183	0.0478843676660959	-	.	gene_id "ENSMUSG00000131235.1"; transcript_id "ENSMUSG00000131235.1_tx_3"; exon_id "chr18_4145728_4146183_-"; exonnum "2"; txlen "567";
chr18	sragcm37_mid	exon	4148827	4148937	0.0478843676660959	-	.	gene_id "ENSMUSG00000131235.1"; transcript_id "ENSMUSG00000131235.1_tx_3"; exon_id "chr18_4148827_4148937_-"; exonnum "1"; txlen "567";
chr18	HAVANA	exon	4148827	4149119	0	-	.	gene_id "ENSMUSG00000131235.1"; transcript_id "ENSMUST00000304865.1"; gene_type "lncRNA"; gene_name "ENSMUSG00000131235"; transcript_type "lncRNA"; transcript_name "ENSMUST00000304865"; exon_number 1; exon_id "ENSMUSE00001602449.1"; level 2; tag "basic"; tag "Ensembl_canonical"; tag "GENCODE_Primary"; tag "TAGENE";
chr18	HAVANA	gene	4198320	4198938	0	-	.	gene_id "ENSMUSG00000073647.5"; gene_type "processed_pseudogene"; gene_name "Gm10557"; level 2; mgi_id "MGI:3708638"; havana_gene "OTTMUSG00000072798.1";
chr18	HAVANA	transcript	4198320	4198938	0	-	.	gene_id "ENSMUSG00000073647.5"; transcript_id "ENSMUST00000097690.5"; gene_type "processed_pseudogene"; gene_name "Gm10557"; transcript_type "processed_pseudogene"; transcript_name "Gm10557-201"; level 2; transcript_support_level "NA"; mgi_id "MGI:3708638"; ont "PGO:0000004"; tag "basic"; tag "Ensembl_canonical"; tag "GENCODE_Primary"; havana_gene "OTTMUSG00000072798.1"; havana_transcript "OTTMUST00000176147.1";
chr18	HAVANA	exon	4198320	4198938	0	-	.	gene_id "ENSMUSG00000073647.5"; transcript_id "ENSMUST00000097690.5"; gene_type "processed_pseudogene"; gene_name "Gm10557"; transcript_type "processed_pseudogene"; transcript_name "Gm10557-201"; exon_number 1; exon_id "ENSMUSE00000629514.3"; level 2; transcript_support_level "NA"; mgi_id "MGI:3708638"; ont "PGO:0000004"; tag "basic"; tag "Ensembl_canonical"; tag "GENCODE_Primary"; havana_gene "OTTMUSG00000072798.1"; havana_transcript "OTTMUST00000176147.1";
chr18	sragcm37_es	exon	4244492	4244633	0.0379955974710325	-	.	gene_id "ENSMUSG00000117482.2"; transcript_id "ENSMUSG00000117482.2_tx_1"; exon_id "chr18_4244492_4244633_-"; exonnum "2"; txlen "530";
chr18	sragcm37_ss	exon	4248466	4248853	0.0379955974710325	-	.	gene_id "ENSMUSG00000117482.2"; transcript_id "ENSMUSG00000117482.2_tx_1"; exon_id "chr18_4248466_4248853_-"; exonnum "1"; txlen "530";
chr18	HAVANA	exon	4293099	4293654	0	-	.	gene_id "ENSMUSG00000117482.2"; transcript_id "ENSMUST00000234061.2"; gene_type "processed_pseudogene"; gene_name "Gm7400"; transcript_type "processed_pseudogene"; transcript_name "Gm7400-201"; exon_number 2; exon_id "ENSMUSE00001453596.2"; level 2; mgi_id "MGI:3647488"; ont "PGO:0000004"; tag "basic"; tag "Ensembl_canonical"; tag "GENCODE_Primary"; havana_gene "OTTMUSG00000072799.1"; havana_transcript "OTTMUST00000176148.1";
chr18	HAVANA	gene	4293099	4294482	0	-	.	gene_id "ENSMUSG00000117482.2"; gene_type "processed_pseudogene"; gene_name "Gm7400"; level 2; mgi_id "MGI:3647488"; havana_gene "OTTMUSG00000072799.1";
chr18	HAVANA	transcript	4293099	4294482	0	-	.	gene_id "ENSMUSG00000117482.2"; transcript_id "ENSMUST00000234061.2"; gene_type "processed_pseudogene"; gene_name "Gm7400"; transcript_type "processed_pseudogene"; transcript_name "Gm7400-201"; level 2; mgi_id "MGI:3647488"; ont "PGO:0000004"; tag "basic"; tag "Ensembl_canonical"; tag "GENCODE_Primary"; havana_gene "OTTMUSG00000072799.1"; havana_transcript "OTTMUST00000176148.1";
chr18	HAVANA	exon	4293981	4294482	0	-	.	gene_id "ENSMUSG00000117482.2"; transcript_id "ENSMUST00000234061.2"; gene_type "processed_pseudogene"; gene_name "Gm7400"; transcript_type "processed_pseudogene"; transcript_name "Gm7400-201"; exon_number 1; exon_id "ENSMUSE00001453657.2"; level 2; mgi_id "MGI:3647488"; ont "PGO:0000004"; tag "basic"; tag "Ensembl_canonical"; tag "GENCODE_Primary"; havana_gene "OTTMUSG00000072799.1"; havana_transcript "OTTMUST00000176148.1";
chr18	HAVANA	exon	4301803	4302034	0	-	.	gene_id "ENSMUSG00000125808.1"; transcript_id "ENSMUST00000272372.1"; gene_type "lncRNA"; gene_name "ENSMUSG00000125808"; transcript_type "lncRNA"; transcript_name "ENSMUST00000272372"; exon_number 2; exon_id "ENSMUSE00001540122.1"; level 2; tag "basic"; tag "Ensembl_canonical"; tag "GENCODE_Primary"; tag "TAGENE";
chr18	HAVANA	gene	4301803	4303157	0	-	.	gene_id "ENSMUSG00000125808.1"; gene_type "lncRNA"; gene_name "ENSMUSG00000125808"; level 2;
chr18	HAVANA	transcript	4301803	4303157	0	-	.	gene_id "ENSMUSG00000125808.1"; transcript_id "ENSMUST00000272372.1"; gene_type "lncRNA"; gene_name "ENSMUSG00000125808"; transcript_type "lncRNA"; transcript_name "ENSMUST00000272372"; level 2; tag "basic"; tag "Ensembl_canonical"; tag "GENCODE_Primary"; tag "TAGENE";
chr18	HAVANA	exon	4303070	4303157	0	-	.	gene_id "ENSMUSG00000125808.1"; transcript_id "ENSMUST00000272372.1"; gene_type "lncRNA"; gene_name "ENSMUSG00000125808"; transcript_type "lncRNA"; transcript_name "ENSMUST00000272372"; exon_number 1; exon_id "ENSMUSE00001540121.1"; level 2; tag "basic"; tag "Ensembl_canonical"; tag "GENCODE_Primary"; tag "TAGENE";
chr18	HAVANA	exon	4310485	4310669	0	-	.	gene_id "ENSMUSG00000138715.1"; transcript_id "ENSMUST00000349347.1"; gene_type "lncRNA"; gene_name "ENSMUSG00000138715"; transcript_type "lncRNA"; transcript_name "ENSMUST00000349347"; exon_number 2; exon_id "ENSMUSE00001687867.1"; level 2; tag "basic"; tag "Ensembl_canonical"; tag "GENCODE_Primary"; tag "TAGENE";
chr18	HAVANA	gene	4310485	4311425	0	-	.	gene_id "ENSMUSG00000138715.1"; gene_type "lncRNA"; gene_name "ENSMUSG00000138715"; level 2;
chr18	HAVANA	transcript	4310485	4311425	0	-	.	gene_id "ENSMUSG00000138715.1"; transcript_id "ENSMUST00000349347.1"; gene_type "lncRNA"; gene_name "ENSMUSG00000138715"; transcript_type "lncRNA"; transcript_name "ENSMUST00000349347"; level 2; tag "basic"; tag "Ensembl_canonical"; tag "GENCODE_Primary"; tag "TAGENE";
chr18	HAVANA	exon	4311308	4311425	0	-	.	gene_id "ENSMUSG00000138715.1"; transcript_id "ENSMUST00000349347.1"; gene_type "lncRNA"; gene_name "ENSMUSG00000138715"; transcript_type "lncRNA"; transcript_name "ENSMUST00000349347"; exon_number 1; exon_id "ENSMUSE00001687866.1"; level 2; tag "basic"; tag "Ensembl_canonical"; tag "GENCODE_Primary"; tag "TAGENE";
chr18	HAVANA	UTR	4331327	4332308	0	-	.	gene_id "ENSMUSG00000024235.12"; transcript_id "ENSMUST00000025078.10"; gene_type "protein_coding"; gene_name "Map3k8"; transcript_type "protein_coding"; transcript_name "Map3k8-201"; exon_number 8; exon_id "ENSMUSE00000140082.2"; level 2; protein_id "ENSMUSP00000025078.3"; transcript_support_level "1"; mgi_id "MGI:1346878"; tag "basic"; tag "Ensembl_canonical"; tag "GENCODE_Primary"; tag "appris_principal_1"; tag "CCDS"; ccdsid "CCDS29036.1"; havana_gene "OTTMUSG00000037645.1"; havana_transcript "OTTMUST00000097151.1";
chr18	HAVANA	exon	4331327	4332436	0	-	.	gene_id "ENSMUSG00000024235.12"; transcript_id "ENSMUST00000025078.10"; gene_type "protein_coding"; gene_name "Map3k8"; transcript_type "protein_coding"; transcript_name "Map3k8-201"; exon_number 8; exon_id "ENSMUSE00000140082.2"; level 2; protein_id "ENSMUSP00000025078.3"; transcript_support_level "1"; mgi_id "MGI:1346878"; tag "basic"; tag "Ensembl_canonical"; tag "GENCODE_Primary"; tag "appris_principal_1"; tag "CCDS"; ccdsid "CCDS29036.1"; havana_gene "OTTMUSG00000037645.1"; havana_transcript "OTTMUST00000097151.1";
chr18	HAVANA	gene	4331327	4353015	0	-	.	gene_id "ENSMUSG00000024235.12"; gene_type "protein_coding"; gene_name "Map3k8"; level 2; mgi_id "MGI:1346878"; havana_gene "OTTMUSG00000037645.1";
chr18	HAVANA	transcript	4331327	4353015	0	-	.	gene_id "ENSMUSG00000024235.12"; transcript_id "ENSMUST00000025078.10"; gene_type "protein_coding"; gene_name "Map3k8"; transcript_type "protein_coding"; transcript_name "Map3k8-201"; level 2; protein_id "ENSMUSP00000025078.3"; transcript_support_level "1"; mgi_id "MGI:1346878"; tag "basic"; tag "Ensembl_canonical"; tag "GENCODE_Primary"; tag "appris_principal_1"; tag "CCDS"; ccdsid "CCDS29036.1"; havana_gene "OTTMUSG00000037645.1"; havana_transcript "OTTMUST00000097151.1";
chr18	HAVANA	exon	4331340	4332436	0	-	.	gene_id "ENSMUSG00000024235.12"; transcript_id "ENSMUST00000173930.8"; gene_type "protein_coding"; gene_name "Map3k8"; transcript_type "nonsense_mediated_decay"; transcript_name "Map3k8-205"; exon_number 7; exon_id "ENSMUSE00000938970.2"; level 2; protein_id "ENSMUSP00000133469.2"; transcript_support_level "1"; mgi_id "MGI:1346878"; havana_gene "OTTMUSG00000037645.1"; havana_transcript "OTTMUST00000097152.1";
chr18	HAVANA	UTR	4331340	4332436	0	-	.	gene_id "ENSMUSG00000024235.12"; transcript_id "ENSMUST00000173930.8"; gene_type "protein_coding"; gene_name "Map3k8"; transcript_type "nonsense_mediated_decay"; transcript_name "Map3k8-205"; exon_number 7; exon_id "ENSMUSE00000938970.2"; level 2; protein_id "ENSMUSP00000133469.2"; transcript_support_level "1"; mgi_id "MGI:1346878"; havana_gene "OTTMUSG00000037645.1"; havana_transcript "OTTMUST00000097152.1";
chr18	ENSEMBL_gcm37	exon	4331340	4332436	0.887587931402466	-	.	gene_id "ENSMUSG00000024235.12"; transcript_id "ENSMUSG00000024235.12_tx_2"; exon_id "chr18_4331340_4332436_-"; exonnum "9"; txlen "2575";
chr18	ENSEMBL_gcm37	exon	4331340	4332436	0.183674416141014	-	.	gene_id "ENSMUSG00000024235.12"; transcript_id "ENSMUSG00000024235.12_tx_3"; exon_id "chr18_4331340_4332436_-"; exonnum "9"; txlen "2579";
chr18	HAVANA	transcript	4331340	4352957	0	-	.	gene_id "ENSMUSG00000024235.12"; transcript_id "ENSMUST00000173930.8"; gene_type "protein_coding"; gene_name "Map3k8"; transcript_type "nonsense_mediated_decay"; transcript_name "Map3k8-205"; level 2; protein_id "ENSMUSP00000133469.2"; transcript_support_level "1"; mgi_id "MGI:1346878"; havana_gene "OTTMUSG00000037645.1"; havana_transcript "OTTMUST00000097152.1";
chr18	HAVANA	exon	4331341	4332436	0	-	.	gene_id "ENSMUSG00000024235.12"; transcript_id "ENSMUST00000105472.3"; gene_type "protein_coding"; gene_name "Map3k8"; transcript_type "protein_coding_CDS_not_defined"; transcript_name "Map3k8-202"; exon_number 4; exon_id "ENSMUSE00001493732.2"; level 2; transcript_support_level "1"; mgi_id "MGI:1346878"; havana_gene "OTTMUSG00000037645.1"; havana_transcript "OTTMUST00000097153.1";
chr18	HAVANA	transcript	4331341	4336295	0	-	.	gene_id "ENSMUSG00000024235.12"; transcript_id "ENSMUST00000105472.3"; gene_type "protein_coding"; gene_name "Map3k8"; transcript_type "protein_coding_CDS_not_defined"; transcript_name "Map3k8-202"; level 2; transcript_support_level "1"; mgi_id "MGI:1346878"; havana_gene "OTTMUSG00000037645.1"; havana_transcript "OTTMUST00000097153.1";
chr18	HAVANA	stop_codon	4332306	4332308	0	-	0	gene_id "ENSMUSG00000024235.12"; transcript_id "ENSMUST00000025078.10"; gene_type "protein_coding"; gene_name "Map3k8"; transcript_type "protein_coding"; transcript_name "Map3k8-201"; exon_number 8; exon_id "ENSMUSE00000140082.2"; level 2; protein_id "ENSMUSP00000025078.3"; transcript_support_level "1"; mgi_id "MGI:1346878"; tag "basic"; tag "Ensembl_canonical"; tag "GENCODE_Primary"; tag "appris_principal_1"; tag "CCDS"; ccdsid "CCDS29036.1"; havana_gene "OTTMUSG00000037645.1"; havana_transcript "OTTMUST00000097151.1";
chr18	HAVANA	CDS	4332309	4332436	0	-	2	gene_id "ENSMUSG00000024235.12"; transcript_id "ENSMUST00000025078.10"; gene_type "protein_coding"; gene_name "Map3k8"; transcript_type "protein_coding"; transcript_name "Map3k8-201"; exon_number 8; exon_id "ENSMUSE00000140082.2"; level 2; protein_id "ENSMUSP00000025078.3"; transcript_support_level "1"; mgi_id "MGI:1346878"; tag "basic"; tag "Ensembl_canonical"; tag "GENCODE_Primary"; tag "appris_principal_1"; tag "CCDS"; ccdsid "CCDS29036.1"; havana_gene "OTTMUSG00000037645.1"; havana_transcript "OTTMUST00000097151.1";
chr18	HAVANA	exon	4333818	4334064	0	-	.	gene_id "ENSMUSG00000024235.12"; transcript_id "ENSMUST00000025078.10"; gene_type "protein_coding"; gene_name "Map3k8"; transcript_type "protein_coding"; transcript_name "Map3k8-201"; exon_number 7; exon_id "ENSMUSE00001307931.2"; level 2; protein_id "ENSMUSP00000025078.3"; transcript_support_level "1"; mgi_id "MGI:1346878"; tag "basic"; tag "Ensembl_canonical"; tag "GENCODE_Primary"; tag "appris_principal_1"; tag "CCDS"; ccdsid "CCDS29036.1"; havana_gene "OTTMUSG00000037645.1"; havana_transcript "OTTMUST00000097151.1";
chr18	HAVANA	CDS	4333818	4334064	0	-	0	gene_id "ENSMUSG00000024235.12"; transcript_id "ENSMUST00000025078.10"; gene_type "protein_coding"; gene_name "Map3k8"; transcript_type "protein_coding"; transcript_name "Map3k8-201"; exon_number 7; exon_id "ENSMUSE00001307931.2"; level 2; protein_id "ENSMUSP00000025078.3"; transcript_support_level "1"; mgi_id "MGI:1346878"; tag "basic"; tag "Ensembl_canonical"; tag "GENCODE_Primary"; tag "appris_principal_1"; tag "CCDS"; ccdsid "CCDS29036.1"; havana_gene "OTTMUSG00000037645.1"; havana_transcript "OTTMUST00000097151.1";
chr18	HAVANA	exon	4333818	4334064	0	-	.	gene_id "ENSMUSG00000024235.12"; transcript_id "ENSMUST00000173930.8"; gene_type "protein_coding"; gene_name "Map3k8"; transcript_type "nonsense_mediated_decay"; transcript_name "Map3k8-205"; exon_number 6; exon_id "ENSMUSE00001493195.1"; level 2; protein_id "ENSMUSP00000133469.2"; transcript_support_level "1"; mgi_id "MGI:1346878"; havana_gene "OTTMUSG00000037645.1"; havana_transcript "OTTMUST00000097152.1";
chr18	HAVANA	UTR	4333818	4334064	0	-	.	gene_id "ENSMUSG00000024235.12"; transcript_id "ENSMUST00000173930.8"; gene_type "protein_coding"; gene_name "Map3k8"; transcript_type "nonsense_mediated_decay"; transcript_name "Map3k8-205"; exon_number 6; exon_id "ENSMUSE00001493195.1"; level 2; protein_id "ENSMUSP00000133469.2"; transcript_support_level "1"; mgi_id "MGI:1346878"; havana_gene "OTTMUSG00000037645.1"; havana_transcript "OTTMUST00000097152.1";
chr18	HAVANA	exon	4333818	4334064	0	-	.	gene_id "ENSMUSG00000024235.12"; transcript_id "ENSMUST00000105472.3"; gene_type "protein_coding"; gene_name "Map3k8"; transcript_type "protein_coding_CDS_not_defined"; transcript_name "Map3k8-202"; exon_number 3; exon_id "ENSMUSE00001493195.1"; level 2; transcript_support_level "1"; mgi_id "MGI:1346878"; havana_gene "OTTMUSG00000037645.1"; havana_transcript "OTTMUST00000097153.1";
chr18	ENSEMBL_gcm37	exon	4333818	4334064	0.887587931402466	-	.	gene_id "ENSMUSG00000024235.12"; transcript_id "ENSMUSG00000024235.12_tx_2"; exon_id "chr18_4333818_4334064_-"; exonnum "8"; txlen "2575";
chr18	ENSEMBL_gcm37	exon	4333818	4334064	0.183674416141014	-	.	gene_id "ENSMUSG00000024235.12"; transcript_id "ENSMUSG00000024235.12_tx_3"; exon_id "chr18_4333818_4334064_-"; exonnum "8"; txlen "2579";
chr18	HAVANA	exon	4333845	4334064	0	-	.	gene_id "ENSMUSG00000024235.12"; transcript_id "ENSMUST00000173708.2"; gene_type "protein_coding"; gene_name "Map3k8"; transcript_type "retained_intron"; transcript_name "Map3k8-204"; exon_number 2; exon_id "ENSMUSE00000935773.2"; level 2; transcript_support_level "3"; mgi_id "MGI:1346878"; havana_gene "OTTMUSG00000037645.1"; havana_transcript "OTTMUST00000097154.1";
chr18	HAVANA	transcript	4333845	4335048	0	-	.	gene_id "ENSMUSG00000024235.12"; transcript_id "ENSMUST00000173708.2"; gene_type "protein_coding"; gene_name "Map3k8"; transcript_type "retained_intron"; transcript_name "Map3k8-204"; level 2; transcript_support_level "3"; mgi_id "MGI:1346878"; havana_gene "OTTMUSG00000037645.1"; havana_transcript "OTTMUST00000097154.1";
chr18	sragcm37_mid	exon	4334613	4334769	0.183674416141014	-	.	gene_id "ENSMUSG00000024235.12"; transcript_id "ENSMUSG00000024235.12_tx_3"; exon_id "chr18_4334613_4334769_-"; exonnum "7"; txlen "2579";
chr18	HAVANA	exon	4334617	4334769	0	-	.	gene_id "ENSMUSG00000024235.12"; transcript_id "ENSMUST00000025078.10"; gene_type "protein_coding"; gene_name "Map3k8"; transcript_type "protein_coding"; transcript_name "Map3k8-201"; exon_number 6; exon_id "ENSMUSE00001278686.2"; level 2; protein_id "ENSMUSP00000025078.3"; transcript_support_level "1"; mgi_id "MGI:1346878"; tag "basic"; tag "Ensembl_canonical"; tag "GENCODE_Primary"; tag "appris_principal_1"; tag "CCDS"; ccdsid "CCDS29036.1"; havana_gene "OTTMUSG00000037645.1"; havana_transcript "OTTMUST00000097151.1";
chr18	HAVANA	CDS	4334617	4334769	0	-	0	gene_id "ENSMUSG00000024235.12"; transcript_id "ENSMUST00000025078.10"; gene_type "protein_coding"; gene_name "Map3k8"; transcript_type "protein_coding"; transcript_name "Map3k8-201"; exon_number 6; exon_id "ENSMUSE00001278686.2"; level 2; protein_id "ENSMUSP00000025078.3"; transcript_support_level "1"; mgi_id "MGI:1346878"; tag "basic"; tag "Ensembl_canonical"; tag "GENCODE_Primary"; tag "appris_principal_1"; tag "CCDS"; ccdsid "CCDS29036.1"; havana_gene "OTTMUSG00000037645.1"; havana_transcript "OTTMUST00000097151.1";
chr18	HAVANA	exon	4334617	4334769	0	-	.	gene_id "ENSMUSG00000024235.12"; transcript_id "ENSMUST00000173930.8"; gene_type "protein_coding"; gene_name "Map3k8"; transcript_type "nonsense_mediated_decay"; transcript_name "Map3k8-205"; exon_number 5; exon_id "ENSMUSE00001493180.1"; level 2; protein_id "ENSMUSP00000133469.2"; transcript_support_level "1"; mgi_id "MGI:1346878"; havana_gene "OTTMUSG00000037645.1"; havana_transcript "OTTMUST00000097152.1";
chr18	HAVANA	UTR	4334617	4334769	0	-	.	gene_id "ENSMUSG00000024235.12"; transcript_id "ENSMUST00000173930.8"; gene_type "protein_coding"; gene_name "Map3k8"; transcript_type "nonsense_mediated_decay"; transcript_name "Map3k8-205"; exon_number 5; exon_id "ENSMUSE00001493180.1"; level 2; protein_id "ENSMUSP00000133469.2"; transcript_support_level "1"; mgi_id "MGI:1346878"; havana_gene "OTTMUSG00000037645.1"; havana_transcript "OTTMUST00000097152.1";
chr18	HAVANA	exon	4334617	4334769	0	-	.	gene_id "ENSMUSG00000024235.12"; transcript_id "ENSMUST00000105472.3"; gene_type "protein_coding"; gene_name "Map3k8"; transcript_type "protein_coding_CDS_not_defined"; transcript_name "Map3k8-202"; exon_number 2; exon_id "ENSMUSE00001493180.1"; level 2; transcript_support_level "1"; mgi_id "MGI:1346878"; havana_gene "OTTMUSG00000037645.1"; havana_transcript "OTTMUST00000097153.1";
chr18	ENSEMBL_gcm37	exon	4334617	4334769	0.887587931402466	-	.	gene_id "ENSMUSG00000024235.12"; transcript_id "ENSMUSG00000024235.12_tx_2"; exon_id "chr18_4334617_4334769_-"; exonnum "7"; txlen "2575";
chr18	HAVANA	exon	4334617	4335048	0	-	.	gene_id "ENSMUSG00000024235.12"; transcript_id "ENSMUST00000173708.2"; gene_type "protein_coding"; gene_name "Map3k8"; transcript_type "retained_intron"; transcript_name "Map3k8-204"; exon_number 1; exon_id "ENSMUSE00000943234.2"; level 2; transcript_support_level "3"; mgi_id "MGI:1346878"; havana_gene "OTTMUSG00000037645.1"; havana_transcript "OTTMUST00000097154.1";
chr18	HAVANA	exon	4336166	4336295	0	-	.	gene_id "ENSMUSG00000024235.12"; transcript_id "ENSMUST00000105472.3"; gene_type "protein_coding"; gene_name "Map3k8"; transcript_type "protein_coding_CDS_not_defined"; transcript_name "Map3k8-202"; exon_number 1; exon_id "ENSMUSE00000895145.2"; level 2; transcript_support_level "1"; mgi_id "MGI:1346878"; havana_gene "OTTMUSG00000037645.1"; havana_transcript "OTTMUST00000097153.1";
chr18	HAVANA	UTR	4339497	4339564	0	-	.	gene_id "ENSMUSG00000024235.12"; transcript_id "ENSMUST00000173930.8"; gene_type "protein_coding"; gene_name "Map3k8"; transcript_type "nonsense_mediated_decay"; transcript_name "Map3k8-205"; exon_number 4; exon_id "ENSMUSE00001283231.2"; level 2; protein_id "ENSMUSP00000133469.2"; transcript_support_level "1"; mgi_id "MGI:1346878"; havana_gene "OTTMUSG00000037645.1"; havana_transcript "OTTMUST00000097152.1";
chr18	HAVANA	exon	4339497	4339603	0	-	.	gene_id "ENSMUSG00000024235.12"; transcript_id "ENSMUST00000025078.10"; gene_type "protein_coding"; gene_name "Map3k8"; transcript_type "protein_coding"; transcript_name "Map3k8-201"; exon_number 5; exon_id "ENSMUSE00001230912.2"; level 2; protein_id "ENSMUSP00000025078.3"; transcript_support_level "1"; mgi_id "MGI:1346878"; tag "basic"; tag "Ensembl_canonical"; tag "GENCODE_Primary"; tag "appris_principal_1"; tag "CCDS"; ccdsid "CCDS29036.1"; havana_gene "OTTMUSG00000037645.1"; havana_transcript "OTTMUST00000097151.1";
chr18	HAVANA	CDS	4339497	4339603	0	-	2	gene_id "ENSMUSG00000024235.12"; transcript_id "ENSMUST00000025078.10"; gene_type "protein_coding"; gene_name "Map3k8"; transcript_type "protein_coding"; transcript_name "Map3k8-201"; exon_number 5; exon_id "ENSMUSE00001230912.2"; level 2; protein_id "ENSMUSP00000025078.3"; transcript_support_level "1"; mgi_id "MGI:1346878"; tag "basic"; tag "Ensembl_canonical"; tag "GENCODE_Primary"; tag "appris_principal_1"; tag "CCDS"; ccdsid "CCDS29036.1"; havana_gene "OTTMUSG00000037645.1"; havana_transcript "OTTMUST00000097151.1";
chr18	HAVANA	exon	4339497	4339603	0	-	.	gene_id "ENSMUSG00000024235.12"; transcript_id "ENSMUST00000173930.8"; gene_type "protein_coding"; gene_name "Map3k8"; transcript_type "nonsense_mediated_decay"; transcript_name "Map3k8-205"; exon_number 4; exon_id "ENSMUSE00001283231.2"; level 2; protein_id "ENSMUSP00000133469.2"; transcript_support_level "1"; mgi_id "MGI:1346878"; havana_gene "OTTMUSG00000037645.1"; havana_transcript "OTTMUST00000097152.1";
chr18	ENSEMBL_gcm37	exon	4339497	4339603	0.887587931402466	-	.	gene_id "ENSMUSG00000024235.12"; transcript_id "ENSMUSG00000024235.12_tx_2"; exon_id "chr18_4339497_4339603_-"; exonnum "6"; txlen "2575";
chr18	ENSEMBL_gcm37	exon	4339497	4339603	0.183674416141014	-	.	gene_id "ENSMUSG00000024235.12"; transcript_id "ENSMUSG00000024235.12_tx_3"; exon_id "chr18_4339497_4339603_-"; exonnum "6"; txlen "2579";
chr18	HAVANA	stop_codon	4339562	4339564	0	-	0	gene_id "ENSMUSG00000024235.12"; transcript_id "ENSMUST00000173930.8"; gene_type "protein_coding"; gene_name "Map3k8"; transcript_type "nonsense_mediated_decay"; transcript_name "Map3k8-205"; exon_number 4; exon_id "ENSMUSE00001283231.2"; level 2; protein_id "ENSMUSP00000133469.2"; transcript_support_level "1"; mgi_id "MGI:1346878"; havana_gene "OTTMUSG00000037645.1"; havana_transcript "OTTMUST00000097152.1";
chr18	HAVANA	CDS	4339565	4339603	0	-	0	gene_id "ENSMUSG00000024235.12"; transcript_id "ENSMUST00000173930.8"; gene_type "protein_coding"; gene_name "Map3k8"; transcript_type "nonsense_mediated_decay"; transcript_name "Map3k8-205"; exon_number 4; exon_id "ENSMUSE00001283231.2"; level 2; protein_id "ENSMUSP00000133469.2"; transcript_support_level "1"; mgi_id "MGI:1346878"; havana_gene "OTTMUSG00000037645.1"; havana_transcript "OTTMUST00000097152.1";
chr18	HAVANA	exon	4340547	4340808	0	-	.	gene_id "ENSMUSG00000024235.12"; transcript_id "ENSMUST00000025078.10"; gene_type "protein_coding"; gene_name "Map3k8"; transcript_type "protein_coding"; transcript_name "Map3k8-201"; exon_number 4; exon_id "ENSMUSE00000140080.2"; level 2; protein_id "ENSMUSP00000025078.3"; transcript_support_level "1"; mgi_id "MGI:1346878"; tag "basic"; tag "Ensembl_canonical"; tag "GENCODE_Primary"; tag "appris_principal_1"; tag "CCDS"; ccdsid "CCDS29036.1"; havana_gene "OTTMUSG00000037645.1"; havana_transcript "OTTMUST00000097151.1";
chr18	HAVANA	CDS	4340547	4340808	0	-	0	gene_id "ENSMUSG00000024235.12"; transcript_id "ENSMUST00000025078.10"; gene_type "protein_coding"; gene_name "Map3k8"; transcript_type "protein_coding"; transcript_name "Map3k8-201"; exon_number 4; exon_id "ENSMUSE00000140080.2"; level 2; protein_id "ENSMUSP00000025078.3"; transcript_support_level "1"; mgi_id "MGI:1346878"; tag "basic"; tag "Ensembl_canonical"; tag "GENCODE_Primary"; tag "appris_principal_1"; tag "CCDS"; ccdsid "CCDS29036.1"; havana_gene "OTTMUSG00000037645.1"; havana_transcript "OTTMUST00000097151.1";
chr18	ENSEMBL_gcm37	exon	4340547	4340808	0.887587931402466	-	.	gene_id "ENSMUSG00000024235.12"; transcript_id "ENSMUSG00000024235.12_tx_2"; exon_id "chr18_4340547_4340808_-"; exonnum "5"; txlen "2575";
chr18	ENSEMBL_gcm37	exon	4340547	4340808	0.183674416141014	-	.	gene_id "ENSMUSG00000024235.12"; transcript_id "ENSMUSG00000024235.12_tx_3"; exon_id "chr18_4340547_4340808_-"; exonnum "5"; txlen "2579";
chr18	HAVANA	exon	4343022	4343189	0	-	.	gene_id "ENSMUSG00000024235.12"; transcript_id "ENSMUST00000025078.10"; gene_type "protein_coding"; gene_name "Map3k8"; transcript_type "protein_coding"; transcript_name "Map3k8-201"; exon_number 3; exon_id "ENSMUSE00000140084.2"; level 2; protein_id "ENSMUSP00000025078.3"; transcript_support_level "1"; mgi_id "MGI:1346878"; tag "basic"; tag "Ensembl_canonical"; tag "GENCODE_Primary"; tag "appris_principal_1"; tag "CCDS"; ccdsid "CCDS29036.1"; havana_gene "OTTMUSG00000037645.1"; havana_transcript "OTTMUST00000097151.1";
chr18	HAVANA	CDS	4343022	4343189	0	-	0	gene_id "ENSMUSG00000024235.12"; transcript_id "ENSMUST00000025078.10"; gene_type "protein_coding"; gene_name "Map3k8"; transcript_type "protein_coding"; transcript_name "Map3k8-201"; exon_number 3; exon_id "ENSMUSE00000140084.2"; level 2; protein_id "ENSMUSP00000025078.3"; transcript_support_level "1"; mgi_id "MGI:1346878"; tag "basic"; tag "Ensembl_canonical"; tag "GENCODE_Primary"; tag "appris_principal_1"; tag "CCDS"; ccdsid "CCDS29036.1"; havana_gene "OTTMUSG00000037645.1"; havana_transcript "OTTMUST00000097151.1";
chr18	HAVANA	exon	4343022	4343189	0	-	.	gene_id "ENSMUSG00000024235.12"; transcript_id "ENSMUST00000173930.8"; gene_type "protein_coding"; gene_name "Map3k8"; transcript_type "nonsense_mediated_decay"; transcript_name "Map3k8-205"; exon_number 3; exon_id "ENSMUSE00000140084.2"; level 2; protein_id "ENSMUSP00000133469.2"; transcript_support_level "1"; mgi_id "MGI:1346878"; havana_gene "OTTMUSG00000037645.1"; havana_transcript "OTTMUST00000097152.1";
chr18	HAVANA	CDS	4343022	4343189	0	-	0	gene_id "ENSMUSG00000024235.12"; transcript_id "ENSMUST00000173930.8"; gene_type "protein_coding"; gene_name "Map3k8"; transcript_type "nonsense_mediated_decay"; transcript_name "Map3k8-205"; exon_number 3; exon_id "ENSMUSE00000140084.2"; level 2; protein_id "ENSMUSP00000133469.2"; transcript_support_level "1"; mgi_id "MGI:1346878"; havana_gene "OTTMUSG00000037645.1"; havana_transcript "OTTMUST00000097152.1";
chr18	ENSEMBL_gcm37	exon	4343022	4343189	0.887587931402466	-	.	gene_id "ENSMUSG00000024235.12"; transcript_id "ENSMUSG00000024235.12_tx_2"; exon_id "chr18_4343022_4343189_-"; exonnum "4"; txlen "2575";
chr18	ENSEMBL_gcm37	exon	4343022	4343189	0.183674416141014	-	.	gene_id "ENSMUSG00000024235.12"; transcript_id "ENSMUSG00000024235.12_tx_3"; exon_id "chr18_4343022_4343189_-"; exonnum "4"; txlen "2579";
chr18	HAVANA	exon	4347455	4349338	0	-	.	gene_id "ENSMUSG00000024235.12"; transcript_id "ENSMUST00000172805.2"; gene_type "protein_coding"; gene_name "Map3k8"; transcript_type "retained_intron"; transcript_name "Map3k8-203"; exon_number 2; exon_id "ENSMUSE00000932797.2"; level 2; transcript_support_level "1"; mgi_id "MGI:1346878"; havana_gene "OTTMUSG00000037645.1"; havana_transcript "OTTMUST00000097155.1";
chr18	HAVANA	transcript	4347455	4353015	0	-	.	gene_id "ENSMUSG00000024235.12"; transcript_id "ENSMUST00000172805.2"; gene_type "protein_coding"; gene_name "Map3k8"; transcript_type "retained_intron"; transcript_name "Map3k8-203"; level 2; transcript_support_level "1"; mgi_id "MGI:1346878"; havana_gene "OTTMUSG00000037645.1"; havana_transcript "OTTMUST00000097155.1";
chr18	sragcm37_mid	exon	4347516	4347592	0.887587931402466	-	.	gene_id "ENSMUSG00000024235.12"; transcript_id "ENSMUSG00000024235.12_tx_2"; exon_id "chr18_4347516_4347592_-"; exonnum "3"; txlen "2575";
chr18	sragcm37_mid	exon	4347516	4347592	0.183674416141014	-	.	gene_id "ENSMUSG00000024235.12"; transcript_id "ENSMUSG00000024235.12_tx_3"; exon_id "chr18_4347516_4347592_-"; exonnum "3"; txlen "2579";
chr18	HAVANA	CDS	4348981	4349316	0	-	0	gene_id "ENSMUSG00000024235.12"; transcript_id "ENSMUST00000025078.10"; gene_type "protein_coding"; gene_name "Map3k8"; transcript_type "protein_coding"; transcript_name "Map3k8-201"; exon_number 2; exon_id "ENSMUSE00000140085.2"; level 2; protein_id "ENSMUSP00000025078.3"; transcript_support_level "1"; mgi_id "MGI:1346878"; tag "basic"; tag "Ensembl_canonical"; tag "GENCODE_Primary"; tag "appris_principal_1"; tag "CCDS"; ccdsid "CCDS29036.1"; havana_gene "OTTMUSG00000037645.1"; havana_transcript "OTTMUST00000097151.1";
chr18	HAVANA	CDS	4348981	4349316	0	-	0	gene_id "ENSMUSG00000024235.12"; transcript_id "ENSMUST00000173930.8"; gene_type "protein_coding"; gene_name "Map3k8"; transcript_type "nonsense_mediated_decay"; transcript_name "Map3k8-205"; exon_number 2; exon_id "ENSMUSE00000140085.2"; level 2; protein_id "ENSMUSP00000133469.2"; transcript_support_level "1"; mgi_id "MGI:1346878"; havana_gene "OTTMUSG00000037645.1"; havana_transcript "OTTMUST00000097152.1";
chr18	HAVANA	exon	4348981	4349338	0	-	.	gene_id "ENSMUSG00000024235.12"; transcript_id "ENSMUST00000025078.10"; gene_type "protein_coding"; gene_name "Map3k8"; transcript_type "protein_coding"; transcript_name "Map3k8-201"; exon_number 2; exon_id "ENSMUSE00000140085.2"; level 2; protein_id "ENSMUSP00000025078.3"; transcript_support_level "1"; mgi_id "MGI:1346878"; tag "basic"; tag "Ensembl_canonical"; tag "GENCODE_Primary"; tag "appris_principal_1"; tag "CCDS"; ccdsid "CCDS29036.1"; havana_gene "OTTMUSG00000037645.1"; havana_transcript "OTTMUST00000097151.1";
chr18	HAVANA	exon	4348981	4349338	0	-	.	gene_id "ENSMUSG00000024235.12"; transcript_id "ENSMUST00000173930.8"; gene_type "protein_coding"; gene_name "Map3k8"; transcript_type "nonsense_mediated_decay"; transcript_name "Map3k8-205"; exon_number 2; exon_id "ENSMUSE00000140085.2"; level 2; protein_id "ENSMUSP00000133469.2"; transcript_support_level "1"; mgi_id "MGI:1346878"; havana_gene "OTTMUSG00000037645.1"; havana_transcript "OTTMUST00000097152.1";
chr18	ENSEMBL_gcm37	exon	4348981	4349338	0.887587931402466	-	.	gene_id "ENSMUSG00000024235.12"; transcript_id "ENSMUSG00000024235.12_tx_2"; exon_id "chr18_4348981_4349338_-"; exonnum "2"; txlen "2575";
chr18	ENSEMBL_gcm37	exon	4348981	4349338	0.183674416141014	-	.	gene_id "ENSMUSG00000024235.12"; transcript_id "ENSMUSG00000024235.12_tx_3"; exon_id "chr18_4348981_4349338_-"; exonnum "2"; txlen "2579";
chr18	HAVANA	start_codon	4349314	4349316	0	-	0	gene_id "ENSMUSG00000024235.12"; transcript_id "ENSMUST00000025078.10"; gene_type "protein_coding"; gene_name "Map3k8"; transcript_type "protein_coding"; transcript_name "Map3k8-201"; exon_number 2; exon_id "ENSMUSE00000140085.2"; level 2; protein_id "ENSMUSP00000025078.3"; transcript_support_level "1"; mgi_id "MGI:1346878"; tag "basic"; tag "Ensembl_canonical"; tag "GENCODE_Primary"; tag "appris_principal_1"; tag "CCDS"; ccdsid "CCDS29036.1"; havana_gene "OTTMUSG00000037645.1"; havana_transcript "OTTMUST00000097151.1";
chr18	HAVANA	start_codon	4349314	4349316	0	-	0	gene_id "ENSMUSG00000024235.12"; transcript_id "ENSMUST00000173930.8"; gene_type "protein_coding"; gene_name "Map3k8"; transcript_type "nonsense_mediated_decay"; transcript_name "Map3k8-205"; exon_number 2; exon_id "ENSMUSE00000140085.2"; level 2; protein_id "ENSMUSP00000133469.2"; transcript_support_level "1"; mgi_id "MGI:1346878"; havana_gene "OTTMUSG00000037645.1"; havana_transcript "OTTMUST00000097152.1";
chr18	HAVANA	UTR	4349317	4349338	0	-	.	gene_id "ENSMUSG00000024235.12"; transcript_id "ENSMUST00000025078.10"; gene_type "protein_coding"; gene_name "Map3k8"; transcript_type "protein_coding"; transcript_name "Map3k8-201"; exon_number 2; exon_id "ENSMUSE00000140085.2"; level 2; protein_id "ENSMUSP00000025078.3"; transcript_support_level "1"; mgi_id "MGI:1346878"; tag "basic"; tag "Ensembl_canonical"; tag "GENCODE_Primary"; tag "appris_principal_1"; tag "CCDS"; ccdsid "CCDS29036.1"; havana_gene "OTTMUSG00000037645.1"; havana_transcript "OTTMUST00000097151.1";
chr18	HAVANA	UTR	4349317	4349338	0	-	.	gene_id "ENSMUSG00000024235.12"; transcript_id "ENSMUST00000173930.8"; gene_type "protein_coding"; gene_name "Map3k8"; transcript_type "nonsense_mediated_decay"; transcript_name "Map3k8-205"; exon_number 2; exon_id "ENSMUSE00000140085.2"; level 2; protein_id "ENSMUSP00000133469.2"; transcript_support_level "1"; mgi_id "MGI:1346878"; havana_gene "OTTMUSG00000037645.1"; havana_transcript "OTTMUST00000097152.1";
chr18	HAVANA	exon	4352852	4352957	0	-	.	gene_id "ENSMUSG00000024235.12"; transcript_id "ENSMUST00000173930.8"; gene_type "protein_coding"; gene_name "Map3k8"; transcript_type "nonsense_mediated_decay"; transcript_name "Map3k8-205"; exon_number 1; exon_id "ENSMUSE00000929088.2"; level 2; protein_id "ENSMUSP00000133469.2"; transcript_support_level "1"; mgi_id "MGI:1346878"; havana_gene "OTTMUSG00000037645.1"; havana_transcript "OTTMUST00000097152.1";
chr18	HAVANA	UTR	4352852	4352957	0	-	.	gene_id "ENSMUSG00000024235.12"; transcript_id "ENSMUST00000173930.8"; gene_type "protein_coding"; gene_name "Map3k8"; transcript_type "nonsense_mediated_decay"; transcript_name "Map3k8-205"; exon_number 1; exon_id "ENSMUSE00000929088.2"; level 2; protein_id "ENSMUSP00000133469.2"; transcript_support_level "1"; mgi_id "MGI:1346878"; havana_gene "OTTMUSG00000037645.1"; havana_transcript "OTTMUST00000097152.1";
chr18	ENSEMBL_gcm37	exon	4352852	4352957	0.887587931402466	-	.	gene_id "ENSMUSG00000024235.12"; transcript_id "ENSMUSG00000024235.12_tx_2"; exon_id "chr18_4352852_4352957_-"; exonnum "1"; txlen "2575";
chr18	ENSEMBL_gcm37	exon	4352852	4352957	0.183674416141014	-	.	gene_id "ENSMUSG00000024235.12"; transcript_id "ENSMUSG00000024235.12_tx_3"; exon_id "chr18_4352852_4352957_-"; exonnum "1"; txlen "2579";
chr18	HAVANA	exon	4352852	4353015	0	-	.	gene_id "ENSMUSG00000024235.12"; transcript_id "ENSMUST00000025078.10"; gene_type "protein_coding"; gene_name "Map3k8"; transcript_type "protein_coding"; transcript_name "Map3k8-201"; exon_number 1; exon_id "ENSMUSE00000933577.2"; level 2; protein_id "ENSMUSP00000025078.3"; transcript_support_level "1"; mgi_id "MGI:1346878"; tag "basic"; tag "Ensembl_canonical"; tag "GENCODE_Primary"; tag "appris_principal_1"; tag "CCDS"; ccdsid "CCDS29036.1"; havana_gene "OTTMUSG00000037645.1"; havana_transcript "OTTMUST00000097151.1";
chr18	HAVANA	UTR	4352852	4353015	0	-	.	gene_id "ENSMUSG00000024235.12"; transcript_id "ENSMUST00000025078.10"; gene_type "protein_coding"; gene_name "Map3k8"; transcript_type "protein_coding"; transcript_name "Map3k8-201"; exon_number 1; exon_id "ENSMUSE00000933577.2"; level 2; protein_id "ENSMUSP00000025078.3"; transcript_support_level "1"; mgi_id "MGI:1346878"; tag "basic"; tag "Ensembl_canonical"; tag "GENCODE_Primary"; tag "appris_principal_1"; tag "CCDS"; ccdsid "CCDS29036.1"; havana_gene "OTTMUSG00000037645.1"; havana_transcript "OTTMUST00000097151.1";
chr18	HAVANA	exon	4352852	4353015	0	-	.	gene_id "ENSMUSG00000024235.12"; transcript_id "ENSMUST00000172805.2"; gene_type "protein_coding"; gene_name "Map3k8"; transcript_type "retained_intron"; transcript_name "Map3k8-203"; exon_number 1; exon_id "ENSMUSE00000933577.2"; level 2; transcript_support_level "1"; mgi_id "MGI:1346878"; havana_gene "OTTMUSG00000037645.1"; havana_transcript "OTTMUST00000097155.1";
chr18	HAVANA	exon	4361435	4362111	0	-	.	gene_id "ENSMUSG00000140973.1"; transcript_id "ENSMUST00000362350.1"; gene_type "lncRNA"; gene_name "ENSMUSG00000140973"; transcript_type "lncRNA"; transcript_name "ENSMUST00000362350"; exon_number 3; exon_id "ENSMUSE00001713060.1"; level 2; tag "basic"; tag "Ensembl_canonical"; tag "GENCODE_Primary"; tag "TAGENE";
chr18	HAVANA	gene	4361435	4369292	0	-	.	gene_id "ENSMUSG00000140973.1"; gene_type "lncRNA"; gene_name "ENSMUSG00000140973"; level 2;
chr18	HAVANA	transcript	4361435	4369292	0	-	.	gene_id "ENSMUSG00000140973.1"; transcript_id "ENSMUST00000362350.1"; gene_type "lncRNA"; gene_name "ENSMUSG00000140973"; transcript_type "lncRNA"; transcript_name "ENSMUST00000362350"; level 2; tag "basic"; tag "Ensembl_canonical"; tag "GENCODE_Primary"; tag "TAGENE";
chr18	HAVANA	exon	4367834	4368084	0	-	.	gene_id "ENSMUSG00000140973.1"; transcript_id "ENSMUST00000362350.1"; gene_type "lncRNA"; gene_name "ENSMUSG00000140973"; transcript_type "lncRNA"; transcript_name "ENSMUST00000362350"; exon_number 2; exon_id "ENSMUSE00001713061.1"; level 2; tag "basic"; tag "Ensembl_canonical"; tag "GENCODE_Primary"; tag "TAGENE";
chr18	HAVANA	exon	4369242	4369292	0	-	.	gene_id "ENSMUSG00000140973.1"; transcript_id "ENSMUST00000362350.1"; gene_type "lncRNA"; gene_name "ENSMUSG00000140973"; transcript_type "lncRNA"; transcript_name "ENSMUST00000362350"; exon_number 1; exon_id "ENSMUSE00001713062.1"; level 2; tag "basic"; tag "Ensembl_canonical"; tag "GENCODE_Primary"; tag "TAGENE";
chr18	HAVANA	exon	4373669	4376738	0	-	.	gene_id "ENSMUSG00000097641.3"; transcript_id "ENSMUST00000180970.3"; gene_type "lncRNA"; gene_name "Gm26865"; transcript_type "lncRNA"; transcript_name "Gm26865-201"; exon_number 2; exon_id "ENSMUSE00001149583.2"; level 2; transcript_support_level "1"; mgi_id "MGI:5477359"; tag "basic"; tag "Ensembl_canonical"; tag "GENCODE_Primary"; havana_gene "OTTMUSG00000072802.1"; havana_transcript "OTTMUST00000176152.1";
chr18	HAVANA	gene	4373669	4379985	0	-	.	gene_id "ENSMUSG00000097641.3"; gene_type "lncRNA"; gene_name "Gm26865"; level 2; mgi_id "MGI:5477359"; havana_gene "OTTMUSG00000072802.1";
chr18	HAVANA	transcript	4373669	4379985	0	-	.	gene_id "ENSMUSG00000097641.3"; transcript_id "ENSMUST00000180970.3"; gene_type "lncRNA"; gene_name "Gm26865"; transcript_type "lncRNA"; transcript_name "Gm26865-201"; level 2; transcript_support_level "1"; mgi_id "MGI:5477359"; tag "basic"; tag "Ensembl_canonical"; tag "GENCODE_Primary"; havana_gene "OTTMUSG00000072802.1"; havana_transcript "OTTMUST00000176152.1";
chr18	HAVANA	exon	4379767	4379985	0	-	.	gene_id "ENSMUSG00000097641.3"; transcript_id "ENSMUST00000180970.3"; gene_type "lncRNA"; gene_name "Gm26865"; transcript_type "lncRNA"; transcript_name "Gm26865-201"; exon_number 1; exon_id "ENSMUSE00001138271.3"; level 2; transcript_support_level "1"; mgi_id "MGI:5477359"; tag "basic"; tag "Ensembl_canonical"; tag "GENCODE_Primary"; havana_gene "OTTMUSG00000072802.1"; havana_transcript "OTTMUST00000176152.1";
chr18	HAVANA	exon	4431952	4432046	0	-	.	gene_id "ENSMUSG00000130972.1"; transcript_id "ENSMUST00000303179.1"; gene_type "lncRNA"; gene_name "ENSMUSG00000130972"; transcript_type "lncRNA"; transcript_name "ENSMUST00000303179"; exon_number 3; exon_id "ENSMUSE00001599169.1"; level 2; tag "basic"; tag "Ensembl_canonical"; tag "GENCODE_Primary"; tag "TAGENE";
chr18	HAVANA	gene	4431952	4441247	0	-	.	gene_id "ENSMUSG00000130972.1"; gene_type "lncRNA"; gene_name "ENSMUSG00000130972"; level 2;
chr18	HAVANA	transcript	4431952	4441247	0	-	.	gene_id "ENSMUSG00000130972.1"; transcript_id "ENSMUST00000303179.1"; gene_type "lncRNA"; gene_name "ENSMUSG00000130972"; transcript_type "lncRNA"; transcript_name "ENSMUST00000303179"; level 2; tag "basic"; tag "Ensembl_canonical"; tag "GENCODE_Primary"; tag "TAGENE";
chr18	HAVANA	exon	4433294	4433422	0	-	.	gene_id "ENSMUSG00000130972.1"; transcript_id "ENSMUST00000303179.1"; gene_type "lncRNA"; gene_name "ENSMUSG00000130972"; transcript_type "lncRNA"; transcript_name "ENSMUST00000303179"; exon_number 2; exon_id "ENSMUSE00001599170.1"; level 2; tag "basic"; tag "Ensembl_canonical"; tag "GENCODE_Primary"; tag "TAGENE";
chr18	HAVANA	exon	4438991	4439226	0	-	.	gene_id "ENSMUSG00000130972.1"; transcript_id "ENSMUST00000303180.1"; gene_type "lncRNA"; gene_name "ENSMUSG00000130972"; transcript_type "lncRNA"; transcript_name "ENSMUST00000303180"; exon_number 2; exon_id "ENSMUSE00001599167.1"; level 2; tag "basic"; tag "TAGENE";
chr18	HAVANA	transcript	4438991	4441247	0	-	.	gene_id "ENSMUSG00000130972.1"; transcript_id "ENSMUST00000303180.1"; gene_type "lncRNA"; gene_name "ENSMUSG00000130972"; transcript_type "lncRNA"; transcript_name "ENSMUST00000303180"; level 2; tag "basic"; tag "TAGENE";
chr18	HAVANA	exon	4441174	4441247	0	-	.	gene_id "ENSMUSG00000130972.1"; transcript_id "ENSMUST00000303179.1"; gene_type "lncRNA"; gene_name "ENSMUSG00000130972"; transcript_type "lncRNA"; transcript_name "ENSMUST00000303179"; exon_number 1; exon_id "ENSMUSE00001599168.1"; level 2; tag "basic"; tag "Ensembl_canonical"; tag "GENCODE_Primary"; tag "TAGENE";
chr18	HAVANA	exon	4441174	4441247	0	-	.	gene_id "ENSMUSG00000130972.1"; transcript_id "ENSMUST00000303180.1"; gene_type "lncRNA"; gene_name "ENSMUSG00000130972"; transcript_type "lncRNA"; transcript_name "ENSMUST00000303180"; exon_number 1; exon_id "ENSMUSE00001599168.1"; level 2; tag "basic"; tag "TAGENE";
chr18	sragcm37_es	exon	4531883	4532266	0.0469606643534892	-	.	gene_id "ENSMUSG00000134679.1"; transcript_id "ENSMUSG00000134679.1_tx_2"; exon_id "chr18_4531883_4532266_-"; exonnum "3"; txlen "655";
chr18	sragcm37_es	exon	4531883	4532266	0.00756673245021174	-	.	gene_id "ENSMUSG00000134679.1"; transcript_id "ENSMUSG00000134679.1_tx_5"; exon_id "chr18_4531883_4532266_-"; exonnum "4"; txlen "712";
chr18	sragcm37_mid	exon	4532709	4532788	0.00756673245021174	-	.	gene_id "ENSMUSG00000134679.1"; transcript_id "ENSMUSG00000134679.1_tx_5"; exon_id "chr18_4532709_4532788_-"; exonnum "3"; txlen "712";
chr18	sragcm37_mid	exon	4533505	4533645	0.00756673245021174	-	.	gene_id "ENSMUSG00000134679.1"; transcript_id "ENSMUSG00000134679.1_tx_5"; exon_id "chr18_4533505_4533645_-"; exonnum "2"; txlen "712";
chr18	sragcm37_ss	exon	4535045	4535151	0.00756673245021174	-	.	gene_id "ENSMUSG00000134679.1"; transcript_id "ENSMUSG00000134679.1_tx_5"; exon_id "chr18_4535045_4535151_-"; exonnum "1"; txlen "712";
chr18	HAVANA	exon	4542651	4543023	0	-	.	gene_id "ENSMUSG00000127249.1"; transcript_id "ENSMUST00000280646.1"; gene_type "lncRNA"; gene_name "ENSMUSG00000127249"; transcript_type "lncRNA"; transcript_name "ENSMUST00000280646"; exon_number 2; exon_id "ENSMUSE00001556255.1"; level 2; tag "TAGENE";
chr18	HAVANA	exon	4542651	4543023	0	-	.	gene_id "ENSMUSG00000127249.1"; transcript_id "ENSMUST00000280645.1"; gene_type "lncRNA"; gene_name "ENSMUSG00000127249"; transcript_type "lncRNA"; transcript_name "ENSMUST00000280645"; exon_number 3; exon_id "ENSMUSE00001556255.1"; level 2; tag "basic"; tag "Ensembl_canonical"; tag "GENCODE_Primary"; tag "TAGENE";
chr18	ENSEMBL_gcm37	exon	4542651	4543023	0.308486324370999	-	.	gene_id "ENSMUSG00000127249.1"; transcript_id "ENSMUSG00000127249.1_tx_1"; exon_id "chr18_4542651_4543023_-"; exonnum "3"; txlen "761";
chr18	ENSEMBL_gcm37	exon	4542651	4543023	0.0693999351746901	-	.	gene_id "ENSMUSG00000127249.1"; transcript_id "ENSMUSG00000127249.1_tx_2"; exon_id "chr18_4542651_4543023_-"; exonnum "3"; txlen "814";
chr18	HAVANA	transcript	4542651	4544366	0	-	.	gene_id "ENSMUSG00000127249.1"; transcript_id "ENSMUST00000280646.1"; gene_type "lncRNA"; gene_name "ENSMUSG00000127249"; transcript_type "lncRNA"; transcript_name "ENSMUST00000280646"; level 2; tag "TAGENE";
chr18	HAVANA	gene	4542651	4544801	0	-	.	gene_id "ENSMUSG00000127249.1"; gene_type "lncRNA"; gene_name "ENSMUSG00000127249"; level 2;
chr18	HAVANA	transcript	4542651	4544801	0	-	.	gene_id "ENSMUSG00000127249.1"; transcript_id "ENSMUST00000280645.1"; gene_type "lncRNA"; gene_name "ENSMUSG00000127249"; transcript_type "lncRNA"; transcript_name "ENSMUST00000280645"; level 2; tag "basic"; tag "Ensembl_canonical"; tag "GENCODE_Primary"; tag "TAGENE";
chr18	sragcm37_mid	exon	4543451	4543609	0.0693999351746901	-	.	gene_id "ENSMUSG00000127249.1"; transcript_id "ENSMUSG00000127249.1_tx_2"; exon_id "chr18_4543451_4543609_-"; exonnum "2"; txlen "814";
chr18	HAVANA	exon	4543992	4544273	0	-	.	gene_id "ENSMUSG00000127249.1"; transcript_id "ENSMUST00000280645.1"; gene_type "lncRNA"; gene_name "ENSMUSG00000127249"; transcript_type "lncRNA"; transcript_name "ENSMUST00000280645"; exon_number 2; exon_id "ENSMUSE00001556256.1"; level 2; tag "basic"; tag "Ensembl_canonical"; tag "GENCODE_Primary"; tag "TAGENE";
chr18	ENSEMBL_gcm37	exon	4543992	4544273	0.308486324370999	-	.	gene_id "ENSMUSG00000127249.1"; transcript_id "ENSMUSG00000127249.1_tx_1"; exon_id "chr18_4543992_4544273_-"; exonnum "2"; txlen "761";
chr18	ENSEMBL_gcm37	exon	4543992	4544273	0.0693999351746901	-	.	gene_id "ENSMUSG00000127249.1"; transcript_id "ENSMUSG00000127249.1_tx_2"; exon_id "chr18_4543992_4544273_-"; exonnum "1"; txlen "814";
chr18	HAVANA	exon	4543992	4544366	0	-	.	gene_id "ENSMUSG00000127249.1"; transcript_id "ENSMUST00000280646.1"; gene_type "lncRNA"; gene_name "ENSMUSG00000127249"; transcript_type "lncRNA"; transcript_name "ENSMUST00000280646"; exon_number 1; exon_id "ENSMUSE00001556257.1"; level 2; tag "TAGENE";
chr18	HAVANA	exon	4544664	4544801	0	-	.	gene_id "ENSMUSG00000127249.1"; transcript_id "ENSMUST00000280645.1"; gene_type "lncRNA"; gene_name "ENSMUSG00000127249"; transcript_type "lncRNA"; transcript_name "ENSMUST00000280645"; exon_number 1; exon_id "ENSMUSE00001556258.1"; level 2; tag "basic"; tag "Ensembl_canonical"; tag "GENCODE_Primary"; tag "TAGENE";
chr18	sragcm37_mid	exon	4546404	4546509	0.308486324370999	-	.	gene_id "ENSMUSG00000127249.1"; transcript_id "ENSMUSG00000127249.1_tx_1"; exon_id "chr18_4546404_4546509_-"; exonnum "1"; txlen "761";
chr18	HAVANA	exon	4546575	4547077	0	-	.	gene_id "ENSMUSG00000134679.1"; transcript_id "ENSMUST00000326283.1"; gene_type "lncRNA"; gene_name "ENSMUSG00000134679"; transcript_type "lncRNA"; transcript_name "ENSMUST00000326283"; exon_number 3; exon_id "ENSMUSE00001643021.1"; level 2; tag "basic"; tag "Ensembl_canonical"; tag "GENCODE_Primary"; tag "TAGENE";
chr18	HAVANA	gene	4546575	4559000	0	-	.	gene_id "ENSMUSG00000134679.1"; gene_type "lncRNA"; gene_name "ENSMUSG00000134679"; level 2;
chr18	HAVANA	transcript	4546575	4559000	0	-	.	gene_id "ENSMUSG00000134679.1"; transcript_id "ENSMUST00000326283.1"; gene_type "lncRNA"; gene_name "ENSMUSG00000134679"; transcript_type "lncRNA"; transcript_name "ENSMUST00000326283"; level 2; tag "basic"; tag "Ensembl_canonical"; tag "GENCODE_Primary"; tag "TAGENE";
chr18	HAVANA	exon	4558670	4558782	0	-	.	gene_id "ENSMUSG00000134679.1"; transcript_id "ENSMUST00000326283.1"; gene_type "lncRNA"; gene_name "ENSMUSG00000134679"; transcript_type "lncRNA"; transcript_name "ENSMUST00000326283"; exon_number 2; exon_id "ENSMUSE00001643023.1"; level 2; tag "basic"; tag "Ensembl_canonical"; tag "GENCODE_Primary"; tag "TAGENE";
chr18	ENSEMBL_gcm37	exon	4558670	4558782	0.0469606643534892	-	.	gene_id "ENSMUSG00000134679.1"; transcript_id "ENSMUSG00000134679.1_tx_2"; exon_id "chr18_4558670_4558782_-"; exonnum "2"; txlen "655";
chr18	HAVANA	exon	4558890	4559000	0	-	.	gene_id "ENSMUSG00000134679.1"; transcript_id "ENSMUST00000326283.1"; gene_type "lncRNA"; gene_name "ENSMUSG00000134679"; transcript_type "lncRNA"; transcript_name "ENSMUST00000326283"; exon_number 1; exon_id "ENSMUSE00001643022.1"; level 2; tag "basic"; tag "Ensembl_canonical"; tag "GENCODE_Primary"; tag "TAGENE";
chr18	sragcm37_ss	exon	4562562	4562719	0.0469606643534892	-	.	gene_id "ENSMUSG00000134679.1"; transcript_id "ENSMUSG00000134679.1_tx_2"; exon_id "chr18_4562562_4562719_-"; exonnum "1"; txlen "655";
chr18	sragcm37_es	exon	4580161	4580269	0.00292477023005073	-	.	gene_id "sragcm37_gene_45165"; transcript_id "sragcm37_gene_45165_tx_7"; exon_id "chr18_4580161_4580269_-"; exonnum "4"; txlen "732";
chr18	sragcm37_es	exon	4580161	4580269	0.00111419818287647	-	.	gene_id "sragcm37_gene_45165"; transcript_id "sragcm37_gene_45165_tx_9"; exon_id "chr18_4580161_4580269_-"; exonnum "3"; txlen "580";
chr18	sragcm37_es	exon	4583541	4583723	0.00462929194265564	-	.	gene_id "sragcm37_gene_45165"; transcript_id "sragcm37_gene_45165_tx_4"; exon_id "chr18_4583541_4583723_-"; exonnum "6"; txlen "2015";
chr18	sragcm37_es	exon	4583541	4583723	0.00462929194265564	-	.	gene_id "sragcm37_gene_45165"; transcript_id "sragcm37_gene_45165_tx_5"; exon_id "chr18_4583541_4583723_-"; exonnum "6"; txlen "1112";
chr18	sragcm37_es	exon	4583541	4583723	0.00462929194265564	-	.	gene_id "sragcm37_gene_45165"; transcript_id "sragcm37_gene_45165_tx_6"; exon_id "chr18_4583541_4583723_-"; exonnum "6"; txlen "1011";
chr18	sragcm37_es	exon	4583541	4583723	0.00292477023005073	-	.	gene_id "sragcm37_gene_45165"; transcript_id "sragcm37_gene_45165_tx_8"; exon_id "chr18_4583541_4583723_-"; exonnum "4"; txlen "806";
chr18	sragcm37_es	exon	4583627	4583719	0.010971762052807	-	.	gene_id "sragcm37_gene_45165"; transcript_id "sragcm37_gene_45165_tx_1"; exon_id "chr18_4583627_4583719_-"; exonnum "4"; txlen "716";
chr18	sragcm37_es	exon	4583627	4583719	0.0087017423177435	-	.	gene_id "sragcm37_gene_45165"; transcript_id "sragcm37_gene_45165_tx_2"; exon_id "chr18_4583627_4583719_-"; exonnum "3"; txlen "653";
chr18	sragcm37_es	exon	4583627	4583719	0.00643172258267998	-	.	gene_id "sragcm37_gene_45165"; transcript_id "sragcm37_gene_45165_tx_3"; exon_id "chr18_4583627_4583719_-"; exonnum "3"; txlen "525";
chr18	sragcm37_mid	exon	4585113	4585238	0.00462929194265564	-	.	gene_id "sragcm37_gene_45165"; transcript_id "sragcm37_gene_45165_tx_4"; exon_id "chr18_4585113_4585238_-"; exonnum "5"; txlen "2015";
chr18	sragcm37_mid	exon	4585113	4585238	0.00462929194265564	-	.	gene_id "sragcm37_gene_45165"; transcript_id "sragcm37_gene_45165_tx_5"; exon_id "chr18_4585113_4585238_-"; exonnum "5"; txlen "1112";
chr18	sragcm37_mid	exon	4585113	4585238	0.00462929194265564	-	.	gene_id "sragcm37_gene_45165"; transcript_id "sragcm37_gene_45165_tx_6"; exon_id "chr18_4585113_4585238_-"; exonnum "5"; txlen "1011";
chr18	sragcm37_mid	exon	4588274	4588614	0.010971762052807	-	.	gene_id "sragcm37_gene_45165"; transcript_id "sragcm37_gene_45165_tx_1"; exon_id "chr18_4588274_4588614_-"; exonnum "3"; txlen "716";
chr18	sragcm37_mid	exon	4588274	4588614	0.0087017423177435	-	.	gene_id "sragcm37_gene_45165"; transcript_id "sragcm37_gene_45165_tx_2"; exon_id "chr18_4588274_4588614_-"; exonnum "2"; txlen "653";
chr18	sragcm37_mid	exon	4588274	4588614	0.00643172258267998	-	.	gene_id "sragcm37_gene_45165"; transcript_id "sragcm37_gene_45165_tx_3"; exon_id "chr18_4588274_4588614_-"; exonnum "2"; txlen "525";
chr18	sragcm37_mid	exon	4588274	4588614	0.00462929194265564	-	.	gene_id "sragcm37_gene_45165"; transcript_id "sragcm37_gene_45165_tx_4"; exon_id "chr18_4588274_4588614_-"; exonnum "4"; txlen "2015";
chr18	sragcm37_mid	exon	4588274	4588614	0.00462929194265564	-	.	gene_id "sragcm37_gene_45165"; transcript_id "sragcm37_gene_45165_tx_5"; exon_id "chr18_4588274_4588614_-"; exonnum "4"; txlen "1112";
chr18	sragcm37_mid	exon	4588274	4588614	0.00462929194265564	-	.	gene_id "sragcm37_gene_45165"; transcript_id "sragcm37_gene_45165_tx_6"; exon_id "chr18_4588274_4588614_-"; exonnum "4"; txlen "1011";
chr18	sragcm37_mid	exon	4588274	4588614	0.00292477023005073	-	.	gene_id "sragcm37_gene_45165"; transcript_id "sragcm37_gene_45165_tx_7"; exon_id "chr18_4588274_4588614_-"; exonnum "3"; txlen "732";
chr18	sragcm37_mid	exon	4588274	4588614	0.00292477023005073	-	.	gene_id "sragcm37_gene_45165"; transcript_id "sragcm37_gene_45165_tx_8"; exon_id "chr18_4588274_4588614_-"; exonnum "3"; txlen "806";
chr18	sragcm37_mid	exon	4588274	4588614	0.00111419818287647	-	.	gene_id "sragcm37_gene_45165"; transcript_id "sragcm37_gene_45165_tx_9"; exon_id "chr18_4588274_4588614_-"; exonnum "2"; txlen "580";
chr18	sragcm37_mid	exon	4589330	4589548	0.0087017423177435	-	.	gene_id "sragcm37_gene_45165"; transcript_id "sragcm37_gene_45165_tx_2"; exon_id "chr18_4589330_4589548_-"; exonnum "1"; txlen "653";
chr18	sragcm37_mid	exon	4589330	4589548	0.00462929194265564	-	.	gene_id "sragcm37_gene_45165"; transcript_id "sragcm37_gene_45165_tx_4"; exon_id "chr18_4589330_4589548_-"; exonnum "3"; txlen "2015";
chr18	sragcm37_mid	exon	4589330	4589548	0.00462929194265564	-	.	gene_id "sragcm37_gene_45165"; transcript_id "sragcm37_gene_45165_tx_5"; exon_id "chr18_4589330_4589548_-"; exonnum "3"; txlen "1112";
chr18	sragcm37_mid	exon	4589330	4589548	0.00462929194265564	-	.	gene_id "sragcm37_gene_45165"; transcript_id "sragcm37_gene_45165_tx_6"; exon_id "chr18_4589330_4589548_-"; exonnum "3"; txlen "1011";
chr18	sragcm37_mid	exon	4589628	4589718	0.00643172258267998	-	.	gene_id "sragcm37_gene_45165"; transcript_id "sragcm37_gene_45165_tx_3"; exon_id "chr18_4589628_4589718_-"; exonnum "1"; txlen "525";
chr18	sragcm37_mid	exon	4589628	4589718	0.00462929194265564	-	.	gene_id "sragcm37_gene_45165"; transcript_id "sragcm37_gene_45165_tx_4"; exon_id "chr18_4589628_4589718_-"; exonnum "2"; txlen "2015";
chr18	sragcm37_mid	exon	4589628	4589718	0.00462929194265564	-	.	gene_id "sragcm37_gene_45165"; transcript_id "sragcm37_gene_45165_tx_5"; exon_id "chr18_4589628_4589718_-"; exonnum "2"; txlen "1112";
chr18	sragcm37_mid	exon	4589628	4589718	0.00462929194265564	-	.	gene_id "sragcm37_gene_45165"; transcript_id "sragcm37_gene_45165_tx_6"; exon_id "chr18_4589628_4589718_-"; exonnum "2"; txlen "1011";
chr18	sragcm37_ss	exon	4589801	4590855	0.00462929194265564	-	.	gene_id "sragcm37_gene_45165"; transcript_id "sragcm37_gene_45165_tx_4"; exon_id "chr18_4589801_4590855_-"; exonnum "1"; txlen "2015";
chr18	sragcm37_ss	exon	4591832	4591882	0.00462929194265564	-	.	gene_id "sragcm37_gene_45165"; transcript_id "sragcm37_gene_45165_tx_6"; exon_id "chr18_4591832_4591882_-"; exonnum "1"; txlen "1011";
chr18	sragcm37_mid	exon	4594150	4594301	0.010971762052807	-	.	gene_id "sragcm37_gene_45165"; transcript_id "sragcm37_gene_45165_tx_1"; exon_id "chr18_4594150_4594301_-"; exonnum "2"; txlen "716";
chr18	sragcm37_mid	exon	4594150	4594301	0.00462929194265564	-	.	gene_id "sragcm37_gene_45165"; transcript_id "sragcm37_gene_45165_tx_5"; exon_id "chr18_4594150_4594301_-"; exonnum "1"; txlen "1112";
chr18	sragcm37_mid	exon	4594150	4594301	0.00292477023005073	-	.	gene_id "sragcm37_gene_45165"; transcript_id "sragcm37_gene_45165_tx_7"; exon_id "chr18_4594150_4594301_-"; exonnum "2"; txlen "732";
chr18	sragcm37_mid	exon	4594150	4594301	0.00292477023005073	-	.	gene_id "sragcm37_gene_45165"; transcript_id "sragcm37_gene_45165_tx_8"; exon_id "chr18_4594150_4594301_-"; exonnum "2"; txlen "806";
chr18	sragcm37_ss	exon	4611876	4612005	0.010971762052807	-	.	gene_id "sragcm37_gene_45165"; transcript_id "sragcm37_gene_45165_tx_1"; exon_id "chr18_4611876_4612005_-"; exonnum "1"; txlen "716";
chr18	sragcm37_ss	exon	4611876	4612005	0.00292477023005073	-	.	gene_id "sragcm37_gene_45165"; transcript_id "sragcm37_gene_45165_tx_7"; exon_id "chr18_4611876_4612005_-"; exonnum "1"; txlen "732";
chr18	sragcm37_ss	exon	4611876	4612005	0.00292477023005073	-	.	gene_id "sragcm37_gene_45165"; transcript_id "sragcm37_gene_45165_tx_8"; exon_id "chr18_4611876_4612005_-"; exonnum "1"; txlen "806";
chr18	sragcm37_ss	exon	4611876	4612005	0.00111419818287647	-	.	gene_id "sragcm37_gene_45165"; transcript_id "sragcm37_gene_45165_tx_9"; exon_id "chr18_4611876_4612005_-"; exonnum "1"; txlen "580";
chr18	sragcm37_es	exon	4638616	4639103	0.00529671271514822	-	.	gene_id "sragcm37_gene_50487"; transcript_id "sragcm37_gene_50487_tx_5"; exon_id "chr18_4638616_4639103_-"; exonnum "4"; txlen "995";
chr18	sragcm37_mid	exon	4642410	4642685	0.00529671271514822	-	.	gene_id "sragcm37_gene_50487"; transcript_id "sragcm37_gene_50487_tx_5"; exon_id "chr18_4642410_4642685_-"; exonnum "3"; txlen "995";
chr18	sragcm37_es	exon	4654341	4654894	0.0973680105632755	-	.	gene_id "sragcm37_gene_50487"; transcript_id "sragcm37_gene_50487_tx_2"; exon_id "chr18_4654341_4654894_-"; exonnum "3"; txlen "785";
chr18	sragcm37_mid	exon	4656382	4656563	0.0973680105632755	-	.	gene_id "sragcm37_gene_50487"; transcript_id "sragcm37_gene_50487_tx_2"; exon_id "chr18_4656382_4656563_-"; exonnum "2"; txlen "785";
chr18	sragcm37_mid	exon	4656382	4656563	0.00529671271514822	-	.	gene_id "sragcm37_gene_50487"; transcript_id "sragcm37_gene_50487_tx_5"; exon_id "chr18_4656382_4656563_-"; exonnum "2"; txlen "995";
chr18	sragcm37_ss	exon	4658130	4658178	0.0973680105632755	-	.	gene_id "sragcm37_gene_50487"; transcript_id "sragcm37_gene_50487_tx_2"; exon_id "chr18_4658130_4658178_-"; exonnum "1"; txlen "785";
chr18	sragcm37_ss	exon	4658130	4658178	0.00529671271514822	-	.	gene_id "sragcm37_gene_50487"; transcript_id "sragcm37_gene_50487_tx_5"; exon_id "chr18_4658130_4658178_-"; exonnum "1"; txlen "995";
chr18	sragcm37_es	exon	4735134	4735440	0.0213774683982637	-	.	gene_id "sragcm37_gene_57351"; transcript_id "sragcm37_gene_57351_tx_1"; exon_id "chr18_4735134_4735440_-"; exonnum "2"; txlen "954";
chr18	sragcm37_ss	exon	4735873	4736519	0.0213774683982637	-	.	gene_id "sragcm37_gene_57351"; transcript_id "sragcm37_gene_57351_tx_1"; exon_id "chr18_4735873_4736519_-"; exonnum "1"; txlen "954";
chr18	HAVANA	exon	4764521	4765129	0	-	.	gene_id "ENSMUSG00000141022.1"; transcript_id "ENSMUST00000362583.1"; gene_type "lncRNA"; gene_name "ENSMUSG00000141022"; transcript_type "lncRNA"; transcript_name "ENSMUST00000362583"; exon_number 2; exon_id "ENSMUSE00001713571.1"; level 2; tag "basic"; tag "Ensembl_canonical"; tag "GENCODE_Primary"; tag "TAGENE";
chr18	HAVANA	gene	4764521	4765279	0	-	.	gene_id "ENSMUSG00000141022.1"; gene_type "lncRNA"; gene_name "ENSMUSG00000141022"; level 2;
chr18	HAVANA	transcript	4764521	4765279	0	-	.	gene_id "ENSMUSG00000141022.1"; transcript_id "ENSMUST00000362583.1"; gene_type "lncRNA"; gene_name "ENSMUSG00000141022"; transcript_type "lncRNA"; transcript_name "ENSMUST00000362583"; level 2; tag "basic"; tag "Ensembl_canonical"; tag "GENCODE_Primary"; tag "TAGENE";
chr18	HAVANA	exon	4765220	4765279	0	-	.	gene_id "ENSMUSG00000141022.1"; transcript_id "ENSMUST00000362583.1"; gene_type "lncRNA"; gene_name "ENSMUSG00000141022"; transcript_type "lncRNA"; transcript_name "ENSMUST00000362583"; exon_number 1; exon_id "ENSMUSE00001713572.1"; level 2; tag "basic"; tag "Ensembl_canonical"; tag "GENCODE_Primary"; tag "TAGENE";
chr18	sragcm37_es	exon	4778948	4779084	0.455233385024652	-	.	gene_id "ENSMUSG00000141022.1"; transcript_id "ENSMUSG00000141022.1_tx_4"; exon_id "chr18_4778948_4779084_-"; exonnum "5"; txlen "576";
chr18	sragcm37_es	exon	4778948	4779084	0.402606215874199	-	.	gene_id "ENSMUSG00000141022.1"; transcript_id "ENSMUSG00000141022.1_tx_5"; exon_id "chr18_4778948_4779084_-"; exonnum "5"; txlen "584";
chr18	sragcm37_es	exon	4801964	4802174	0.273878318671724	-	.	gene_id "ENSMUSG00000141022.1"; transcript_id "ENSMUSG00000141022.1_tx_6"; exon_id "chr18_4801964_4802174_-"; exonnum "5"; txlen "650";
chr18	sragcm37_es	exon	4801964	4802174	0.273878318671724	-	.	gene_id "ENSMUSG00000141022.1"; transcript_id "ENSMUSG00000141022.1_tx_7"; exon_id "chr18_4801964_4802174_-"; exonnum "5"; txlen "658";
chr18	sragcm37_es	exon	4803118	4803237	4.72334221883102	-	.	gene_id "ENSMUSG00000141022.1"; transcript_id "ENSMUSG00000141022.1_tx_1"; exon_id "chr18_4803118_4803237_-"; exonnum "5"; txlen "559";
chr18	sragcm37_es	exon	4803118	4803237	2.84251720187955	-	.	gene_id "ENSMUSG00000141022.1"; transcript_id "ENSMUSG00000141022.1_tx_2"; exon_id "chr18_4803118_4803237_-"; exonnum "5"; txlen "567";
chr18	sragcm37_mid	exon	4803962	4804053	4.72334221883102	-	.	gene_id "ENSMUSG00000141022.1"; transcript_id "ENSMUSG00000141022.1_tx_1"; exon_id "chr18_4803962_4804053_-"; exonnum "4"; txlen "559";
chr18	sragcm37_mid	exon	4803962	4804053	2.84251720187955	-	.	gene_id "ENSMUSG00000141022.1"; transcript_id "ENSMUSG00000141022.1_tx_2"; exon_id "chr18_4803962_4804053_-"; exonnum "4"; txlen "567";
chr18	sragcm37_mid	exon	4803962	4804053	0.455233385024652	-	.	gene_id "ENSMUSG00000141022.1"; transcript_id "ENSMUSG00000141022.1_tx_4"; exon_id "chr18_4803962_4804053_-"; exonnum "4"; txlen "576";
chr18	sragcm37_mid	exon	4803962	4804053	0.402606215874199	-	.	gene_id "ENSMUSG00000141022.1"; transcript_id "ENSMUSG00000141022.1_tx_5"; exon_id "chr18_4803962_4804053_-"; exonnum "4"; txlen "584";
chr18	sragcm37_mid	exon	4803962	4804053	0.273878318671724	-	.	gene_id "ENSMUSG00000141022.1"; transcript_id "ENSMUSG00000141022.1_tx_6"; exon_id "chr18_4803962_4804053_-"; exonnum "4"; txlen "650";
chr18	sragcm37_mid	exon	4803962	4804053	0.273878318671724	-	.	gene_id "ENSMUSG00000141022.1"; transcript_id "ENSMUSG00000141022.1_tx_7"; exon_id "chr18_4803962_4804053_-"; exonnum "4"; txlen "658";
chr18	sragcm37_mid	exon	4804722	4804871	4.72334221883102	-	.	gene_id "ENSMUSG00000141022.1"; transcript_id "ENSMUSG00000141022.1_tx_1"; exon_id "chr18_4804722_4804871_-"; exonnum "3"; txlen "559";
chr18	sragcm37_mid	exon	4804722	4804871	0.455233385024652	-	.	gene_id "ENSMUSG00000141022.1"; transcript_id "ENSMUSG00000141022.1_tx_4"; exon_id "chr18_4804722_4804871_-"; exonnum "3"; txlen "576";
chr18	sragcm37_mid	exon	4804722	4804871	0.273878318671724	-	.	gene_id "ENSMUSG00000141022.1"; transcript_id "ENSMUSG00000141022.1_tx_6"; exon_id "chr18_4804722_4804871_-"; exonnum "3"; txlen "650";
chr18	sragcm37_mid	exon	4804722	4804879	2.84251720187955	-	.	gene_id "ENSMUSG00000141022.1"; transcript_id "ENSMUSG00000141022.1_tx_2"; exon_id "chr18_4804722_4804879_-"; exonnum "3"; txlen "567";
chr18	sragcm37_mid	exon	4804722	4804879	0.402606215874199	-	.	gene_id "ENSMUSG00000141022.1"; transcript_id "ENSMUSG00000141022.1_tx_5"; exon_id "chr18_4804722_4804879_-"; exonnum "3"; txlen "584";
chr18	sragcm37_mid	exon	4804722	4804879	0.273878318671724	-	.	gene_id "ENSMUSG00000141022.1"; transcript_id "ENSMUSG00000141022.1_tx_7"; exon_id "chr18_4804722_4804879_-"; exonnum "3"; txlen "658";
chr18	sragcm37_mid	exon	4805244	4805372	4.72334221883102	-	.	gene_id "ENSMUSG00000141022.1"; transcript_id "ENSMUSG00000141022.1_tx_1"; exon_id "chr18_4805244_4805372_-"; exonnum "2"; txlen "559";
chr18	sragcm37_mid	exon	4805244	4805372	2.84251720187955	-	.	gene_id "ENSMUSG00000141022.1"; transcript_id "ENSMUSG00000141022.1_tx_2"; exon_id "chr18_4805244_4805372_-"; exonnum "2"; txlen "567";
chr18	sragcm37_mid	exon	4805244	4805372	0.455233385024652	-	.	gene_id "ENSMUSG00000141022.1"; transcript_id "ENSMUSG00000141022.1_tx_4"; exon_id "chr18_4805244_4805372_-"; exonnum "2"; txlen "576";
chr18	sragcm37_mid	exon	4805244	4805372	0.402606215874199	-	.	gene_id "ENSMUSG00000141022.1"; transcript_id "ENSMUSG00000141022.1_tx_5"; exon_id "chr18_4805244_4805372_-"; exonnum "2"; txlen "584";
chr18	sragcm37_mid	exon	4805244	4805372	0.273878318671724	-	.	gene_id "ENSMUSG00000141022.1"; transcript_id "ENSMUSG00000141022.1_tx_6"; exon_id "chr18_4805244_4805372_-"; exonnum "2"; txlen "650";
chr18	sragcm37_mid	exon	4805244	4805372	0.273878318671724	-	.	gene_id "ENSMUSG00000141022.1"; transcript_id "ENSMUSG00000141022.1_tx_7"; exon_id "chr18_4805244_4805372_-"; exonnum "2"; txlen "658";
chr18	sragcm37_ss	exon	4806030	4806097	4.72334221883102	-	.	gene_id "ENSMUSG00000141022.1"; transcript_id "ENSMUSG00000141022.1_tx_1"; exon_id "chr18_4806030_4806097_-"; exonnum "1"; txlen "559";
chr18	sragcm37_ss	exon	4806030	4806097	2.84251720187955	-	.	gene_id "ENSMUSG00000141022.1"; transcript_id "ENSMUSG00000141022.1_tx_2"; exon_id "chr18_4806030_4806097_-"; exonnum "1"; txlen "567";
chr18	sragcm37_ss	exon	4806030	4806097	0.455233385024652	-	.	gene_id "ENSMUSG00000141022.1"; transcript_id "ENSMUSG00000141022.1_tx_4"; exon_id "chr18_4806030_4806097_-"; exonnum "1"; txlen "576";
chr18	sragcm37_ss	exon	4806030	4806097	0.402606215874199	-	.	gene_id "ENSMUSG00000141022.1"; transcript_id "ENSMUSG00000141022.1_tx_5"; exon_id "chr18_4806030_4806097_-"; exonnum "1"; txlen "584";
chr18	sragcm37_ss	exon	4806030	4806097	0.273878318671724	-	.	gene_id "ENSMUSG00000141022.1"; transcript_id "ENSMUSG00000141022.1_tx_6"; exon_id "chr18_4806030_4806097_-"; exonnum "1"; txlen "650";
chr18	sragcm37_ss	exon	4806030	4806097	0.273878318671724	-	.	gene_id "ENSMUSG00000141022.1"; transcript_id "ENSMUSG00000141022.1_tx_7"; exon_id "chr18_4806030_4806097_-"; exonnum "1"; txlen "658";
chr18	HAVANA	exon	4819938	4820385	0	-	.	gene_id "ENSMUSG00000140433.1"; transcript_id "ENSMUST00000359514.1"; gene_type "lncRNA"; gene_name "ENSMUSG00000140433"; transcript_type "lncRNA"; transcript_name "ENSMUST00000359514"; exon_number 2; exon_id "ENSMUSE00001707419.1"; level 2; tag "TAGENE";
chr18	HAVANA	transcript	4819938	4826005	0	-	.	gene_id "ENSMUSG00000140433.1"; transcript_id "ENSMUST00000359514.1"; gene_type "lncRNA"; gene_name "ENSMUSG00000140433"; transcript_type "lncRNA"; transcript_name "ENSMUST00000359514"; level 2; tag "TAGENE";
chr18	HAVANA	gene	4819938	4829154	0	-	.	gene_id "ENSMUSG00000140433.1"; gene_type "lncRNA"; gene_name "ENSMUSG00000140433"; level 2;
chr18	HAVANA	exon	4820017	4820388	0	-	.	gene_id "ENSMUSG00000140433.1"; transcript_id "ENSMUST00000359515.1"; gene_type "lncRNA"; gene_name "ENSMUSG00000140433"; transcript_type "lncRNA"; transcript_name "ENSMUST00000359515"; exon_number 2; exon_id "ENSMUSE00001707416.1"; level 2; tag "TAGENE";
chr18	HAVANA	transcript	4820017	4826013	0	-	.	gene_id "ENSMUSG00000140433.1"; transcript_id "ENSMUST00000359515.1"; gene_type "lncRNA"; gene_name "ENSMUSG00000140433"; transcript_type "lncRNA"; transcript_name "ENSMUST00000359515"; level 2; tag "TAGENE";
chr18	HAVANA	exon	4820022	4820388	0	-	.	gene_id "ENSMUSG00000140433.1"; transcript_id "ENSMUST00000359513.1"; gene_type "lncRNA"; gene_name "ENSMUSG00000140433"; transcript_type "lncRNA"; transcript_name "ENSMUST00000359513"; exon_number 3; exon_id "ENSMUSE00001707418.1"; level 2; tag "basic"; tag "Ensembl_canonical"; tag "GENCODE_Primary"; tag "TAGENE";
chr18	ENSEMBL_gcm37	exon	4820022	4820388	0.0472198403513306	-	.	gene_id "ENSMUSG00000140433.1"; transcript_id "ENSMUSG00000140433.1_tx_2"; exon_id "chr18_4820022_4820388_-"; exonnum "3"; txlen "588";
chr18	ENSEMBL_gcm37	exon	4820022	4820388	0.00626736477868013	-	.	gene_id "ENSMUSG00000140433.1"; transcript_id "ENSMUSG00000140433.1_tx_4"; exon_id "chr18_4820022_4820388_-"; exonnum "3"; txlen "580";
chr18	ENSEMBL_gcm37	exon	4820022	4820388	0.00264622068433161	-	.	gene_id "ENSMUSG00000140433.1"; transcript_id "ENSMUSG00000140433.1_tx_7"; exon_id "chr18_4820022_4820388_-"; exonnum "4"; txlen "668";
chr18	HAVANA	transcript	4820022	4829154	0	-	.	gene_id "ENSMUSG00000140433.1"; transcript_id "ENSMUST00000359513.1"; gene_type "lncRNA"; gene_name "ENSMUSG00000140433"; transcript_type "lncRNA"; transcript_name "ENSMUST00000359513"; level 2; tag "basic"; tag "Ensembl_canonical"; tag "GENCODE_Primary"; tag "TAGENE";
chr18	sragcm37_mid	exon	4825903	4825990	0.0472198403513306	-	.	gene_id "ENSMUSG00000140433.1"; transcript_id "ENSMUSG00000140433.1_tx_2"; exon_id "chr18_4825903_4825990_-"; exonnum "2"; txlen "588";
chr18	sragcm37_mid	exon	4825903	4825990	0.00264622068433161	-	.	gene_id "ENSMUSG00000140433.1"; transcript_id "ENSMUSG00000140433.1_tx_7"; exon_id "chr18_4825903_4825990_-"; exonnum "3"; txlen "668";
chr18	HAVANA	exon	4825903	4826005	0	-	.	gene_id "ENSMUSG00000140433.1"; transcript_id "ENSMUST00000359514.1"; gene_type "lncRNA"; gene_name "ENSMUSG00000140433"; transcript_type "lncRNA"; transcript_name "ENSMUST00000359514"; exon_number 1; exon_id "ENSMUSE00001707415.1"; level 2; tag "TAGENE";
chr18	HAVANA	exon	4825903	4826013	0	-	.	gene_id "ENSMUSG00000140433.1"; transcript_id "ENSMUST00000359515.1"; gene_type "lncRNA"; gene_name "ENSMUSG00000140433"; transcript_type "lncRNA"; transcript_name "ENSMUST00000359515"; exon_number 1; exon_id "ENSMUSE00001707417.1"; level 2; tag "TAGENE";
chr18	sragcm37_ss	exon	4826468	4826600	0.0472198403513306	-	.	gene_id "ENSMUSG00000140433.1"; transcript_id "ENSMUSG00000140433.1_tx_2"; exon_id "chr18_4826468_4826600_-"; exonnum "1"; txlen "588";
chr18	HAVANA	exon	4828673	4828805	0	-	.	gene_id "ENSMUSG00000140433.1"; transcript_id "ENSMUST00000359513.1"; gene_type "lncRNA"; gene_name "ENSMUSG00000140433"; transcript_type "lncRNA"; transcript_name "ENSMUST00000359513"; exon_number 2; exon_id "ENSMUSE00001707414.1"; level 2; tag "basic"; tag "Ensembl_canonical"; tag "GENCODE_Primary"; tag "TAGENE";
chr18	ENSEMBL_gcm37	exon	4828673	4828805	0.00626736477868013	-	.	gene_id "ENSMUSG00000140433.1"; transcript_id "ENSMUSG00000140433.1_tx_4"; exon_id "chr18_4828673_4828805_-"; exonnum "2"; txlen "580";
chr18	ENSEMBL_gcm37	exon	4828673	4828805	0.00264622068433161	-	.	gene_id "ENSMUSG00000140433.1"; transcript_id "ENSMUSG00000140433.1_tx_7"; exon_id "chr18_4828673_4828805_-"; exonnum "2"; txlen "668";
chr18	HAVANA	exon	4829028	4829154	0	-	.	gene_id "ENSMUSG00000140433.1"; transcript_id "ENSMUST00000359513.1"; gene_type "lncRNA"; gene_name "ENSMUSG00000140433"; transcript_type "lncRNA"; transcript_name "ENSMUST00000359513"; exon_number 1; exon_id "ENSMUSE00001707413.1"; level 2; tag "basic"; tag "Ensembl_canonical"; tag "GENCODE_Primary"; tag "TAGENE";
chr18	sragcm37_ss	exon	4856531	4856610	0.00626736477868013	-	.	gene_id "ENSMUSG00000140433.1"; transcript_id "ENSMUSG00000140433.1_tx_4"; exon_id "chr18_4856531_4856610_-"; exonnum "1"; txlen "580";
chr18	sragcm37_ss	exon	4856531	4856610	0.00264622068433161	-	.	gene_id "ENSMUSG00000140433.1"; transcript_id "ENSMUSG00000140433.1_tx_7"; exon_id "chr18_4856531_4856610_-"; exonnum "1"; txlen "668";
chr18	sragcm37_es	exon	4870745	4871423	0.0165986388370215	-	.	gene_id "sragcm37_gene_37185"; transcript_id "sragcm37_gene_37185_tx_7"; exon_id "chr18_4870745_4871423_-"; exonnum "2"; txlen "885";
chr18	sragcm37_es	exon	4870745	4871423	0.0135277753882627	-	.	gene_id "sragcm37_gene_37185"; transcript_id "sragcm37_gene_37185_tx_8"; exon_id "chr18_4870745_4871423_-"; exonnum "2"; txlen "764";
chr18	sragcm37_ss	exon	4880519	4880724	0.0165986388370215	-	.	gene_id "sragcm37_gene_37185"; transcript_id "sragcm37_gene_37185_tx_7"; exon_id "chr18_4880519_4880724_-"; exonnum "1"; txlen "885";
chr18	sragcm37_ss	exon	4916090	4916174	0.0135277753882627	-	.	gene_id "sragcm37_gene_37185"; transcript_id "sragcm37_gene_37185_tx_8"; exon_id "chr18_4916090_4916174_-"; exonnum "1"; txlen "764";
chr18	sragcm37_es	exon	4948299	4948457	0.00983675218527526	-	.	gene_id "sragcm37_gene_37185"; transcript_id "sragcm37_gene_37185_tx_11"; exon_id "chr18_4948299_4948457_-"; exonnum "4"; txlen "582";
chr18	sragcm37_es	exon	4949148	4949457	0.0117284352978282	-	.	gene_id "sragcm37_gene_37185"; transcript_id "sragcm37_gene_37185_tx_10"; exon_id "chr18_4949148_4949457_-"; exonnum "3"; txlen "600";
chr18	sragcm37_es	exon	4949148	4949457	0.168122458468301	-	.	gene_id "sragcm37_gene_37185"; transcript_id "sragcm37_gene_37185_tx_2"; exon_id "chr18_4949148_4949457_-"; exonnum "4"; txlen "733";
chr18	sragcm37_es	exon	4949148	4949457	0.0428511817858906	-	.	gene_id "sragcm37_gene_37185"; transcript_id "sragcm37_gene_37185_tx_6"; exon_id "chr18_4949148_4949457_-"; exonnum "5"; txlen "932";
chr18	sragcm37_es	exon	4949154	4949424	0.168122458468301	-	.	gene_id "sragcm37_gene_37185"; transcript_id "sragcm37_gene_37185_tx_1"; exon_id "chr18_4949154_4949424_-"; exonnum "4"; txlen "694";
chr18	sragcm37_es	exon	4949154	4949424	0.0428511817858906	-	.	gene_id "sragcm37_gene_37185"; transcript_id "sragcm37_gene_37185_tx_5"; exon_id "chr18_4949154_4949424_-"; exonnum "5"; txlen "893";
chr18	sragcm37_es	exon	4949154	4949424	0.0117284352978282	-	.	gene_id "sragcm37_gene_37185"; transcript_id "sragcm37_gene_37185_tx_9"; exon_id "chr18_4949154_4949424_-"; exonnum "3"; txlen "561";
chr18	sragcm37_mid	exon	4952665	4952819	0.168122458468301	-	.	gene_id "sragcm37_gene_37185"; transcript_id "sragcm37_gene_37185_tx_1"; exon_id "chr18_4952665_4952819_-"; exonnum "3"; txlen "694";
chr18	sragcm37_mid	exon	4952665	4952819	0.0117284352978282	-	.	gene_id "sragcm37_gene_37185"; transcript_id "sragcm37_gene_37185_tx_10"; exon_id "chr18_4952665_4952819_-"; exonnum "2"; txlen "600";
chr18	sragcm37_mid	exon	4952665	4952819	0.00983675218527526	-	.	gene_id "sragcm37_gene_37185"; transcript_id "sragcm37_gene_37185_tx_11"; exon_id "chr18_4952665_4952819_-"; exonnum "3"; txlen "582";
chr18	sragcm37_mid	exon	4952665	4952819	0.168122458468301	-	.	gene_id "sragcm37_gene_37185"; transcript_id "sragcm37_gene_37185_tx_2"; exon_id "chr18_4952665_4952819_-"; exonnum "3"; txlen "733";
chr18	sragcm37_mid	exon	4952665	4952819	0.0428511817858906	-	.	gene_id "sragcm37_gene_37185"; transcript_id "sragcm37_gene_37185_tx_5"; exon_id "chr18_4952665_4952819_-"; exonnum "4"; txlen "893";
chr18	sragcm37_mid	exon	4952665	4952819	0.0428511817858906	-	.	gene_id "sragcm37_gene_37185"; transcript_id "sragcm37_gene_37185_tx_6"; exon_id "chr18_4952665_4952819_-"; exonnum "4"; txlen "932";
chr18	sragcm37_mid	exon	4952665	4952819	0.0117284352978282	-	.	gene_id "sragcm37_gene_37185"; transcript_id "sragcm37_gene_37185_tx_9"; exon_id "chr18_4952665_4952819_-"; exonnum "2"; txlen "561";
chr18	sragcm37_mid	exon	4953544	4953676	0.168122458468301	-	.	gene_id "sragcm37_gene_37185"; transcript_id "sragcm37_gene_37185_tx_1"; exon_id "chr18_4953544_4953676_-"; exonnum "2"; txlen "694";
chr18	sragcm37_mid	exon	4953544	4953676	0.00983675218527526	-	.	gene_id "sragcm37_gene_37185"; transcript_id "sragcm37_gene_37185_tx_11"; exon_id "chr18_4953544_4953676_-"; exonnum "2"; txlen "582";
chr18	sragcm37_mid	exon	4953544	4953676	0.168122458468301	-	.	gene_id "sragcm37_gene_37185"; transcript_id "sragcm37_gene_37185_tx_2"; exon_id "chr18_4953544_4953676_-"; exonnum "2"; txlen "733";
chr18	sragcm37_mid	exon	4953544	4953676	0.0428511817858906	-	.	gene_id "sragcm37_gene_37185"; transcript_id "sragcm37_gene_37185_tx_5"; exon_id "chr18_4953544_4953676_-"; exonnum "3"; txlen "893";
chr18	sragcm37_mid	exon	4953544	4953676	0.0428511817858906	-	.	gene_id "sragcm37_gene_37185"; transcript_id "sragcm37_gene_37185_tx_6"; exon_id "chr18_4953544_4953676_-"; exonnum "3"; txlen "932";
chr18	sragcm37_mid	exon	4957044	4957242	0.0428511817858906	-	.	gene_id "sragcm37_gene_37185"; transcript_id "sragcm37_gene_37185_tx_5"; exon_id "chr18_4957044_4957242_-"; exonnum "2"; txlen "893";
chr18	sragcm37_mid	exon	4957044	4957242	0.0428511817858906	-	.	gene_id "sragcm37_gene_37185"; transcript_id "sragcm37_gene_37185_tx_6"; exon_id "chr18_4957044_4957242_-"; exonnum "2"; txlen "932";
chr18	sragcm37_ss	exon	4962352	4962486	0.168122458468301	-	.	gene_id "sragcm37_gene_37185"; transcript_id "sragcm37_gene_37185_tx_1"; exon_id "chr18_4962352_4962486_-"; exonnum "1"; txlen "694";
chr18	sragcm37_ss	exon	4962352	4962486	0.0117284352978282	-	.	gene_id "sragcm37_gene_37185"; transcript_id "sragcm37_gene_37185_tx_10"; exon_id "chr18_4962352_4962486_-"; exonnum "1"; txlen "600";
chr18	sragcm37_ss	exon	4962352	4962486	0.00983675218527526	-	.	gene_id "sragcm37_gene_37185"; transcript_id "sragcm37_gene_37185_tx_11"; exon_id "chr18_4962352_4962486_-"; exonnum "1"; txlen "582";
chr18	sragcm37_ss	exon	4962352	4962486	0.168122458468301	-	.	gene_id "sragcm37_gene_37185"; transcript_id "sragcm37_gene_37185_tx_2"; exon_id "chr18_4962352_4962486_-"; exonnum "1"; txlen "733";
chr18	sragcm37_ss	exon	4962352	4962486	0.0428511817858906	-	.	gene_id "sragcm37_gene_37185"; transcript_id "sragcm37_gene_37185_tx_5"; exon_id "chr18_4962352_4962486_-"; exonnum "1"; txlen "893";
chr18	sragcm37_ss	exon	4962352	4962486	0.0428511817858906	-	.	gene_id "sragcm37_gene_37185"; transcript_id "sragcm37_gene_37185_tx_6"; exon_id "chr18_4962352_4962486_-"; exonnum "1"; txlen "932";
chr18	sragcm37_ss	exon	4962352	4962486	0.0117284352978282	-	.	gene_id "sragcm37_gene_37185"; transcript_id "sragcm37_gene_37185_tx_9"; exon_id "chr18_4962352_4962486_-"; exonnum "1"; txlen "561";
chr18	sragcm37_es	exon	4979795	4980858	0.144217830462414	-	.	gene_id "ENSMUSG00000141989.1"; transcript_id "ENSMUSG00000141989.1_tx_1"; exon_id "chr18_4979795_4980858_-"; exonnum "2"; txlen "1385";
chr18	sragcm37_es	exon	4979795	4980858	0.0112910756945662	-	.	gene_id "ENSMUSG00000141989.1"; transcript_id "ENSMUSG00000141989.1_tx_10"; exon_id "chr18_4979795_4980858_-"; exonnum "5"; txlen "1819";
chr18	sragcm37_es	exon	4979795	4980858	0.0112910756945662	-	.	gene_id "ENSMUSG00000141989.1"; transcript_id "ENSMUSG00000141989.1_tx_11"; exon_id "chr18_4979795_4980858_-"; exonnum "5"; txlen "1844";
chr18	sragcm37_es	exon	4979795	4980858	0.0112910756945662	-	.	gene_id "ENSMUSG00000141989.1"; transcript_id "ENSMUSG00000141989.1_tx_12"; exon_id "chr18_4979795_4980858_-"; exonnum "6"; txlen "1977";
chr18	sragcm37_es	exon	4979795	4980858	0.0112910756945662	-	.	gene_id "ENSMUSG00000141989.1"; transcript_id "ENSMUSG00000141989.1_tx_13"; exon_id "chr18_4979795_4980858_-"; exonnum "6"; txlen "1973";
chr18	sragcm37_es	exon	4979795	4980858	0.137865821119171	-	.	gene_id "ENSMUSG00000141989.1"; transcript_id "ENSMUSG00000141989.1_tx_2"; exon_id "chr18_4979795_4980858_-"; exonnum "5"; txlen "2600";
chr18	sragcm37_es	exon	4979795	4980858	0.0201764474938495	-	.	gene_id "ENSMUSG00000141989.1"; transcript_id "ENSMUSG00000141989.1_tx_5"; exon_id "chr18_4979795_4980858_-"; exonnum "4"; txlen "1690";
chr18	sragcm37_es	exon	4979795	4980858	0.0190470648542758	-	.	gene_id "ENSMUSG00000141989.1"; transcript_id "ENSMUSG00000141989.1_tx_6"; exon_id "chr18_4979795_4980858_-"; exonnum "3"; txlen "1614";
chr18	sragcm37_es	exon	4979795	4980858	0.0136118111275292	-	.	gene_id "ENSMUSG00000141989.1"; transcript_id "ENSMUSG00000141989.1_tx_7"; exon_id "chr18_4979795_4980858_-"; exonnum "5"; txlen "2615";
chr18	sragcm37_es	exon	4979795	4980858	0.0125845521195453	-	.	gene_id "ENSMUSG00000141989.1"; transcript_id "ENSMUSG00000141989.1_tx_8"; exon_id "chr18_4979795_4980858_-"; exonnum "3"; txlen "1313";
chr18	sragcm37_es	exon	4979795	4980858	0.0112910756945662	-	.	gene_id "ENSMUSG00000141989.1"; transcript_id "ENSMUSG00000141989.1_tx_9"; exon_id "chr18_4979795_4980858_-"; exonnum "5"; txlen "1848";
chr18	sragcm37_ss	exon	4981383	4981703	0.144217830462414	-	.	gene_id "ENSMUSG00000141989.1"; transcript_id "ENSMUSG00000141989.1_tx_1"; exon_id "chr18_4981383_4981703_-"; exonnum "1"; txlen "1385";
chr18	sragcm37_mid	exon	4981851	4982008	0.0112910756945662	-	.	gene_id "ENSMUSG00000141989.1"; transcript_id "ENSMUSG00000141989.1_tx_12"; exon_id "chr18_4981851_4982008_-"; exonnum "5"; txlen "1977";
chr18	sragcm37_mid	exon	4981851	4982008	0.137865821119171	-	.	gene_id "ENSMUSG00000141989.1"; transcript_id "ENSMUSG00000141989.1_tx_2"; exon_id "chr18_4981851_4982008_-"; exonnum "4"; txlen "2600";
chr18	sragcm37_mid	exon	4981851	4982008	0.0112910756945662	-	.	gene_id "ENSMUSG00000141989.1"; transcript_id "ENSMUSG00000141989.1_tx_9"; exon_id "chr18_4981851_4982008_-"; exonnum "4"; txlen "1848";
chr18	sragcm37_mid	exon	4981855	4982008	0.0112910756945662	-	.	gene_id "ENSMUSG00000141989.1"; transcript_id "ENSMUSG00000141989.1_tx_11"; exon_id "chr18_4981855_4982008_-"; exonnum "4"; txlen "1844";
chr18	sragcm37_mid	exon	4981855	4982008	0.0112910756945662	-	.	gene_id "ENSMUSG00000141989.1"; transcript_id "ENSMUSG00000141989.1_tx_13"; exon_id "chr18_4981855_4982008_-"; exonnum "5"; txlen "1973";
chr18	sragcm37_mid	exon	4981855	4982008	0.0718992376859693	-	.	gene_id "ENSMUSG00000141989.1"; transcript_id "ENSMUSG00000141989.1_tx_3"; exon_id "chr18_4981855_4982008_-"; exonnum "5"; txlen "1705";
chr18	sragcm37_mid	exon	4982579	4982654	0.0112910756945662	-	.	gene_id "ENSMUSG00000141989.1"; transcript_id "ENSMUSG00000141989.1_tx_10"; exon_id "chr18_4982579_4982654_-"; exonnum "4"; txlen "1819";
chr18	sragcm37_mid	exon	4982579	4982654	0.0112910756945662	-	.	gene_id "ENSMUSG00000141989.1"; transcript_id "ENSMUSG00000141989.1_tx_11"; exon_id "chr18_4982579_4982654_-"; exonnum "3"; txlen "1844";
chr18	sragcm37_mid	exon	4982579	4982654	0.0112910756945662	-	.	gene_id "ENSMUSG00000141989.1"; transcript_id "ENSMUSG00000141989.1_tx_12"; exon_id "chr18_4982579_4982654_-"; exonnum "4"; txlen "1977";
chr18	sragcm37_mid	exon	4982579	4982654	0.0112910756945662	-	.	gene_id "ENSMUSG00000141989.1"; transcript_id "ENSMUSG00000141989.1_tx_13"; exon_id "chr18_4982579_4982654_-"; exonnum "4"; txlen "1973";
chr18	sragcm37_mid	exon	4982579	4982654	0.137865821119171	-	.	gene_id "ENSMUSG00000141989.1"; transcript_id "ENSMUSG00000141989.1_tx_2"; exon_id "chr18_4982579_4982654_-"; exonnum "3"; txlen "2600";
chr18	sragcm37_mid	exon	4982579	4982654	0.0718992376859693	-	.	gene_id "ENSMUSG00000141989.1"; transcript_id "ENSMUSG00000141989.1_tx_3"; exon_id "chr18_4982579_4982654_-"; exonnum "4"; txlen "1705";
chr18	sragcm37_mid	exon	4982579	4982654	0.0201764474938495	-	.	gene_id "ENSMUSG00000141989.1"; transcript_id "ENSMUSG00000141989.1_tx_5"; exon_id "chr18_4982579_4982654_-"; exonnum "3"; txlen "1690";
chr18	sragcm37_mid	exon	4982579	4982654	0.0136118111275292	-	.	gene_id "ENSMUSG00000141989.1"; transcript_id "ENSMUSG00000141989.1_tx_7"; exon_id "chr18_4982579_4982654_-"; exonnum "4"; txlen "2615";
chr18	sragcm37_mid	exon	4982579	4982654	0.0125845521195453	-	.	gene_id "ENSMUSG00000141989.1"; transcript_id "ENSMUSG00000141989.1_tx_8"; exon_id "chr18_4982579_4982654_-"; exonnum "2"; txlen "1313";
chr18	sragcm37_mid	exon	4982579	4982654	0.0112910756945662	-	.	gene_id "ENSMUSG00000141989.1"; transcript_id "ENSMUSG00000141989.1_tx_9"; exon_id "chr18_4982579_4982654_-"; exonnum "3"; txlen "1848";
chr18	HAVANA	exon	4986812	4988009	0	-	.	gene_id "ENSMUSG00000141989.1"; transcript_id "ENSMUST00000368341.1"; gene_type "lncRNA"; gene_name "ENSMUSG00000141989"; transcript_type "lncRNA"; transcript_name "ENSMUST00000368341"; exon_number 3; exon_id "ENSMUSE00001724742.1"; level 2; tag "basic"; tag "Ensembl_canonical"; tag "GENCODE_Primary"; tag "TAGENE";
chr18	HAVANA	gene	4986812	4996370	0	-	.	gene_id "ENSMUSG00000141989.1"; gene_type "lncRNA"; gene_name "ENSMUSG00000141989"; level 2;
chr18	HAVANA	transcript	4986812	4996370	0	-	.	gene_id "ENSMUSG00000141989.1"; transcript_id "ENSMUST00000368341.1"; gene_type "lncRNA"; gene_name "ENSMUSG00000141989"; transcript_type "lncRNA"; transcript_name "ENSMUST00000368341"; level 2; tag "basic"; tag "Ensembl_canonical"; tag "GENCODE_Primary"; tag "TAGENE";
chr18	sragcm37_mid	exon	4987085	4987213	0.0112910756945662	-	.	gene_id "ENSMUSG00000141989.1"; transcript_id "ENSMUSG00000141989.1_tx_10"; exon_id "chr18_4987085_4987213_-"; exonnum "3"; txlen "1819";
chr18	sragcm37_mid	exon	4987085	4987213	0.0112910756945662	-	.	gene_id "ENSMUSG00000141989.1"; transcript_id "ENSMUSG00000141989.1_tx_12"; exon_id "chr18_4987085_4987213_-"; exonnum "3"; txlen "1977";
chr18	sragcm37_mid	exon	4987085	4987213	0.0112910756945662	-	.	gene_id "ENSMUSG00000141989.1"; transcript_id "ENSMUSG00000141989.1_tx_13"; exon_id "chr18_4987085_4987213_-"; exonnum "3"; txlen "1973";
chr18	sragcm37_mid	exon	4987085	4988009	0.137865821119171	-	.	gene_id "ENSMUSG00000141989.1"; transcript_id "ENSMUSG00000141989.1_tx_2"; exon_id "chr18_4987085_4988009_-"; exonnum "2"; txlen "2600";
chr18	sragcm37_mid	exon	4987085	4988009	0.0718992376859693	-	.	gene_id "ENSMUSG00000141989.1"; transcript_id "ENSMUSG00000141989.1_tx_3"; exon_id "chr18_4987085_4988009_-"; exonnum "3"; txlen "1705";
chr18	sragcm37_mid	exon	4987085	4988009	0.0136118111275292	-	.	gene_id "ENSMUSG00000141989.1"; transcript_id "ENSMUSG00000141989.1_tx_7"; exon_id "chr18_4987085_4988009_-"; exonnum "3"; txlen "2615";
chr18	HAVANA	exon	4990148	4990524	0	-	.	gene_id "ENSMUSG00000141989.1"; transcript_id "ENSMUST00000368341.1"; gene_type "lncRNA"; gene_name "ENSMUSG00000141989"; transcript_type "lncRNA"; transcript_name "ENSMUST00000368341"; exon_number 2; exon_id "ENSMUSE00001724741.1"; level 2; tag "basic"; tag "Ensembl_canonical"; tag "GENCODE_Primary"; tag "TAGENE";
chr18	ENSEMBL_gcm37	exon	4990148	4990524	0.0112910756945662	-	.	gene_id "ENSMUSG00000141989.1"; transcript_id "ENSMUSG00000141989.1_tx_10"; exon_id "chr18_4990148_4990524_-"; exonnum "2"; txlen "1819";
chr18	ENSEMBL_gcm37	exon	4990148	4990524	0.0112910756945662	-	.	gene_id "ENSMUSG00000141989.1"; transcript_id "ENSMUSG00000141989.1_tx_11"; exon_id "chr18_4990148_4990524_-"; exonnum "2"; txlen "1844";
chr18	ENSEMBL_gcm37	exon	4990148	4990524	0.0112910756945662	-	.	gene_id "ENSMUSG00000141989.1"; transcript_id "ENSMUSG00000141989.1_tx_12"; exon_id "chr18_4990148_4990524_-"; exonnum "2"; txlen "1977";
chr18	ENSEMBL_gcm37	exon	4990148	4990524	0.0112910756945662	-	.	gene_id "ENSMUSG00000141989.1"; transcript_id "ENSMUSG00000141989.1_tx_13"; exon_id "chr18_4990148_4990524_-"; exonnum "2"; txlen "1973";
chr18	ENSEMBL_gcm37	exon	4990148	4990524	0.137865821119171	-	.	gene_id "ENSMUSG00000141989.1"; transcript_id "ENSMUSG00000141989.1_tx_2"; exon_id "chr18_4990148_4990524_-"; exonnum "1"; txlen "2600";
chr18	ENSEMBL_gcm37	exon	4990148	4990524	0.0718992376859693	-	.	gene_id "ENSMUSG00000141989.1"; transcript_id "ENSMUSG00000141989.1_tx_3"; exon_id "chr18_4990148_4990524_-"; exonnum "2"; txlen "1705";
chr18	ENSEMBL_gcm37	exon	4990148	4990524	0.0201764474938495	-	.	gene_id "ENSMUSG00000141989.1"; transcript_id "ENSMUSG00000141989.1_tx_5"; exon_id "chr18_4990148_4990524_-"; exonnum "2"; txlen "1690";
chr18	ENSEMBL_gcm37	exon	4990148	4990524	0.0190470648542758	-	.	gene_id "ENSMUSG00000141989.1"; transcript_id "ENSMUSG00000141989.1_tx_6"; exon_id "chr18_4990148_4990524_-"; exonnum "2"; txlen "1614";
chr18	ENSEMBL_gcm37	exon	4990148	4990524	0.0136118111275292	-	.	gene_id "ENSMUSG00000141989.1"; transcript_id "ENSMUSG00000141989.1_tx_7"; exon_id "chr18_4990148_4990524_-"; exonnum "2"; txlen "2615";
chr18	ENSEMBL_gcm37	exon	4990148	4990524	0.0112910756945662	-	.	gene_id "ENSMUSG00000141989.1"; transcript_id "ENSMUSG00000141989.1_tx_9"; exon_id "chr18_4990148_4990524_-"; exonnum "2"; txlen "1848";
chr18	HAVANA	exon	4996255	4996370	0	-	.	gene_id "ENSMUSG00000141989.1"; transcript_id "ENSMUST00000368341.1"; gene_type "lncRNA"; gene_name "ENSMUSG00000141989"; transcript_type "lncRNA"; transcript_name "ENSMUST00000368341"; exon_number 1; exon_id "ENSMUSE00001724740.1"; level 2; tag "basic"; tag "Ensembl_canonical"; tag "GENCODE_Primary"; tag "TAGENE";
chr18	sragcm37_ss	exon	4999200	4999372	0.0112910756945662	-	.	gene_id "ENSMUSG00000141989.1"; transcript_id "ENSMUSG00000141989.1_tx_10"; exon_id "chr18_4999200_4999372_-"; exonnum "1"; txlen "1819";
chr18	sragcm37_ss	exon	4999200	4999372	0.0112910756945662	-	.	gene_id "ENSMUSG00000141989.1"; transcript_id "ENSMUSG00000141989.1_tx_11"; exon_id "chr18_4999200_4999372_-"; exonnum "1"; txlen "1844";
chr18	sragcm37_ss	exon	4999200	4999372	0.0112910756945662	-	.	gene_id "ENSMUSG00000141989.1"; transcript_id "ENSMUSG00000141989.1_tx_12"; exon_id "chr18_4999200_4999372_-"; exonnum "1"; txlen "1977";
chr18	sragcm37_ss	exon	4999200	4999372	0.0112910756945662	-	.	gene_id "ENSMUSG00000141989.1"; transcript_id "ENSMUSG00000141989.1_tx_13"; exon_id "chr18_4999200_4999372_-"; exonnum "1"; txlen "1973";
chr18	sragcm37_ss	exon	4999200	4999372	0.0718992376859693	-	.	gene_id "ENSMUSG00000141989.1"; transcript_id "ENSMUSG00000141989.1_tx_3"; exon_id "chr18_4999200_4999372_-"; exonnum "1"; txlen "1705";
chr18	sragcm37_ss	exon	4999200	4999372	0.0201764474938495	-	.	gene_id "ENSMUSG00000141989.1"; transcript_id "ENSMUSG00000141989.1_tx_5"; exon_id "chr18_4999200_4999372_-"; exonnum "1"; txlen "1690";
chr18	sragcm37_ss	exon	4999200	4999372	0.0190470648542758	-	.	gene_id "ENSMUSG00000141989.1"; transcript_id "ENSMUSG00000141989.1_tx_6"; exon_id "chr18_4999200_4999372_-"; exonnum "1"; txlen "1614";
chr18	sragcm37_ss	exon	4999200	4999372	0.0136118111275292	-	.	gene_id "ENSMUSG00000141989.1"; transcript_id "ENSMUSG00000141989.1_tx_7"; exon_id "chr18_4999200_4999372_-"; exonnum "1"; txlen "2615";
chr18	sragcm37_ss	exon	4999200	4999372	0.0125845521195453	-	.	gene_id "ENSMUSG00000141989.1"; transcript_id "ENSMUSG00000141989.1_tx_8"; exon_id "chr18_4999200_4999372_-"; exonnum "1"; txlen "1313";
chr18	sragcm37_ss	exon	4999200	4999372	0.0112910756945662	-	.	gene_id "ENSMUSG00000141989.1"; transcript_id "ENSMUSG00000141989.1_tx_9"; exon_id "chr18_4999200_4999372_-"; exonnum "1"; txlen "1848";
chr18	sragcm37_es	exon	5031481	5032335	0.081773203334979	-	.	gene_id "sragcm37_gene_42642"; transcript_id "sragcm37_gene_42642_tx_1"; exon_id "chr18_5031481_5032335_-"; exonnum "2"; txlen "924";
chr18	sragcm37_es	exon	5031481	5032335	0.0393722830872121	-	.	gene_id "sragcm37_gene_42642"; transcript_id "sragcm37_gene_42642_tx_4"; exon_id "chr18_5031481_5032335_-"; exonnum "2"; txlen "1034";
chr18	sragcm37_mid	exon	5032805	5032983	0.0393722830872121	-	.	gene_id "sragcm37_gene_42642"; transcript_id "sragcm37_gene_42642_tx_4"; exon_id "chr18_5032805_5032983_-"; exonnum "1"; txlen "1034";
chr18	sragcm37_ss	exon	5034300	5034368	0.081773203334979	-	.	gene_id "sragcm37_gene_42642"; transcript_id "sragcm37_gene_42642_tx_1"; exon_id "chr18_5034300_5034368_-"; exonnum "1"; txlen "924";
chr18	sragcm37_es	exon	5042910	5043258	0.0560502867531218	-	.	gene_id "sragcm37_gene_42642"; transcript_id "sragcm37_gene_42642_tx_2"; exon_id "chr18_5042910_5043258_-"; exonnum "5"; txlen "981";
chr18	sragcm37_es	exon	5042910	5043258	0.0417014458746598	-	.	gene_id "sragcm37_gene_42642"; transcript_id "sragcm37_gene_42642_tx_3"; exon_id "chr18_5042910_5043258_-"; exonnum "5"; txlen "1036";
chr18	sragcm37_es	exon	5042910	5043258	0.00971945578467094	-	.	gene_id "sragcm37_gene_42642"; transcript_id "sragcm37_gene_42642_tx_5"; exon_id "chr18_5042910_5043258_-"; exonnum "4"; txlen "953";
chr18	sragcm37_es	exon	5042910	5043258	0.00971945578467094	-	.	gene_id "sragcm37_gene_42642"; transcript_id "sragcm37_gene_42642_tx_6"; exon_id "chr18_5042910_5043258_-"; exonnum "4"; txlen "898";
chr18	sragcm37_mid	exon	5044159	5044241	0.0560502867531218	-	.	gene_id "sragcm37_gene_42642"; transcript_id "sragcm37_gene_42642_tx_2"; exon_id "chr18_5044159_5044241_-"; exonnum "4"; txlen "981";
chr18	sragcm37_mid	exon	5044159	5044241	0.0417014458746598	-	.	gene_id "sragcm37_gene_42642"; transcript_id "sragcm37_gene_42642_tx_3"; exon_id "chr18_5044159_5044241_-"; exonnum "4"; txlen "1036";
chr18	sragcm37_mid	exon	5047740	5047868	0.0560502867531218	-	.	gene_id "sragcm37_gene_42642"; transcript_id "sragcm37_gene_42642_tx_2"; exon_id "chr18_5047740_5047868_-"; exonnum "3"; txlen "981";
chr18	sragcm37_mid	exon	5047740	5047868	0.0417014458746598	-	.	gene_id "sragcm37_gene_42642"; transcript_id "sragcm37_gene_42642_tx_3"; exon_id "chr18_5047740_5047868_-"; exonnum "3"; txlen "1036";
chr18	sragcm37_mid	exon	5047740	5047868	0.00971945578467094	-	.	gene_id "sragcm37_gene_42642"; transcript_id "sragcm37_gene_42642_tx_5"; exon_id "chr18_5047740_5047868_-"; exonnum "3"; txlen "953";
chr18	sragcm37_mid	exon	5047740	5047868	0.00971945578467094	-	.	gene_id "sragcm37_gene_42642"; transcript_id "sragcm37_gene_42642_tx_6"; exon_id "chr18_5047740_5047868_-"; exonnum "3"; txlen "898";
chr18	sragcm37_mid	exon	5048030	5048291	0.0560502867531218	-	.	gene_id "sragcm37_gene_42642"; transcript_id "sragcm37_gene_42642_tx_2"; exon_id "chr18_5048030_5048291_-"; exonnum "2"; txlen "981";
chr18	sragcm37_mid	exon	5048030	5048291	0.00971945578467094	-	.	gene_id "sragcm37_gene_42642"; transcript_id "sragcm37_gene_42642_tx_6"; exon_id "chr18_5048030_5048291_-"; exonnum "2"; txlen "898";
chr18	sragcm37_mid	exon	5048030	5048346	0.0417014458746598	-	.	gene_id "sragcm37_gene_42642"; transcript_id "sragcm37_gene_42642_tx_3"; exon_id "chr18_5048030_5048346_-"; exonnum "2"; txlen "1036";
chr18	sragcm37_mid	exon	5048030	5048346	0.00971945578467094	-	.	gene_id "sragcm37_gene_42642"; transcript_id "sragcm37_gene_42642_tx_5"; exon_id "chr18_5048030_5048346_-"; exonnum "2"; txlen "953";
chr18	sragcm37_ss	exon	5049470	5049627	0.0560502867531218	-	.	gene_id "sragcm37_gene_42642"; transcript_id "sragcm37_gene_42642_tx_2"; exon_id "chr18_5049470_5049627_-"; exonnum "1"; txlen "981";
chr18	sragcm37_ss	exon	5049470	5049627	0.0417014458746598	-	.	gene_id "sragcm37_gene_42642"; transcript_id "sragcm37_gene_42642_tx_3"; exon_id "chr18_5049470_5049627_-"; exonnum "1"; txlen "1036";
chr18	sragcm37_ss	exon	5049470	5049627	0.00971945578467094	-	.	gene_id "sragcm37_gene_42642"; transcript_id "sragcm37_gene_42642_tx_5"; exon_id "chr18_5049470_5049627_-"; exonnum "1"; txlen "953";
chr18	sragcm37_ss	exon	5049470	5049627	0.00971945578467094	-	.	gene_id "sragcm37_gene_42642"; transcript_id "sragcm37_gene_42642_tx_6"; exon_id "chr18_5049470_5049627_-"; exonnum "1"; txlen "898";
chr18	HAVANA	exon	5108166	5108665	0	-	.	gene_id "ENSMUSG00000097888.4"; transcript_id "ENSMUST00000294879.1"; gene_type "lncRNA"; gene_name "Gm26682"; transcript_type "lncRNA"; transcript_name "Gm26682-203"; exon_number 2; exon_id "ENSMUSE00001583734.1"; level 2; mgi_id "MGI:5477176"; tag "TAGENE"; havana_gene "OTTMUSG00000072811.1";
chr18	HAVANA	exon	5108166	5108665	0	-	.	gene_id "ENSMUSG00000097888.4"; transcript_id "ENSMUST00000294878.1"; gene_type "lncRNA"; gene_name "Gm26682"; transcript_type "lncRNA"; transcript_name "Gm26682-202"; exon_number 3; exon_id "ENSMUSE00001583734.1"; level 2; mgi_id "MGI:5477176"; tag "basic"; tag "Ensembl_canonical"; tag "GENCODE_Primary"; tag "TAGENE"; havana_gene "OTTMUSG00000072811.1";
chr18	HAVANA	transcript	5108166	5139226	0	-	.	gene_id "ENSMUSG00000097888.4"; transcript_id "ENSMUST00000294879.1"; gene_type "lncRNA"; gene_name "Gm26682"; transcript_type "lncRNA"; transcript_name "Gm26682-203"; level 2; mgi_id "MGI:5477176"; tag "TAGENE"; havana_gene "OTTMUSG00000072811.1";
chr18	HAVANA	transcript	5108166	5163344	0	-	.	gene_id "ENSMUSG00000097888.4"; transcript_id "ENSMUST00000294878.1"; gene_type "lncRNA"; gene_name "Gm26682"; transcript_type "lncRNA"; transcript_name "Gm26682-202"; level 2; mgi_id "MGI:5477176"; tag "basic"; tag "Ensembl_canonical"; tag "GENCODE_Primary"; tag "TAGENE"; havana_gene "OTTMUSG00000072811.1";
chr18	HAVANA	gene	5108166	5165731	0	-	.	gene_id "ENSMUSG00000097888.4"; gene_type "lncRNA"; gene_name "Gm26682"; level 2; mgi_id "MGI:5477176"; havana_gene "OTTMUSG00000072811.1";
chr18	HAVANA	exon	5136450	5136718	0	-	.	gene_id "ENSMUSG00000097888.4"; transcript_id "ENSMUST00000294885.1"; gene_type "lncRNA"; gene_name "Gm26682"; transcript_type "lncRNA"; transcript_name "Gm26682-209"; exon_number 2; exon_id "ENSMUSE00001583727.1"; level 2; mgi_id "MGI:5477176"; tag "TAGENE"; havana_gene "OTTMUSG00000072811.1";
chr18	HAVANA	transcript	5136450	5139785	0	-	.	gene_id "ENSMUSG00000097888.4"; transcript_id "ENSMUST00000294885.1"; gene_type "lncRNA"; gene_name "Gm26682"; transcript_type "lncRNA"; transcript_name "Gm26682-209"; level 2; mgi_id "MGI:5477176"; tag "TAGENE"; havana_gene "OTTMUSG00000072811.1";
chr18	HAVANA	exon	5136451	5136718	0	-	.	gene_id "ENSMUSG00000097888.4"; transcript_id "ENSMUST00000294887.1"; gene_type "lncRNA"; gene_name "Gm26682"; transcript_type "lncRNA"; transcript_name "Gm26682-211"; exon_number 2; exon_id "ENSMUSE00001583725.1"; level 2; mgi_id "MGI:5477176"; tag "TAGENE"; havana_gene "OTTMUSG00000072811.1";
chr18	HAVANA	transcript	5136451	5139283	0	-	.	gene_id "ENSMUSG00000097888.4"; transcript_id "ENSMUST00000294887.1"; gene_type "lncRNA"; gene_name "Gm26682"; transcript_type "lncRNA"; transcript_name "Gm26682-211"; level 2; mgi_id "MGI:5477176"; tag "TAGENE"; havana_gene "OTTMUSG00000072811.1";
chr18	HAVANA	exon	5138956	5139226	0	-	.	gene_id "ENSMUSG00000097888.4"; transcript_id "ENSMUST00000294879.1"; gene_type "lncRNA"; gene_name "Gm26682"; transcript_type "lncRNA"; transcript_name "Gm26682-203"; exon_number 1; exon_id "ENSMUSE00001583731.1"; level 2; mgi_id "MGI:5477176"; tag "TAGENE"; havana_gene "OTTMUSG00000072811.1";
chr18	HAVANA	exon	5138956	5139785	0	-	.	gene_id "ENSMUSG00000097888.4"; transcript_id "ENSMUST00000294885.1"; gene_type "lncRNA"; gene_name "Gm26682"; transcript_type "lncRNA"; transcript_name "Gm26682-209"; exon_number 1; exon_id "ENSMUSE00001583720.1"; level 2; mgi_id "MGI:5477176"; tag "TAGENE"; havana_gene "OTTMUSG00000072811.1";
chr18	HAVANA	exon	5139070	5139283	0	-	.	gene_id "ENSMUSG00000097888.4"; transcript_id "ENSMUST00000294887.1"; gene_type "lncRNA"; gene_name "Gm26682"; transcript_type "lncRNA"; transcript_name "Gm26682-211"; exon_number 1; exon_id "ENSMUSE00001583714.1"; level 2; mgi_id "MGI:5477176"; tag "TAGENE"; havana_gene "OTTMUSG00000072811.1";
chr18	HAVANA	exon	5141747	5142095	0	-	.	gene_id "ENSMUSG00000097888.4"; transcript_id "ENSMUST00000294888.1"; gene_type "lncRNA"; gene_name "Gm26682"; transcript_type "lncRNA"; transcript_name "Gm26682-212"; exon_number 2; exon_id "ENSMUSE00001583716.1"; level 2; mgi_id "MGI:5477176"; tag "TAGENE"; havana_gene "OTTMUSG00000072811.1";
chr18	HAVANA	transcript	5141747	5142770	0	-	.	gene_id "ENSMUSG00000097888.4"; transcript_id "ENSMUST00000294888.1"; gene_type "lncRNA"; gene_name "Gm26682"; transcript_type "lncRNA"; transcript_name "Gm26682-212"; level 2; mgi_id "MGI:5477176"; tag "TAGENE"; havana_gene "OTTMUSG00000072811.1";
chr18	HAVANA	exon	5141759	5142095	0	-	.	gene_id "ENSMUSG00000097888.4"; transcript_id "ENSMUST00000294881.1"; gene_type "lncRNA"; gene_name "Gm26682"; transcript_type "lncRNA"; transcript_name "Gm26682-205"; exon_number 2; exon_id "ENSMUSE00001583736.1"; level 2; mgi_id "MGI:5477176"; tag "TAGENE"; havana_gene "OTTMUSG00000072811.1";
chr18	HAVANA	transcript	5141759	5163534	0	-	.	gene_id "ENSMUSG00000097888.4"; transcript_id "ENSMUST00000294881.1"; gene_type "lncRNA"; gene_name "Gm26682"; transcript_type "lncRNA"; transcript_name "Gm26682-205"; level 2; mgi_id "MGI:5477176"; tag "TAGENE"; havana_gene "OTTMUSG00000072811.1";
chr18	HAVANA	exon	5141762	5142095	0	-	.	gene_id "ENSMUSG00000097888.4"; transcript_id "ENSMUST00000294889.1"; gene_type "lncRNA"; gene_name "Gm26682"; transcript_type "lncRNA"; transcript_name "Gm26682-213"; exon_number 3; exon_id "ENSMUSE00001583715.1"; level 2; mgi_id "MGI:5477176"; tag "basic"; tag "TAGENE"; havana_gene "OTTMUSG00000072811.1";
chr18	HAVANA	exon	5141762	5142095	0	-	.	gene_id "ENSMUSG00000097888.4"; transcript_id "ENSMUST00000294880.1"; gene_type "lncRNA"; gene_name "Gm26682"; transcript_type "lncRNA"; transcript_name "Gm26682-204"; exon_number 2; exon_id "ENSMUSE00001583715.1"; level 2; mgi_id "MGI:5477176"; tag "TAGENE"; havana_gene "OTTMUSG00000072811.1";
chr18	HAVANA	transcript	5141762	5142603	0	-	.	gene_id "ENSMUSG00000097888.4"; transcript_id "ENSMUST00000294889.1"; gene_type "lncRNA"; gene_name "Gm26682"; transcript_type "lncRNA"; transcript_name "Gm26682-213"; level 2; mgi_id "MGI:5477176"; tag "basic"; tag "TAGENE"; havana_gene "OTTMUSG00000072811.1";
chr18	HAVANA	transcript	5141762	5163626	0	-	.	gene_id "ENSMUSG00000097888.4"; transcript_id "ENSMUST00000294880.1"; gene_type "lncRNA"; gene_name "Gm26682"; transcript_type "lncRNA"; transcript_name "Gm26682-204"; level 2; mgi_id "MGI:5477176"; tag "TAGENE"; havana_gene "OTTMUSG00000072811.1";
chr18	HAVANA	exon	5141763	5142095	0	-	.	gene_id "ENSMUSG00000097888.4"; transcript_id "ENSMUST00000294883.1"; gene_type "lncRNA"; gene_name "Gm26682"; transcript_type "lncRNA"; transcript_name "Gm26682-207"; exon_number 3; exon_id "ENSMUSE00001583722.1"; level 2; mgi_id "MGI:5477176"; tag "basic"; tag "TAGENE"; havana_gene "OTTMUSG00000072811.1";
chr18	HAVANA	transcript	5141763	5161621	0	-	.	gene_id "ENSMUSG00000097888.4"; transcript_id "ENSMUST00000294883.1"; gene_type "lncRNA"; gene_name "Gm26682"; transcript_type "lncRNA"; transcript_name "Gm26682-207"; level 2; mgi_id "MGI:5477176"; tag "basic"; tag "TAGENE"; havana_gene "OTTMUSG00000072811.1";
chr18	HAVANA	exon	5141813	5142095	0	-	.	gene_id "ENSMUSG00000097888.4"; transcript_id "ENSMUST00000294882.1"; gene_type "lncRNA"; gene_name "Gm26682"; transcript_type "lncRNA"; transcript_name "Gm26682-206"; exon_number 3; exon_id "ENSMUSE00001583729.1"; level 2; mgi_id "MGI:5477176"; tag "basic"; tag "TAGENE"; havana_gene "OTTMUSG00000072811.1";
chr18	HAVANA	transcript	5141813	5163481	0	-	.	gene_id "ENSMUSG00000097888.4"; transcript_id "ENSMUST00000294882.1"; gene_type "lncRNA"; gene_name "Gm26682"; transcript_type "lncRNA"; transcript_name "Gm26682-206"; level 2; mgi_id "MGI:5477176"; tag "basic"; tag "TAGENE"; havana_gene "OTTMUSG00000072811.1";
chr18	HAVANA	exon	5141864	5142095	0	-	.	gene_id "ENSMUSG00000097888.4"; transcript_id "ENSMUST00000294878.1"; gene_type "lncRNA"; gene_name "Gm26682"; transcript_type "lncRNA"; transcript_name "Gm26682-202"; exon_number 2; exon_id "ENSMUSE00001583737.1"; level 2; mgi_id "MGI:5477176"; tag "basic"; tag "Ensembl_canonical"; tag "GENCODE_Primary"; tag "TAGENE"; havana_gene "OTTMUSG00000072811.1";
chr18	ENSEMBL_gcm37	exon	5141864	5142095	0.143250769338951	-	.	gene_id "ENSMUSG00000097888.4"; transcript_id "ENSMUSG00000097888.4_tx_11"; exon_id "chr18_5141864_5142095_-"; exonnum "4"; txlen "900";
chr18	ENSEMBL_gcm37	exon	5141864	5142095	0.0578779665168722	-	.	gene_id "ENSMUSG00000097888.4"; transcript_id "ENSMUSG00000097888.4_tx_13"; exon_id "chr18_5141864_5142095_-"; exonnum "5"; txlen "651";
chr18	ENSEMBL_gcm37	exon	5141864	5142095	0.0504577795076092	-	.	gene_id "ENSMUSG00000097888.4"; transcript_id "ENSMUSG00000097888.4_tx_14"; exon_id "chr18_5141864_5142095_-"; exonnum "6"; txlen "699";
chr18	ENSEMBL_gcm37	exon	5141864	5142095	0.0504577795076092	-	.	gene_id "ENSMUSG00000097888.4"; transcript_id "ENSMUSG00000097888.4_tx_15"; exon_id "chr18_5141864_5142095_-"; exonnum "6"; txlen "696";
chr18	ENSEMBL_gcm37	exon	5141864	5142095	0.213543518786565	-	.	gene_id "ENSMUSG00000097888.4"; transcript_id "ENSMUSG00000097888.4_tx_8"; exon_id "chr18_5141864_5142095_-"; exonnum "5"; txlen "547";
chr18	ENSEMBL_gcm37	exon	5141864	5142095	0.197451943674044	-	.	gene_id "ENSMUSG00000097888.4"; transcript_id "ENSMUSG00000097888.4_tx_9"; exon_id "chr18_5141864_5142095_-"; exonnum "5"; txlen "544";
chr18	HAVANA	exon	5142336	5142398	0	-	.	gene_id "ENSMUSG00000097888.4"; transcript_id "ENSMUST00000294889.1"; gene_type "lncRNA"; gene_name "Gm26682"; transcript_type "lncRNA"; transcript_name "Gm26682-213"; exon_number 2; exon_id "ENSMUSE00001583721.1"; level 2; mgi_id "MGI:5477176"; tag "basic"; tag "TAGENE"; havana_gene "OTTMUSG00000072811.1";
chr18	HAVANA	exon	5142336	5142770	0	-	.	gene_id "ENSMUSG00000097888.4"; transcript_id "ENSMUST00000294888.1"; gene_type "lncRNA"; gene_name "Gm26682"; transcript_type "lncRNA"; transcript_name "Gm26682-212"; exon_number 1; exon_id "ENSMUSE00001583739.1"; level 2; mgi_id "MGI:5477176"; tag "TAGENE"; havana_gene "OTTMUSG00000072811.1";
chr18	HAVANA	exon	5142529	5142603	0	-	.	gene_id "ENSMUSG00000097888.4"; transcript_id "ENSMUST00000294889.1"; gene_type "lncRNA"; gene_name "Gm26682"; transcript_type "lncRNA"; transcript_name "Gm26682-213"; exon_number 1; exon_id "ENSMUSE00001583726.1"; level 2; mgi_id "MGI:5477176"; tag "basic"; tag "TAGENE"; havana_gene "OTTMUSG00000072811.1";
chr18	sragcm37_mid	exon	5146620	5146771	0.0578779665168722	-	.	gene_id "ENSMUSG00000097888.4"; transcript_id "ENSMUSG00000097888.4_tx_13"; exon_id "chr18_5146620_5146771_-"; exonnum "4"; txlen "651";
chr18	sragcm37_mid	exon	5146620	5146771	0.0504577795076092	-	.	gene_id "ENSMUSG00000097888.4"; transcript_id "ENSMUSG00000097888.4_tx_14"; exon_id "chr18_5146620_5146771_-"; exonnum "5"; txlen "699";
chr18	sragcm37_mid	exon	5146620	5146771	0.0504577795076092	-	.	gene_id "ENSMUSG00000097888.4"; transcript_id "ENSMUSG00000097888.4_tx_15"; exon_id "chr18_5146620_5146771_-"; exonnum "5"; txlen "696";
chr18	HAVANA	exon	5149878	5150366	0	-	.	gene_id "ENSMUSG00000097888.4"; transcript_id "ENSMUST00000294883.1"; gene_type "lncRNA"; gene_name "Gm26682"; transcript_type "lncRNA"; transcript_name "Gm26682-207"; exon_number 2; exon_id "ENSMUSE00001583735.1"; level 2; mgi_id "MGI:5477176"; tag "basic"; tag "TAGENE"; havana_gene "OTTMUSG00000072811.1";
chr18	ENSEMBL_gcm37	exon	5149878	5150366	0.143250769338951	-	.	gene_id "ENSMUSG00000097888.4"; transcript_id "ENSMUSG00000097888.4_tx_11"; exon_id "chr18_5149878_5150366_-"; exonnum "3"; txlen "900";
chr18	HAVANA	exon	5150279	5150366	0	-	.	gene_id "ENSMUSG00000097888.4"; transcript_id "ENSMUST00000294882.1"; gene_type "lncRNA"; gene_name "Gm26682"; transcript_type "lncRNA"; transcript_name "Gm26682-206"; exon_number 2; exon_id "ENSMUSE00001583740.1"; level 2; mgi_id "MGI:5477176"; tag "basic"; tag "TAGENE"; havana_gene "OTTMUSG00000072811.1";
chr18	ENSEMBL_gcm37	exon	5150279	5150366	0.0578779665168722	-	.	gene_id "ENSMUSG00000097888.4"; transcript_id "ENSMUSG00000097888.4_tx_13"; exon_id "chr18_5150279_5150366_-"; exonnum "3"; txlen "651";
chr18	ENSEMBL_gcm37	exon	5150279	5150366	0.0504577795076092	-	.	gene_id "ENSMUSG00000097888.4"; transcript_id "ENSMUSG00000097888.4_tx_14"; exon_id "chr18_5150279_5150366_-"; exonnum "4"; txlen "699";
chr18	ENSEMBL_gcm37	exon	5150279	5150366	0.0504577795076092	-	.	gene_id "ENSMUSG00000097888.4"; transcript_id "ENSMUSG00000097888.4_tx_15"; exon_id "chr18_5150279_5150366_-"; exonnum "4"; txlen "696";
chr18	ENSEMBL_gcm37	exon	5150279	5150366	0.213543518786565	-	.	gene_id "ENSMUSG00000097888.4"; transcript_id "ENSMUSG00000097888.4_tx_8"; exon_id "chr18_5150279_5150366_-"; exonnum "4"; txlen "547";
chr18	ENSEMBL_gcm37	exon	5150279	5150366	0.197451943674044	-	.	gene_id "ENSMUSG00000097888.4"; transcript_id "ENSMUSG00000097888.4_tx_9"; exon_id "chr18_5150279_5150366_-"; exonnum "4"; txlen "544";
chr18	HAVANA	exon	5160468	5161410	0	-	.	gene_id "ENSMUSG00000097888.4"; transcript_id "ENSMUST00000294884.1"; gene_type "lncRNA"; gene_name "Gm26682"; transcript_type "lncRNA"; transcript_name "Gm26682-208"; exon_number 3; exon_id "ENSMUSE00001583732.1"; level 2; mgi_id "MGI:5477176"; tag "basic"; tag "TAGENE"; havana_gene "OTTMUSG00000072811.1";
chr18	HAVANA	transcript	5160468	5165458	0	-	.	gene_id "ENSMUSG00000097888.4"; transcript_id "ENSMUST00000294884.1"; gene_type "lncRNA"; gene_name "Gm26682"; transcript_type "lncRNA"; transcript_name "Gm26682-208"; level 2; mgi_id "MGI:5477176"; tag "basic"; tag "TAGENE"; havana_gene "OTTMUSG00000072811.1";
chr18	HAVANA	exon	5160499	5161410	0	-	.	gene_id "ENSMUSG00000097888.4"; transcript_id "ENSMUST00000294886.1"; gene_type "lncRNA"; gene_name "Gm26682"; transcript_type "lncRNA"; transcript_name "Gm26682-210"; exon_number 2; exon_id "ENSMUSE00001583719.1"; level 2; mgi_id "MGI:5477176"; tag "TAGENE"; havana_gene "OTTMUSG00000072811.1";
chr18	HAVANA	transcript	5160499	5163513	0	-	.	gene_id "ENSMUSG00000097888.4"; transcript_id "ENSMUST00000294886.1"; gene_type "lncRNA"; gene_name "Gm26682"; transcript_type "lncRNA"; transcript_name "Gm26682-210"; level 2; mgi_id "MGI:5477176"; tag "TAGENE"; havana_gene "OTTMUSG00000072811.1";
chr18	sragcm37_mid	exon	5161363	5161410	0.0504577795076092	-	.	gene_id "ENSMUSG00000097888.4"; transcript_id "ENSMUSG00000097888.4_tx_14"; exon_id "chr18_5161363_5161410_-"; exonnum "3"; txlen "699";
chr18	sragcm37_mid	exon	5161363	5161410	0.0504577795076092	-	.	gene_id "ENSMUSG00000097888.4"; transcript_id "ENSMUSG00000097888.4_tx_15"; exon_id "chr18_5161363_5161410_-"; exonnum "3"; txlen "696";
chr18	sragcm37_mid	exon	5161363	5161410	0.213543518786565	-	.	gene_id "ENSMUSG00000097888.4"; transcript_id "ENSMUSG00000097888.4_tx_8"; exon_id "chr18_5161363_5161410_-"; exonnum "3"; txlen "547";
chr18	sragcm37_mid	exon	5161363	5161410	0.197451943674044	-	.	gene_id "ENSMUSG00000097888.4"; transcript_id "ENSMUSG00000097888.4_tx_9"; exon_id "chr18_5161363_5161410_-"; exonnum "3"; txlen "544";
chr18	HAVANA	exon	5161363	5161621	0	-	.	gene_id "ENSMUSG00000097888.4"; transcript_id "ENSMUST00000294883.1"; gene_type "lncRNA"; gene_name "Gm26682"; transcript_type "lncRNA"; transcript_name "Gm26682-207"; exon_number 1; exon_id "ENSMUSE00001583717.1"; level 2; mgi_id "MGI:5477176"; tag "basic"; tag "TAGENE"; havana_gene "OTTMUSG00000072811.1";
chr18	HAVANA	exon	5162839	5164432	0	-	.	gene_id "ENSMUSG00000097888.4"; transcript_id "ENSMUST00000180850.3"; gene_type "lncRNA"; gene_name "Gm26682"; transcript_type "lncRNA"; transcript_name "Gm26682-201"; exon_number 3; exon_id "ENSMUSE00001117249.3"; level 2; transcript_support_level "1"; mgi_id "MGI:5477176"; tag "basic"; havana_gene "OTTMUSG00000072811.1"; havana_transcript "OTTMUST00000176168.1";
chr18	HAVANA	transcript	5162839	5165731	0	-	.	gene_id "ENSMUSG00000097888.4"; transcript_id "ENSMUST00000180850.3"; gene_type "lncRNA"; gene_name "Gm26682"; transcript_type "lncRNA"; transcript_name "Gm26682-201"; level 2; transcript_support_level "1"; mgi_id "MGI:5477176"; tag "basic"; havana_gene "OTTMUSG00000072811.1"; havana_transcript "OTTMUST00000176168.1";
chr18	HAVANA	exon	5162957	5163626	0	-	.	gene_id "ENSMUSG00000097888.4"; transcript_id "ENSMUST00000294880.1"; gene_type "lncRNA"; gene_name "Gm26682"; transcript_type "lncRNA"; transcript_name "Gm26682-204"; exon_number 1; exon_id "ENSMUSE00001583730.1"; level 2; mgi_id "MGI:5477176"; tag "TAGENE"; havana_gene "OTTMUSG00000072811.1";
chr18	HAVANA	exon	5163164	5163344	0	-	.	gene_id "ENSMUSG00000097888.4"; transcript_id "ENSMUST00000294878.1"; gene_type "lncRNA"; gene_name "Gm26682"; transcript_type "lncRNA"; transcript_name "Gm26682-202"; exon_number 1; exon_id "ENSMUSE00001583728.1"; level 2; mgi_id "MGI:5477176"; tag "basic"; tag "Ensembl_canonical"; tag "GENCODE_Primary"; tag "TAGENE"; havana_gene "OTTMUSG00000072811.1";
chr18	HAVANA	exon	5163164	5163481	0	-	.	gene_id "ENSMUSG00000097888.4"; transcript_id "ENSMUST00000294882.1"; gene_type "lncRNA"; gene_name "Gm26682"; transcript_type "lncRNA"; transcript_name "Gm26682-206"; exon_number 1; exon_id "ENSMUSE00001583724.1"; level 2; mgi_id "MGI:5477176"; tag "basic"; tag "TAGENE"; havana_gene "OTTMUSG00000072811.1";
chr18	HAVANA	exon	5163164	5163513	0	-	.	gene_id "ENSMUSG00000097888.4"; transcript_id "ENSMUST00000294886.1"; gene_type "lncRNA"; gene_name "Gm26682"; transcript_type "lncRNA"; transcript_name "Gm26682-210"; exon_number 1; exon_id "ENSMUSE00001583718.1"; level 2; mgi_id "MGI:5477176"; tag "TAGENE"; havana_gene "OTTMUSG00000072811.1";
chr18	HAVANA	exon	5163164	5163534	0	-	.	gene_id "ENSMUSG00000097888.4"; transcript_id "ENSMUST00000294881.1"; gene_type "lncRNA"; gene_name "Gm26682"; transcript_type "lncRNA"; transcript_name "Gm26682-205"; exon_number 1; exon_id "ENSMUSE00001583738.1"; level 2; mgi_id "MGI:5477176"; tag "TAGENE"; havana_gene "OTTMUSG00000072811.1";
chr18	HAVANA	exon	5164372	5164432	0	-	.	gene_id "ENSMUSG00000097888.4"; transcript_id "ENSMUST00000294884.1"; gene_type "lncRNA"; gene_name "Gm26682"; transcript_type "lncRNA"; transcript_name "Gm26682-208"; exon_number 2; exon_id "ENSMUSE00001583733.1"; level 2; mgi_id "MGI:5477176"; tag "basic"; tag "TAGENE"; havana_gene "OTTMUSG00000072811.1";
chr18	ENSEMBL_gcm37	exon	5164372	5164432	0.0504577795076092	-	.	gene_id "ENSMUSG00000097888.4"; transcript_id "ENSMUSG00000097888.4_tx_15"; exon_id "chr18_5164372_5164432_-"; exonnum "2"; txlen "696";
chr18	ENSEMBL_gcm37	exon	5164372	5164432	0.197451943674044	-	.	gene_id "ENSMUSG00000097888.4"; transcript_id "ENSMUSG00000097888.4_tx_9"; exon_id "chr18_5164372_5164432_-"; exonnum "2"; txlen "544";
chr18	sragcm37_mid	exon	5164372	5164435	0.143250769338951	-	.	gene_id "ENSMUSG00000097888.4"; transcript_id "ENSMUSG00000097888.4_tx_11"; exon_id "chr18_5164372_5164435_-"; exonnum "2"; txlen "900";
chr18	sragcm37_mid	exon	5164372	5164435	0.0578779665168722	-	.	gene_id "ENSMUSG00000097888.4"; transcript_id "ENSMUSG00000097888.4_tx_13"; exon_id "chr18_5164372_5164435_-"; exonnum "2"; txlen "651";
chr18	sragcm37_mid	exon	5164372	5164435	0.0504577795076092	-	.	gene_id "ENSMUSG00000097888.4"; transcript_id "ENSMUSG00000097888.4_tx_14"; exon_id "chr18_5164372_5164435_-"; exonnum "2"; txlen "699";
chr18	sragcm37_mid	exon	5164372	5164435	0.213543518786565	-	.	gene_id "ENSMUSG00000097888.4"; transcript_id "ENSMUSG00000097888.4_tx_8"; exon_id "chr18_5164372_5164435_-"; exonnum "2"; txlen "547";
chr18	HAVANA	exon	5165288	5165402	0	-	.	gene_id "ENSMUSG00000097888.4"; transcript_id "ENSMUST00000180850.3"; gene_type "lncRNA"; gene_name "Gm26682"; transcript_type "lncRNA"; transcript_name "Gm26682-201"; exon_number 2; exon_id "ENSMUSE00001179416.2"; level 2; transcript_support_level "1"; mgi_id "MGI:5477176"; tag "basic"; havana_gene "OTTMUSG00000072811.1"; havana_transcript "OTTMUST00000176168.1";
chr18	ENSEMBL_gcm37	exon	5165288	5165402	0.143250769338951	-	.	gene_id "ENSMUSG00000097888.4"; transcript_id "ENSMUSG00000097888.4_tx_11"; exon_id "chr18_5165288_5165402_-"; exonnum "1"; txlen "900";
chr18	ENSEMBL_gcm37	exon	5165288	5165402	0.0578779665168722	-	.	gene_id "ENSMUSG00000097888.4"; transcript_id "ENSMUSG00000097888.4_tx_13"; exon_id "chr18_5165288_5165402_-"; exonnum "1"; txlen "651";
chr18	ENSEMBL_gcm37	exon	5165288	5165402	0.0504577795076092	-	.	gene_id "ENSMUSG00000097888.4"; transcript_id "ENSMUSG00000097888.4_tx_14"; exon_id "chr18_5165288_5165402_-"; exonnum "1"; txlen "699";
chr18	ENSEMBL_gcm37	exon	5165288	5165402	0.0504577795076092	-	.	gene_id "ENSMUSG00000097888.4"; transcript_id "ENSMUSG00000097888.4_tx_15"; exon_id "chr18_5165288_5165402_-"; exonnum "1"; txlen "696";
chr18	ENSEMBL_gcm37	exon	5165288	5165402	0.213543518786565	-	.	gene_id "ENSMUSG00000097888.4"; transcript_id "ENSMUSG00000097888.4_tx_8"; exon_id "chr18_5165288_5165402_-"; exonnum "1"; txlen "547";
chr18	ENSEMBL_gcm37	exon	5165288	5165402	0.197451943674044	-	.	gene_id "ENSMUSG00000097888.4"; transcript_id "ENSMUSG00000097888.4_tx_9"; exon_id "chr18_5165288_5165402_-"; exonnum "1"; txlen "544";
chr18	HAVANA	exon	5165288	5165458	0	-	.	gene_id "ENSMUSG00000097888.4"; transcript_id "ENSMUST00000294884.1"; gene_type "lncRNA"; gene_name "Gm26682"; transcript_type "lncRNA"; transcript_name "Gm26682-208"; exon_number 1; exon_id "ENSMUSE00001583723.1"; level 2; mgi_id "MGI:5477176"; tag "basic"; tag "TAGENE"; havana_gene "OTTMUSG00000072811.1";
chr18	HAVANA	exon	5165671	5165731	0	-	.	gene_id "ENSMUSG00000097888.4"; transcript_id "ENSMUST00000180850.3"; gene_type "lncRNA"; gene_name "Gm26682"; transcript_type "lncRNA"; transcript_name "Gm26682-201"; exon_number 1; exon_id "ENSMUSE00001136547.2"; level 2; transcript_support_level "1"; mgi_id "MGI:5477176"; tag "basic"; havana_gene "OTTMUSG00000072811.1"; havana_transcript "OTTMUST00000176168.1";
chr18	HAVANA	exon	5165778	5165892	0	-	.	gene_id "ENSMUSG00000129922.1"; transcript_id "ENSMUST00000297039.1"; gene_type "lncRNA"; gene_name "ENSMUSG00000129922"; transcript_type "lncRNA"; transcript_name "ENSMUST00000297039"; exon_number 3; exon_id "ENSMUSE00001587339.1"; level 2; tag "TAGENE";
chr18	HAVANA	exon	5165778	5165892	0	-	.	gene_id "ENSMUSG00000129922.1"; transcript_id "ENSMUST00000297038.1"; gene_type "lncRNA"; gene_name "ENSMUSG00000129922"; transcript_type "lncRNA"; transcript_name "ENSMUST00000297038"; exon_number 2; exon_id "ENSMUSE00001587339.1"; level 2; tag "TAGENE";
chr18	HAVANA	exon	5165778	5165892	0	-	.	gene_id "ENSMUSG00000129922.1"; transcript_id "ENSMUST00000297037.1"; gene_type "lncRNA"; gene_name "ENSMUSG00000129922"; transcript_type "lncRNA"; transcript_name "ENSMUST00000297037"; exon_number 3; exon_id "ENSMUSE00001587339.1"; level 2; tag "basic"; tag "Ensembl_canonical"; tag "GENCODE_Primary"; tag "TAGENE";
chr18	HAVANA	transcript	5165778	5166756	0	-	.	gene_id "ENSMUSG00000129922.1"; transcript_id "ENSMUST00000297039.1"; gene_type "lncRNA"; gene_name "ENSMUSG00000129922"; transcript_type "lncRNA"; transcript_name "ENSMUST00000297039"; level 2; tag "TAGENE";
chr18	HAVANA	transcript	5165778	5166769	0	-	.	gene_id "ENSMUSG00000129922.1"; transcript_id "ENSMUST00000297038.1"; gene_type "lncRNA"; gene_name "ENSMUSG00000129922"; transcript_type "lncRNA"; transcript_name "ENSMUST00000297038"; level 2; tag "TAGENE";
chr18	HAVANA	gene	5165778	5167225	0	-	.	gene_id "ENSMUSG00000129922.1"; gene_type "lncRNA"; gene_name "ENSMUSG00000129922"; level 2;
chr18	HAVANA	transcript	5165778	5167225	0	-	.	gene_id "ENSMUSG00000129922.1"; transcript_id "ENSMUST00000297037.1"; gene_type "lncRNA"; gene_name "ENSMUSG00000129922"; transcript_type "lncRNA"; transcript_name "ENSMUST00000297037"; level 2; tag "basic"; tag "Ensembl_canonical"; tag "GENCODE_Primary"; tag "TAGENE";
chr18	sragcm37_mid	exon	5165805	5165892	15.6991651571251	-	.	gene_id "ENSMUSG00000129922.1"; transcript_id "ENSMUSG00000129922.1_tx_1"; exon_id "chr18_5165805_5165892_-"; exonnum "2"; txlen "768";
chr18	sragcm37_mid	exon	5165805	5165892	0.0760424538542178	-	.	gene_id "ENSMUSG00000129922.1"; transcript_id "ENSMUSG00000129922.1_tx_2"; exon_id "chr18_5165805_5165892_-"; exonnum "2"; txlen "1130";
chr18	HAVANA	exon	5166108	5166433	0	-	.	gene_id "ENSMUSG00000129922.1"; transcript_id "ENSMUST00000297039.1"; gene_type "lncRNA"; gene_name "ENSMUSG00000129922"; transcript_type "lncRNA"; transcript_name "ENSMUST00000297039"; exon_number 2; exon_id "ENSMUSE00001587342.1"; level 2; tag "TAGENE";
chr18	HAVANA	exon	5166108	5166433	0	-	.	gene_id "ENSMUSG00000129922.1"; transcript_id "ENSMUST00000297037.1"; gene_type "lncRNA"; gene_name "ENSMUSG00000129922"; transcript_type "lncRNA"; transcript_name "ENSMUST00000297037"; exon_number 2; exon_id "ENSMUSE00001587342.1"; level 2; tag "basic"; tag "Ensembl_canonical"; tag "GENCODE_Primary"; tag "TAGENE";
chr18	HAVANA	exon	5166108	5166769	0	-	.	gene_id "ENSMUSG00000129922.1"; transcript_id "ENSMUST00000297038.1"; gene_type "lncRNA"; gene_name "ENSMUSG00000129922"; transcript_type "lncRNA"; transcript_name "ENSMUST00000297038"; exon_number 1; exon_id "ENSMUSE00001587343.1"; level 2; tag "TAGENE";
chr18	sragcm37_mid	exon	5166108	5166787	15.6991651571251	-	.	gene_id "ENSMUSG00000129922.1"; transcript_id "ENSMUSG00000129922.1_tx_1"; exon_id "chr18_5166108_5166787_-"; exonnum "1"; txlen "768";
chr18	sragcm37_mid	exon	5166108	5167149	0.0760424538542178	-	.	gene_id "ENSMUSG00000129922.1"; transcript_id "ENSMUSG00000129922.1_tx_2"; exon_id "chr18_5166108_5167149_-"; exonnum "1"; txlen "1130";
chr18	HAVANA	exon	5166529	5166756	0	-	.	gene_id "ENSMUSG00000129922.1"; transcript_id "ENSMUST00000297039.1"; gene_type "lncRNA"; gene_name "ENSMUSG00000129922"; transcript_type "lncRNA"; transcript_name "ENSMUST00000297039"; exon_number 1; exon_id "ENSMUSE00001587341.1"; level 2; tag "TAGENE";
chr18	HAVANA	exon	5166544	5167225	0	-	.	gene_id "ENSMUSG00000129922.1"; transcript_id "ENSMUST00000297037.1"; gene_type "lncRNA"; gene_name "ENSMUSG00000129922"; transcript_type "lncRNA"; transcript_name "ENSMUST00000297037"; exon_number 1; exon_id "ENSMUSE00001587340.1"; level 2; tag "basic"; tag "Ensembl_canonical"; tag "GENCODE_Primary"; tag "TAGENE";
chr18	HAVANA	exon	5196674	5197631	0	-	.	gene_id "ENSMUSG00000129803.1"; transcript_id "ENSMUST00000295897.1"; gene_type "lncRNA"; gene_name "ENSMUSG00000129803"; transcript_type "lncRNA"; transcript_name "ENSMUST00000295897"; exon_number 2; exon_id "ENSMUSE00001585710.1"; level 2; tag "basic"; tag "Ensembl_canonical"; tag "GENCODE_Primary"; tag "TAGENE";
chr18	HAVANA	gene	5196674	5199457	0	-	.	gene_id "ENSMUSG00000129803.1"; gene_type "lncRNA"; gene_name "ENSMUSG00000129803"; level 2;
chr18	HAVANA	transcript	5196674	5199457	0	-	.	gene_id "ENSMUSG00000129803.1"; transcript_id "ENSMUST00000295897.1"; gene_type "lncRNA"; gene_name "ENSMUSG00000129803"; transcript_type "lncRNA"; transcript_name "ENSMUST00000295897"; level 2; tag "basic"; tag "Ensembl_canonical"; tag "GENCODE_Primary"; tag "TAGENE";
chr18	HAVANA	exon	5199233	5199457	0	-	.	gene_id "ENSMUSG00000129803.1"; transcript_id "ENSMUST00000295897.1"; gene_type "lncRNA"; gene_name "ENSMUSG00000129803"; transcript_type "lncRNA"; transcript_name "ENSMUST00000295897"; exon_number 1; exon_id "ENSMUSE00001585709.1"; level 2; tag "basic"; tag "Ensembl_canonical"; tag "GENCODE_Primary"; tag "TAGENE";
chr18	HAVANA	UTR	5210029	5210642	0	-	.	gene_id "ENSMUSG00000050945.9"; transcript_id "ENSMUST00000063989.7"; gene_type "protein_coding"; gene_name "Zfp438"; transcript_type "protein_coding"; transcript_name "Zfp438-201"; exon_number 5; exon_id "ENSMUSE00000629495.4"; level 2; protein_id "ENSMUSP00000067049.6"; transcript_support_level "1"; mgi_id "MGI:2444919"; tag "basic"; tag "Ensembl_canonical"; tag "GENCODE_Primary"; tag "appris_principal_1"; tag "CCDS"; ccdsid "CCDS37721.1"; havana_gene "OTTMUSG00000072820.1"; havana_transcript "OTTMUST00000176187.1";
chr18	HAVANA	exon	5210029	5211198	0	-	.	gene_id "ENSMUSG00000050945.9"; transcript_id "ENSMUST00000063989.7"; gene_type "protein_coding"; gene_name "Zfp438"; transcript_type "protein_coding"; transcript_name "Zfp438-201"; exon_number 5; exon_id "ENSMUSE00000629495.4"; level 2; protein_id "ENSMUSP00000067049.6"; transcript_support_level "1"; mgi_id "MGI:2444919"; tag "basic"; tag "Ensembl_canonical"; tag "GENCODE_Primary"; tag "appris_principal_1"; tag "CCDS"; ccdsid "CCDS37721.1"; havana_gene "OTTMUSG00000072820.1"; havana_transcript "OTTMUST00000176187.1";
chr18	HAVANA	transcript	5210029	5334439	0	-	.	gene_id "ENSMUSG00000050945.9"; transcript_id "ENSMUST00000063989.7"; gene_type "protein_coding"; gene_name "Zfp438"; transcript_type "protein_coding"; transcript_name "Zfp438-201"; level 2; protein_id "ENSMUSP00000067049.6"; transcript_support_level "1"; mgi_id "MGI:2444919"; tag "basic"; tag "Ensembl_canonical"; tag "GENCODE_Primary"; tag "appris_principal_1"; tag "CCDS"; ccdsid "CCDS37721.1"; havana_gene "OTTMUSG00000072820.1"; havana_transcript "OTTMUST00000176187.1";
chr18	HAVANA	gene	5210029	5334807	0	-	.	gene_id "ENSMUSG00000050945.9"; gene_type "protein_coding"; gene_name "Zfp438"; level 2; mgi_id "MGI:2444919"; havana_gene "OTTMUSG00000072820.1";
chr18	HAVANA	UTR	5210124	5210642	0	-	.	gene_id "ENSMUSG00000050945.9"; transcript_id "ENSMUST00000234241.2"; gene_type "protein_coding"; gene_name "Zfp438"; transcript_type "protein_coding"; transcript_name "Zfp438-202"; exon_number 5; exon_id "ENSMUSE00001452121.2"; level 2; protein_id "ENSMUSP00000156983.2"; mgi_id "MGI:2444919"; tag "basic"; tag "appris_principal_1"; tag "CCDS"; ccdsid "CCDS37721.1"; havana_gene "OTTMUSG00000072820.1"; havana_transcript "OTTMUST00000176188.1";
chr18	HAVANA	exon	5210124	5211198	0	-	.	gene_id "ENSMUSG00000050945.9"; transcript_id "ENSMUST00000234241.2"; gene_type "protein_coding"; gene_name "Zfp438"; transcript_type "protein_coding"; transcript_name "Zfp438-202"; exon_number 5; exon_id "ENSMUSE00001452121.2"; level 2; protein_id "ENSMUSP00000156983.2"; mgi_id "MGI:2444919"; tag "basic"; tag "appris_principal_1"; tag "CCDS"; ccdsid "CCDS37721.1"; havana_gene "OTTMUSG00000072820.1"; havana_transcript "OTTMUST00000176188.1";
chr18	ENSEMBL_gcm37	exon	5210124	5211198	11.546650428485	-	.	gene_id "ENSMUSG00000050945.9"; transcript_id "ENSMUSG00000050945.9_tx_4"; exon_id "chr18_5210124_5211198_-"; exonnum "4"; txlen "3038";
chr18	ENSEMBL_gcm37	exon	5210124	5211198	0.0591015755288526	-	.	gene_id "ENSMUSG00000050945.9"; transcript_id "ENSMUSG00000050945.9_tx_6"; exon_id "chr18_5210124_5211198_-"; exonnum "6"; txlen "3307";
chr18	ENSEMBL_gcm37	exon	5210124	5211198	0.0591015755288526	-	.	gene_id "ENSMUSG00000050945.9"; transcript_id "ENSMUSG00000050945.9_tx_7"; exon_id "chr18_5210124_5211198_-"; exonnum "6"; txlen "3285";
chr18	HAVANA	transcript	5210124	5334807	0	-	.	gene_id "ENSMUSG00000050945.9"; transcript_id "ENSMUST00000234241.2"; gene_type "protein_coding"; gene_name "Zfp438"; transcript_type "protein_coding"; transcript_name "Zfp438-202"; level 2; protein_id "ENSMUSP00000156983.2"; mgi_id "MGI:2444919"; tag "basic"; tag "appris_principal_1"; tag "CCDS"; ccdsid "CCDS37721.1"; havana_gene "OTTMUSG00000072820.1"; havana_transcript "OTTMUST00000176188.1";
chr18	HAVANA	stop_codon	5210640	5210642	0	-	0	gene_id "ENSMUSG00000050945.9"; transcript_id "ENSMUST00000063989.7"; gene_type "protein_coding"; gene_name "Zfp438"; transcript_type "protein_coding"; transcript_name "Zfp438-201"; exon_number 5; exon_id "ENSMUSE00000629495.4"; level 2; protein_id "ENSMUSP00000067049.6"; transcript_support_level "1"; mgi_id "MGI:2444919"; tag "basic"; tag "Ensembl_canonical"; tag "GENCODE_Primary"; tag "appris_principal_1"; tag "CCDS"; ccdsid "CCDS37721.1"; havana_gene "OTTMUSG00000072820.1"; havana_transcript "OTTMUST00000176187.1";
chr18	HAVANA	stop_codon	5210640	5210642	0	-	0	gene_id "ENSMUSG00000050945.9"; transcript_id "ENSMUST00000234241.2"; gene_type "protein_coding"; gene_name "Zfp438"; transcript_type "protein_coding"; transcript_name "Zfp438-202"; exon_number 5; exon_id "ENSMUSE00001452121.2"; level 2; protein_id "ENSMUSP00000156983.2"; mgi_id "MGI:2444919"; tag "basic"; tag "appris_principal_1"; tag "CCDS"; ccdsid "CCDS37721.1"; havana_gene "OTTMUSG00000072820.1"; havana_transcript "OTTMUST00000176188.1";
chr18	HAVANA	CDS	5210643	5211198	0	-	1	gene_id "ENSMUSG00000050945.9"; transcript_id "ENSMUST00000063989.7"; gene_type "protein_coding"; gene_name "Zfp438"; transcript_type "protein_coding"; transcript_name "Zfp438-201"; exon_number 5; exon_id "ENSMUSE00000629495.4"; level 2; protein_id "ENSMUSP00000067049.6"; transcript_support_level "1"; mgi_id "MGI:2444919"; tag "basic"; tag "Ensembl_canonical"; tag "GENCODE_Primary"; tag "appris_principal_1"; tag "CCDS"; ccdsid "CCDS37721.1"; havana_gene "OTTMUSG00000072820.1"; havana_transcript "OTTMUST00000176187.1";
chr18	HAVANA	CDS	5210643	5211198	0	-	1	gene_id "ENSMUSG00000050945.9"; transcript_id "ENSMUST00000234241.2"; gene_type "protein_coding"; gene_name "Zfp438"; transcript_type "protein_coding"; transcript_name "Zfp438-202"; exon_number 5; exon_id "ENSMUSE00001452121.2"; level 2; protein_id "ENSMUSP00000156983.2"; mgi_id "MGI:2444919"; tag "basic"; tag "appris_principal_1"; tag "CCDS"; ccdsid "CCDS37721.1"; havana_gene "OTTMUSG00000072820.1"; havana_transcript "OTTMUST00000176188.1";
chr18	HAVANA	exon	5213119	5214919	0	-	.	gene_id "ENSMUSG00000050945.9"; transcript_id "ENSMUST00000063989.7"; gene_type "protein_coding"; gene_name "Zfp438"; transcript_type "protein_coding"; transcript_name "Zfp438-201"; exon_number 4; exon_id "ENSMUSE00000343297.5"; level 2; protein_id "ENSMUSP00000067049.6"; transcript_support_level "1"; mgi_id "MGI:2444919"; tag "basic"; tag "Ensembl_canonical"; tag "GENCODE_Primary"; tag "appris_principal_1"; tag "CCDS"; ccdsid "CCDS37721.1"; havana_gene "OTTMUSG00000072820.1"; havana_transcript "OTTMUST00000176187.1";
chr18	HAVANA	CDS	5213119	5214919	0	-	2	gene_id "ENSMUSG00000050945.9"; transcript_id "ENSMUST00000063989.7"; gene_type "protein_coding"; gene_name "Zfp438"; transcript_type "protein_coding"; transcript_name "Zfp438-201"; exon_number 4; exon_id "ENSMUSE00000343297.5"; level 2; protein_id "ENSMUSP00000067049.6"; transcript_support_level "1"; mgi_id "MGI:2444919"; tag "basic"; tag "Ensembl_canonical"; tag "GENCODE_Primary"; tag "appris_principal_1"; tag "CCDS"; ccdsid "CCDS37721.1"; havana_gene "OTTMUSG00000072820.1"; havana_transcript "OTTMUST00000176187.1";
chr18	HAVANA	exon	5213119	5214919	0	-	.	gene_id "ENSMUSG00000050945.9"; transcript_id "ENSMUST00000234241.2"; gene_type "protein_coding"; gene_name "Zfp438"; transcript_type "protein_coding"; transcript_name "Zfp438-202"; exon_number 4; exon_id "ENSMUSE00000343297.5"; level 2; protein_id "ENSMUSP00000156983.2"; mgi_id "MGI:2444919"; tag "basic"; tag "appris_principal_1"; tag "CCDS"; ccdsid "CCDS37721.1"; havana_gene "OTTMUSG00000072820.1"; havana_transcript "OTTMUST00000176188.1";
chr18	HAVANA	CDS	5213119	5214919	0	-	2	gene_id "ENSMUSG00000050945.9"; transcript_id "ENSMUST00000234241.2"; gene_type "protein_coding"; gene_name "Zfp438"; transcript_type "protein_coding"; transcript_name "Zfp438-202"; exon_number 4; exon_id "ENSMUSE00000343297.5"; level 2; protein_id "ENSMUSP00000156983.2"; mgi_id "MGI:2444919"; tag "basic"; tag "appris_principal_1"; tag "CCDS"; ccdsid "CCDS37721.1"; havana_gene "OTTMUSG00000072820.1"; havana_transcript "OTTMUST00000176188.1";
chr18	ENSEMBL_gcm37	exon	5213119	5214919	11.546650428485	-	.	gene_id "ENSMUSG00000050945.9"; transcript_id "ENSMUSG00000050945.9_tx_4"; exon_id "chr18_5213119_5214919_-"; exonnum "3"; txlen "3038";
chr18	ENSEMBL_gcm37	exon	5213119	5214919	0.0591015755288526	-	.	gene_id "ENSMUSG00000050945.9"; transcript_id "ENSMUSG00000050945.9_tx_6"; exon_id "chr18_5213119_5214919_-"; exonnum "5"; txlen "3307";
chr18	ENSEMBL_gcm37	exon	5213119	5214919	0.0591015755288526	-	.	gene_id "ENSMUSG00000050945.9"; transcript_id "ENSMUSG00000050945.9_tx_7"; exon_id "chr18_5213119_5214919_-"; exonnum "5"; txlen "3285";
chr18	sragcm37_mid	exon	5220821	5221015	0.0591015755288526	-	.	gene_id "ENSMUSG00000050945.9"; transcript_id "ENSMUSG00000050945.9_tx_6"; exon_id "chr18_5220821_5221015_-"; exonnum "4"; txlen "3307";
chr18	sragcm37_mid	exon	5220821	5221015	0.0591015755288526	-	.	gene_id "ENSMUSG00000050945.9"; transcript_id "ENSMUSG00000050945.9_tx_7"; exon_id "chr18_5220821_5221015_-"; exonnum "4"; txlen "3285";
chr18	HAVANA	exon	5244647	5245453	0	-	.	gene_id "ENSMUSG00000050945.9"; transcript_id "ENSMUST00000234411.2"; gene_type "protein_coding"; gene_name "Zfp438"; transcript_type "retained_intron"; transcript_name "Zfp438-203"; exon_number 3; exon_id "ENSMUSE00001453550.2"; level 2; mgi_id "MGI:2444919"; havana_gene "OTTMUSG00000072820.1"; havana_transcript "OTTMUST00000176189.1";
chr18	HAVANA	transcript	5244647	5334413	0	-	.	gene_id "ENSMUSG00000050945.9"; transcript_id "ENSMUST00000234411.2"; gene_type "protein_coding"; gene_name "Zfp438"; transcript_type "retained_intron"; transcript_name "Zfp438-203"; level 2; mgi_id "MGI:2444919"; havana_gene "OTTMUSG00000072820.1"; havana_transcript "OTTMUST00000176189.1";
chr18	HAVANA	CDS	5245386	5245422	0	-	0	gene_id "ENSMUSG00000050945.9"; transcript_id "ENSMUST00000063989.7"; gene_type "protein_coding"; gene_name "Zfp438"; transcript_type "protein_coding"; transcript_name "Zfp438-201"; exon_number 3; exon_id "ENSMUSE00000704463.2"; level 2; protein_id "ENSMUSP00000067049.6"; transcript_support_level "1"; mgi_id "MGI:2444919"; tag "basic"; tag "Ensembl_canonical"; tag "GENCODE_Primary"; tag "appris_principal_1"; tag "CCDS"; ccdsid "CCDS37721.1"; havana_gene "OTTMUSG00000072820.1"; havana_transcript "OTTMUST00000176187.1";
chr18	HAVANA	CDS	5245386	5245422	0	-	0	gene_id "ENSMUSG00000050945.9"; transcript_id "ENSMUST00000234241.2"; gene_type "protein_coding"; gene_name "Zfp438"; transcript_type "protein_coding"; transcript_name "Zfp438-202"; exon_number 3; exon_id "ENSMUSE00000704463.2"; level 2; protein_id "ENSMUSP00000156983.2"; mgi_id "MGI:2444919"; tag "basic"; tag "appris_principal_1"; tag "CCDS"; ccdsid "CCDS37721.1"; havana_gene "OTTMUSG00000072820.1"; havana_transcript "OTTMUST00000176188.1";
chr18	HAVANA	exon	5245386	5245453	0	-	.	gene_id "ENSMUSG00000050945.9"; transcript_id "ENSMUST00000063989.7"; gene_type "protein_coding"; gene_name "Zfp438"; transcript_type "protein_coding"; transcript_name "Zfp438-201"; exon_number 3; exon_id "ENSMUSE00000704463.2"; level 2; protein_id "ENSMUSP00000067049.6"; transcript_support_level "1"; mgi_id "MGI:2444919"; tag "basic"; tag "Ensembl_canonical"; tag "GENCODE_Primary"; tag "appris_principal_1"; tag "CCDS"; ccdsid "CCDS37721.1"; havana_gene "OTTMUSG00000072820.1"; havana_transcript "OTTMUST00000176187.1";
chr18	HAVANA	exon	5245386	5245453	0	-	.	gene_id "ENSMUSG00000050945.9"; transcript_id "ENSMUST00000234241.2"; gene_type "protein_coding"; gene_name "Zfp438"; transcript_type "protein_coding"; transcript_name "Zfp438-202"; exon_number 3; exon_id "ENSMUSE00000704463.2"; level 2; protein_id "ENSMUSP00000156983.2"; mgi_id "MGI:2444919"; tag "basic"; tag "appris_principal_1"; tag "CCDS"; ccdsid "CCDS37721.1"; havana_gene "OTTMUSG00000072820.1"; havana_transcript "OTTMUST00000176188.1";
chr18	ENSEMBL_gcm37	exon	5245386	5245453	11.546650428485	-	.	gene_id "ENSMUSG00000050945.9"; transcript_id "ENSMUSG00000050945.9_tx_4"; exon_id "chr18_5245386_5245453_-"; exonnum "2"; txlen "3038";
chr18	ENSEMBL_gcm37	exon	5245386	5245453	0.0591015755288526	-	.	gene_id "ENSMUSG00000050945.9"; transcript_id "ENSMUSG00000050945.9_tx_6"; exon_id "chr18_5245386_5245453_-"; exonnum "3"; txlen "3307";
chr18	ENSEMBL_gcm37	exon	5245386	5245453	0.0591015755288526	-	.	gene_id "ENSMUSG00000050945.9"; transcript_id "ENSMUSG00000050945.9_tx_7"; exon_id "chr18_5245386_5245453_-"; exonnum "3"; txlen "3285";
chr18	HAVANA	start_codon	5245420	5245422	0	-	0	gene_id "ENSMUSG00000050945.9"; transcript_id "ENSMUST00000063989.7"; gene_type "protein_coding"; gene_name "Zfp438"; transcript_type "protein_coding"; transcript_name "Zfp438-201"; exon_number 3; exon_id "ENSMUSE00000704463.2"; level 2; protein_id "ENSMUSP00000067049.6"; transcript_support_level "1"; mgi_id "MGI:2444919"; tag "basic"; tag "Ensembl_canonical"; tag "GENCODE_Primary"; tag "appris_principal_1"; tag "CCDS"; ccdsid "CCDS37721.1"; havana_gene "OTTMUSG00000072820.1"; havana_transcript "OTTMUST00000176187.1";
chr18	HAVANA	start_codon	5245420	5245422	0	-	0	gene_id "ENSMUSG00000050945.9"; transcript_id "ENSMUST00000234241.2"; gene_type "protein_coding"; gene_name "Zfp438"; transcript_type "protein_coding"; transcript_name "Zfp438-202"; exon_number 3; exon_id "ENSMUSE00000704463.2"; level 2; protein_id "ENSMUSP00000156983.2"; mgi_id "MGI:2444919"; tag "basic"; tag "appris_principal_1"; tag "CCDS"; ccdsid "CCDS37721.1"; havana_gene "OTTMUSG00000072820.1"; havana_transcript "OTTMUST00000176188.1";
chr18	HAVANA	UTR	5245423	5245453	0	-	.	gene_id "ENSMUSG00000050945.9"; transcript_id "ENSMUST00000063989.7"; gene_type "protein_coding"; gene_name "Zfp438"; transcript_type "protein_coding"; transcript_name "Zfp438-201"; exon_number 3; exon_id "ENSMUSE00000704463.2"; level 2; protein_id "ENSMUSP00000067049.6"; transcript_support_level "1"; mgi_id "MGI:2444919"; tag "basic"; tag "Ensembl_canonical"; tag "GENCODE_Primary"; tag "appris_principal_1"; tag "CCDS"; ccdsid "CCDS37721.1"; havana_gene "OTTMUSG00000072820.1"; havana_transcript "OTTMUST00000176187.1";
chr18	HAVANA	UTR	5245423	5245453	0	-	.	gene_id "ENSMUSG00000050945.9"; transcript_id "ENSMUST00000234241.2"; gene_type "protein_coding"; gene_name "Zfp438"; transcript_type "protein_coding"; transcript_name "Zfp438-202"; exon_number 3; exon_id "ENSMUSE00000704463.2"; level 2; protein_id "ENSMUSP00000156983.2"; mgi_id "MGI:2444919"; tag "basic"; tag "appris_principal_1"; tag "CCDS"; ccdsid "CCDS37721.1"; havana_gene "OTTMUSG00000072820.1"; havana_transcript "OTTMUST00000176188.1";
chr18	sragcm37_ss	exon	5273231	5273324	11.546650428485	-	.	gene_id "ENSMUSG00000050945.9"; transcript_id "ENSMUSG00000050945.9_tx_4"; exon_id "chr18_5273231_5273324_-"; exonnum "1"; txlen "3038";
chr18	HAVANA	exon	5288861	5288938	0	-	.	gene_id "ENSMUSG00000050945.9"; transcript_id "ENSMUST00000063989.7"; gene_type "protein_coding"; gene_name "Zfp438"; transcript_type "protein_coding"; transcript_name "Zfp438-201"; exon_number 2; exon_id "ENSMUSE00000704464.2"; level 2; protein_id "ENSMUSP00000067049.6"; transcript_support_level "1"; mgi_id "MGI:2444919"; tag "basic"; tag "Ensembl_canonical"; tag "GENCODE_Primary"; tag "appris_principal_1"; tag "CCDS"; ccdsid "CCDS37721.1"; havana_gene "OTTMUSG00000072820.1"; havana_transcript "OTTMUST00000176187.1";
chr18	HAVANA	UTR	5288861	5288938	0	-	.	gene_id "ENSMUSG00000050945.9"; transcript_id "ENSMUST00000063989.7"; gene_type "protein_coding"; gene_name "Zfp438"; transcript_type "protein_coding"; transcript_name "Zfp438-201"; exon_number 2; exon_id "ENSMUSE00000704464.2"; level 2; protein_id "ENSMUSP00000067049.6"; transcript_support_level "1"; mgi_id "MGI:2444919"; tag "basic"; tag "Ensembl_canonical"; tag "GENCODE_Primary"; tag "appris_principal_1"; tag "CCDS"; ccdsid "CCDS37721.1"; havana_gene "OTTMUSG00000072820.1"; havana_transcript "OTTMUST00000176187.1";
chr18	HAVANA	exon	5288861	5288938	0	-	.	gene_id "ENSMUSG00000050945.9"; transcript_id "ENSMUST00000234241.2"; gene_type "protein_coding"; gene_name "Zfp438"; transcript_type "protein_coding"; transcript_name "Zfp438-202"; exon_number 2; exon_id "ENSMUSE00000704464.2"; level 2; protein_id "ENSMUSP00000156983.2"; mgi_id "MGI:2444919"; tag "basic"; tag "appris_principal_1"; tag "CCDS"; ccdsid "CCDS37721.1"; havana_gene "OTTMUSG00000072820.1"; havana_transcript "OTTMUST00000176188.1";
chr18	HAVANA	UTR	5288861	5288938	0	-	.	gene_id "ENSMUSG00000050945.9"; transcript_id "ENSMUST00000234241.2"; gene_type "protein_coding"; gene_name "Zfp438"; transcript_type "protein_coding"; transcript_name "Zfp438-202"; exon_number 2; exon_id "ENSMUSE00000704464.2"; level 2; protein_id "ENSMUSP00000156983.2"; mgi_id "MGI:2444919"; tag "basic"; tag "appris_principal_1"; tag "CCDS"; ccdsid "CCDS37721.1"; havana_gene "OTTMUSG00000072820.1"; havana_transcript "OTTMUST00000176188.1";
chr18	HAVANA	exon	5288861	5288938	0	-	.	gene_id "ENSMUSG00000050945.9"; transcript_id "ENSMUST00000234411.2"; gene_type "protein_coding"; gene_name "Zfp438"; transcript_type "retained_intron"; transcript_name "Zfp438-203"; exon_number 2; exon_id "ENSMUSE00000704464.2"; level 2; mgi_id "MGI:2444919"; havana_gene "OTTMUSG00000072820.1"; havana_transcript "OTTMUST00000176189.1";
chr18	ENSEMBL_gcm37	exon	5288861	5288938	0.0591015755288526	-	.	gene_id "ENSMUSG00000050945.9"; transcript_id "ENSMUSG00000050945.9_tx_6"; exon_id "chr18_5288861_5288938_-"; exonnum "2"; txlen "3307";
chr18	ENSEMBL_gcm37	exon	5288861	5288938	0.0591015755288526	-	.	gene_id "ENSMUSG00000050945.9"; transcript_id "ENSMUSG00000050945.9_tx_7"; exon_id "chr18_5288861_5288938_-"; exonnum "2"; txlen "3285";
chr18	HAVANA	exon	5334346	5334413	0	-	.	gene_id "ENSMUSG00000050945.9"; transcript_id "ENSMUST00000234411.2"; gene_type "protein_coding"; gene_name "Zfp438"; transcript_type "retained_intron"; transcript_name "Zfp438-203"; exon_number 1; exon_id "ENSMUSE00001452760.2"; level 2; mgi_id "MGI:2444919"; havana_gene "OTTMUSG00000072820.1"; havana_transcript "OTTMUST00000176189.1";
chr18	ENSEMBL_gcm37	exon	5334346	5334413	0.0591015755288526	-	.	gene_id "ENSMUSG00000050945.9"; transcript_id "ENSMUSG00000050945.9_tx_7"; exon_id "chr18_5334346_5334413_-"; exonnum "1"; txlen "3285";
chr18	HAVANA	exon	5334346	5334439	0	-	.	gene_id "ENSMUSG00000050945.9"; transcript_id "ENSMUST00000063989.7"; gene_type "protein_coding"; gene_name "Zfp438"; transcript_type "protein_coding"; transcript_name "Zfp438-201"; exon_number 1; exon_id "ENSMUSE00000704465.3"; level 2; protein_id "ENSMUSP00000067049.6"; transcript_support_level "1"; mgi_id "MGI:2444919"; tag "basic"; tag "Ensembl_canonical"; tag "GENCODE_Primary"; tag "appris_principal_1"; tag "CCDS"; ccdsid "CCDS37721.1"; havana_gene "OTTMUSG00000072820.1"; havana_transcript "OTTMUST00000176187.1";
chr18	HAVANA	UTR	5334346	5334439	0	-	.	gene_id "ENSMUSG00000050945.9"; transcript_id "ENSMUST00000063989.7"; gene_type "protein_coding"; gene_name "Zfp438"; transcript_type "protein_coding"; transcript_name "Zfp438-201"; exon_number 1; exon_id "ENSMUSE00000704465.3"; level 2; protein_id "ENSMUSP00000067049.6"; transcript_support_level "1"; mgi_id "MGI:2444919"; tag "basic"; tag "Ensembl_canonical"; tag "GENCODE_Primary"; tag "appris_principal_1"; tag "CCDS"; ccdsid "CCDS37721.1"; havana_gene "OTTMUSG00000072820.1"; havana_transcript "OTTMUST00000176187.1";
chr18	HAVANA	exon	5334718	5334807	0	-	.	gene_id "ENSMUSG00000050945.9"; transcript_id "ENSMUST00000234241.2"; gene_type "protein_coding"; gene_name "Zfp438"; transcript_type "protein_coding"; transcript_name "Zfp438-202"; exon_number 1; exon_id "ENSMUSE00001453262.2"; level 2; protein_id "ENSMUSP00000156983.2"; mgi_id "MGI:2444919"; tag "basic"; tag "appris_principal_1"; tag "CCDS"; ccdsid "CCDS37721.1"; havana_gene "OTTMUSG00000072820.1"; havana_transcript "OTTMUST00000176188.1";
chr18	HAVANA	UTR	5334718	5334807	0	-	.	gene_id "ENSMUSG00000050945.9"; transcript_id "ENSMUST00000234241.2"; gene_type "protein_coding"; gene_name "Zfp438"; transcript_type "protein_coding"; transcript_name "Zfp438-202"; exon_number 1; exon_id "ENSMUSE00001453262.2"; level 2; protein_id "ENSMUSP00000156983.2"; mgi_id "MGI:2444919"; tag "basic"; tag "appris_principal_1"; tag "CCDS"; ccdsid "CCDS37721.1"; havana_gene "OTTMUSG00000072820.1"; havana_transcript "OTTMUST00000176188.1";
chr18	ENSEMBL_gcm37	exon	5334718	5334807	0.0591015755288526	-	.	gene_id "ENSMUSG00000050945.9"; transcript_id "ENSMUSG00000050945.9_tx_6"; exon_id "chr18_5334718_5334807_-"; exonnum "1"; txlen "3307";
chr18	HAVANA	exon	5348258	5350624	0	-	.	gene_id "ENSMUSG00000117520.3"; transcript_id "ENSMUST00000234056.2"; gene_type "lncRNA"; gene_name "Gm50064"; transcript_type "lncRNA"; transcript_name "Gm50064-201"; exon_number 2; exon_id "ENSMUSE00001452504.2"; level 2; mgi_id "MGI:6275385"; tag "basic"; havana_gene "OTTMUSG00000072822.1"; havana_transcript "OTTMUST00000176191.1";
chr18	HAVANA	transcript	5348258	5361861	0	-	.	gene_id "ENSMUSG00000117520.3"; transcript_id "ENSMUST00000234056.2"; gene_type "lncRNA"; gene_name "Gm50064"; transcript_type "lncRNA"; transcript_name "Gm50064-201"; level 2; mgi_id "MGI:6275385"; tag "basic"; havana_gene "OTTMUSG00000072822.1"; havana_transcript "OTTMUST00000176191.1";
chr18	HAVANA	gene	5348258	5366365	0	-	.	gene_id "ENSMUSG00000117520.3"; gene_type "lncRNA"; gene_name "Gm50064"; level 2; mgi_id "MGI:6275385"; havana_gene "OTTMUSG00000072822.1";
chr18	sragcm37_es	exon	5348409	5349145	0.0229875924338481	-	.	gene_id "ENSMUSG00000117520.3"; transcript_id "ENSMUSG00000117520.3_tx_2"; exon_id "chr18_5348409_5349145_-"; exonnum "4"; txlen "1264";
chr18	sragcm37_es	exon	5348409	5349145	0.0205246361016501	-	.	gene_id "ENSMUSG00000117520.3"; transcript_id "ENSMUSG00000117520.3_tx_3"; exon_id "chr18_5348409_5349145_-"; exonnum "3"; txlen "1225";
chr18	sragcm37_es	exon	5348409	5349145	0.013956752549122	-	.	gene_id "ENSMUSG00000117520.3"; transcript_id "ENSMUSG00000117520.3_tx_4"; exon_id "chr18_5348409_5349145_-"; exonnum "3"; txlen "1387";
chr18	sragcm37_mid	exon	5350204	5350624	0.241956277907522	-	.	gene_id "ENSMUSG00000117520.3"; transcript_id "ENSMUSG00000117520.3_tx_1"; exon_id "chr18_5350204_5350624_-"; exonnum "2"; txlen "537";
chr18	sragcm37_mid	exon	5350204	5350624	0.0229875924338481	-	.	gene_id "ENSMUSG00000117520.3"; transcript_id "ENSMUSG00000117520.3_tx_2"; exon_id "chr18_5350204_5350624_-"; exonnum "3"; txlen "1264";
chr18	sragcm37_mid	exon	5350204	5350624	0.0205246361016501	-	.	gene_id "ENSMUSG00000117520.3"; transcript_id "ENSMUSG00000117520.3_tx_3"; exon_id "chr18_5350204_5350624_-"; exonnum "2"; txlen "1225";
chr18	sragcm37_mid	exon	5350204	5350624	0.013956752549122	-	.	gene_id "ENSMUSG00000117520.3"; transcript_id "ENSMUSG00000117520.3_tx_4"; exon_id "chr18_5350204_5350624_-"; exonnum "2"; txlen "1387";
chr18	HAVANA	exon	5350347	5350624	0	-	.	gene_id "ENSMUSG00000117520.3"; transcript_id "ENSMUST00000295381.1"; gene_type "lncRNA"; gene_name "Gm50064"; transcript_type "lncRNA"; transcript_name "Gm50064-202"; exon_number 2; exon_id "ENSMUSE00001584630.1"; level 2; mgi_id "MGI:6275385"; tag "Ensembl_canonical"; tag "GENCODE_Primary"; tag "TAGENE"; havana_gene "OTTMUSG00000072822.1";
chr18	HAVANA	transcript	5350347	5366365	0	-	.	gene_id "ENSMUSG00000117520.3"; transcript_id "ENSMUST00000295381.1"; gene_type "lncRNA"; gene_name "Gm50064"; transcript_type "lncRNA"; transcript_name "Gm50064-202"; level 2; mgi_id "MGI:6275385"; tag "Ensembl_canonical"; tag "GENCODE_Primary"; tag "TAGENE"; havana_gene "OTTMUSG00000072822.1";
chr18	HAVANA	exon	5361746	5361861	0	-	.	gene_id "ENSMUSG00000117520.3"; transcript_id "ENSMUST00000234056.2"; gene_type "lncRNA"; gene_name "Gm50064"; transcript_type "lncRNA"; transcript_name "Gm50064-201"; exon_number 1; exon_id "ENSMUSE00001451516.2"; level 2; mgi_id "MGI:6275385"; tag "basic"; havana_gene "OTTMUSG00000072822.1"; havana_transcript "OTTMUST00000176191.1";
chr18	ENSEMBL_gcm37	exon	5361746	5361861	0.241956277907522	-	.	gene_id "ENSMUSG00000117520.3"; transcript_id "ENSMUSG00000117520.3_tx_1"; exon_id "chr18_5361746_5361861_-"; exonnum "1"; txlen "537";
chr18	sragcm37_ss	exon	5366115	5366343	0.013956752549122	-	.	gene_id "ENSMUSG00000117520.3"; transcript_id "ENSMUSG00000117520.3_tx_4"; exon_id "chr18_5366115_5366343_-"; exonnum "1"; txlen "1387";
chr18	HAVANA	exon	5366254	5366365	0	-	.	gene_id "ENSMUSG00000117520.3"; transcript_id "ENSMUST00000295381.1"; gene_type "lncRNA"; gene_name "Gm50064"; transcript_type "lncRNA"; transcript_name "Gm50064-202"; exon_number 1; exon_id "ENSMUSE00001584631.1"; level 2; mgi_id "MGI:6275385"; tag "Ensembl_canonical"; tag "GENCODE_Primary"; tag "TAGENE"; havana_gene "OTTMUSG00000072822.1";
chr18	HAVANA	exon	5367470	5367911	0	-	.	gene_id "ENSMUSG00000117617.3"; transcript_id "ENSMUST00000234572.3"; gene_type "lncRNA"; gene_name "Gm50065"; transcript_type "lncRNA"; transcript_name "Gm50065-201"; exon_number 3; exon_id "ENSMUSE00001585120.1"; level 2; mgi_id "MGI:6275387"; tag "basic"; tag "Ensembl_canonical"; tag "GENCODE_Primary"; tag "TAGENE"; havana_gene "OTTMUSG00000072823.1"; havana_transcript "OTTMUST00000176192.1";
chr18	ENSEMBL_gcm37	exon	5367470	5367911	0.0144629941465375	-	.	gene_id "ENSMUSG00000117617.3"; transcript_id "ENSMUSG00000117617.3_tx_1"; exon_id "chr18_5367470_5367911_-"; exonnum "3"; txlen "791";
chr18	HAVANA	gene	5367470	5370482	0	-	.	gene_id "ENSMUSG00000117617.3"; gene_type "lncRNA"; gene_name "Gm50065"; level 2; mgi_id "MGI:6275387"; havana_gene "OTTMUSG00000072823.1";
chr18	HAVANA	transcript	5367470	5370482	0	-	.	gene_id "ENSMUSG00000117617.3"; transcript_id "ENSMUST00000234572.3"; gene_type "lncRNA"; gene_name "Gm50065"; transcript_type "lncRNA"; transcript_name "Gm50065-201"; level 2; mgi_id "MGI:6275387"; tag "basic"; tag "Ensembl_canonical"; tag "GENCODE_Primary"; tag "TAGENE"; havana_gene "OTTMUSG00000072823.1"; havana_transcript "OTTMUST00000176192.1";
chr18	HAVANA	exon	5368483	5368692	0	-	.	gene_id "ENSMUSG00000117617.3"; transcript_id "ENSMUST00000234572.3"; gene_type "lncRNA"; gene_name "Gm50065"; transcript_type "lncRNA"; transcript_name "Gm50065-201"; exon_number 2; exon_id "ENSMUSE00001585119.1"; level 2; mgi_id "MGI:6275387"; tag "basic"; tag "Ensembl_canonical"; tag "GENCODE_Primary"; tag "TAGENE"; havana_gene "OTTMUSG00000072823.1"; havana_transcript "OTTMUST00000176192.1";
chr18	ENSEMBL_gcm37	exon	5368483	5368692	0.0144629941465375	-	.	gene_id "ENSMUSG00000117617.3"; transcript_id "ENSMUSG00000117617.3_tx_1"; exon_id "chr18_5368483_5368692_-"; exonnum "2"; txlen "791";
chr18	sragcm37_mid	exon	5370318	5370456	0.0144629941465375	-	.	gene_id "ENSMUSG00000117617.3"; transcript_id "ENSMUSG00000117617.3_tx_1"; exon_id "chr18_5370318_5370456_-"; exonnum "1"; txlen "791";
chr18	HAVANA	exon	5370318	5370482	0	-	.	gene_id "ENSMUSG00000117617.3"; transcript_id "ENSMUST00000234572.3"; gene_type "lncRNA"; gene_name "Gm50065"; transcript_type "lncRNA"; transcript_name "Gm50065-201"; exon_number 1; exon_id "ENSMUSE00001585121.1"; level 2; mgi_id "MGI:6275387"; tag "basic"; tag "Ensembl_canonical"; tag "GENCODE_Primary"; tag "TAGENE"; havana_gene "OTTMUSG00000072823.1"; havana_transcript "OTTMUST00000176192.1";
chr18	sragcm37_mid	exon	5384316	5384354	0.0229875924338481	-	.	gene_id "ENSMUSG00000117520.3"; transcript_id "ENSMUSG00000117520.3_tx_2"; exon_id "chr18_5384316_5384354_-"; exonnum "2"; txlen "1264";
chr18	sragcm37_ss	exon	5386981	5387047	0.0229875924338481	-	.	gene_id "ENSMUSG00000117520.3"; transcript_id "ENSMUSG00000117520.3_tx_2"; exon_id "chr18_5386981_5387047_-"; exonnum "1"; txlen "1264";
chr18	sragcm37_ss	exon	5386981	5387047	0.0205246361016501	-	.	gene_id "ENSMUSG00000117520.3"; transcript_id "ENSMUSG00000117520.3_tx_3"; exon_id "chr18_5386981_5387047_-"; exonnum "1"; txlen "1225";
chr18	sragcm37_es	exon	5390697	5390958	0.144227756324253	-	.	gene_id "sragcm37_gene_37187"; transcript_id "sragcm37_gene_37187_tx_1"; exon_id "chr18_5390697_5390958_-"; exonnum "4"; txlen "869";
chr18	sragcm37_es	exon	5390697	5390958	0.0223832760313873	-	.	gene_id "sragcm37_gene_37187"; transcript_id "sragcm37_gene_37187_tx_11"; exon_id "chr18_5390697_5390958_-"; exonnum "4"; txlen "830";
chr18	sragcm37_es	exon	5390697	5390958	0.0176706653464253	-	.	gene_id "sragcm37_gene_37187"; transcript_id "sragcm37_gene_37187_tx_12"; exon_id "chr18_5390697_5390958_-"; exonnum "3"; txlen "629";
chr18	sragcm37_es	exon	5390697	5390958	0.00852722108850009	-	.	gene_id "sragcm37_gene_37187"; transcript_id "sragcm37_gene_37187_tx_16"; exon_id "chr18_5390697_5390958_-"; exonnum "4"; txlen "954";
chr18	sragcm37_es	exon	5390697	5390958	0.123158421189157	-	.	gene_id "sragcm37_gene_37187"; transcript_id "sragcm37_gene_37187_tx_2"; exon_id "chr18_5390697_5390958_-"; exonnum "5"; txlen "1087";
chr18	sragcm37_es	exon	5390697	5390958	0.101585074791856	-	.	gene_id "sragcm37_gene_37187"; transcript_id "sragcm37_gene_37187_tx_3"; exon_id "chr18_5390697_5390958_-"; exonnum "3"; txlen "739";
chr18	sragcm37_es	exon	5390697	5390958	0.0895220461098866	-	.	gene_id "sragcm37_gene_37187"; transcript_id "sragcm37_gene_37187_tx_4"; exon_id "chr18_5390697_5390958_-"; exonnum "3"; txlen "544";
chr18	sragcm37_es	exon	5390697	5390958	0.0889377237637934	-	.	gene_id "sragcm37_gene_37187"; transcript_id "sragcm37_gene_37187_tx_5"; exon_id "chr18_5390697_5390958_-"; exonnum "4"; txlen "762";
chr18	sragcm37_es	exon	5390697	5390958	0.0857959117593011	-	.	gene_id "sragcm37_gene_37187"; transcript_id "sragcm37_gene_37187_tx_6"; exon_id "chr18_5390697_5390958_-"; exonnum "3"; txlen "736";
chr18	sragcm37_es	exon	5390697	5390958	0.0742296880195068	-	.	gene_id "sragcm37_gene_37187"; transcript_id "sragcm37_gene_37187_tx_7"; exon_id "chr18_5390697_5390958_-"; exonnum "4"; txlen "957";
chr18	sragcm37_es	exon	5390697	5390958	0.0657857644497537	-	.	gene_id "sragcm37_gene_37187"; transcript_id "sragcm37_gene_37187_tx_8"; exon_id "chr18_5390697_5390958_-"; exonnum "2"; txlen "606";
chr18	sragcm37_mid	exon	5392639	5392856	0.0223832760313873	-	.	gene_id "sragcm37_gene_37187"; transcript_id "sragcm37_gene_37187_tx_11"; exon_id "chr18_5392639_5392856_-"; exonnum "3"; txlen "830";
chr18	sragcm37_mid	exon	5392639	5392856	0.0176706653464253	-	.	gene_id "sragcm37_gene_37187"; transcript_id "sragcm37_gene_37187_tx_12"; exon_id "chr18_5392639_5392856_-"; exonnum "2"; txlen "629";
chr18	sragcm37_mid	exon	5392639	5392856	0.00852722108850009	-	.	gene_id "sragcm37_gene_37187"; transcript_id "sragcm37_gene_37187_tx_16"; exon_id "chr18_5392639_5392856_-"; exonnum "3"; txlen "954";
chr18	sragcm37_mid	exon	5392639	5392856	0.123158421189157	-	.	gene_id "sragcm37_gene_37187"; transcript_id "sragcm37_gene_37187_tx_2"; exon_id "chr18_5392639_5392856_-"; exonnum "4"; txlen "1087";
chr18	sragcm37_mid	exon	5392639	5392856	0.0889377237637934	-	.	gene_id "sragcm37_gene_37187"; transcript_id "sragcm37_gene_37187_tx_5"; exon_id "chr18_5392639_5392856_-"; exonnum "3"; txlen "762";
chr18	sragcm37_mid	exon	5392639	5392856	0.0742296880195068	-	.	gene_id "sragcm37_gene_37187"; transcript_id "sragcm37_gene_37187_tx_7"; exon_id "chr18_5392639_5392856_-"; exonnum "3"; txlen "957";
chr18	sragcm37_mid	exon	5394103	5394235	0.144227756324253	-	.	gene_id "sragcm37_gene_37187"; transcript_id "sragcm37_gene_37187_tx_1"; exon_id "chr18_5394103_5394235_-"; exonnum "3"; txlen "869";
chr18	sragcm37_mid	exon	5394103	5394235	0.0223832760313873	-	.	gene_id "sragcm37_gene_37187"; transcript_id "sragcm37_gene_37187_tx_11"; exon_id "chr18_5394103_5394235_-"; exonnum "2"; txlen "830";
chr18	sragcm37_mid	exon	5394103	5394235	0.123158421189157	-	.	gene_id "sragcm37_gene_37187"; transcript_id "sragcm37_gene_37187_tx_2"; exon_id "chr18_5394103_5394235_-"; exonnum "3"; txlen "1087";
chr18	sragcm37_mid	exon	5394103	5394235	0.101585074791856	-	.	gene_id "sragcm37_gene_37187"; transcript_id "sragcm37_gene_37187_tx_3"; exon_id "chr18_5394103_5394235_-"; exonnum "2"; txlen "739";
chr18	sragcm37_mid	exon	5394103	5394235	0.0895220461098866	-	.	gene_id "sragcm37_gene_37187"; transcript_id "sragcm37_gene_37187_tx_4"; exon_id "chr18_5394103_5394235_-"; exonnum "2"; txlen "544";
chr18	sragcm37_mid	exon	5394103	5394235	0.0889377237637934	-	.	gene_id "sragcm37_gene_37187"; transcript_id "sragcm37_gene_37187_tx_5"; exon_id "chr18_5394103_5394235_-"; exonnum "2"; txlen "762";
chr18	sragcm37_mid	exon	5394103	5394235	0.0742296880195068	-	.	gene_id "sragcm37_gene_37187"; transcript_id "sragcm37_gene_37187_tx_7"; exon_id "chr18_5394103_5394235_-"; exonnum "2"; txlen "957";
chr18	sragcm37_ss	exon	5402692	5402908	0.0223832760313873	-	.	gene_id "sragcm37_gene_37187"; transcript_id "sragcm37_gene_37187_tx_11"; exon_id "chr18_5402692_5402908_-"; exonnum "1"; txlen "830";
chr18	sragcm37_mid	exon	5403832	5403961	0.144227756324253	-	.	gene_id "sragcm37_gene_37187"; transcript_id "sragcm37_gene_37187_tx_1"; exon_id "chr18_5403832_5403961_-"; exonnum "2"; txlen "869";
chr18	sragcm37_mid	exon	5403832	5403961	0.00852722108850009	-	.	gene_id "sragcm37_gene_37187"; transcript_id "sragcm37_gene_37187_tx_16"; exon_id "chr18_5403832_5403961_-"; exonnum "2"; txlen "954";
chr18	sragcm37_mid	exon	5403832	5403961	0.123158421189157	-	.	gene_id "sragcm37_gene_37187"; transcript_id "sragcm37_gene_37187_tx_2"; exon_id "chr18_5403832_5403961_-"; exonnum "2"; txlen "1087";
chr18	sragcm37_mid	exon	5403832	5403961	0.0857959117593011	-	.	gene_id "sragcm37_gene_37187"; transcript_id "sragcm37_gene_37187_tx_6"; exon_id "chr18_5403832_5403961_-"; exonnum "2"; txlen "736";
chr18	sragcm37_ss	exon	5404164	5404507	0.144227756324253	-	.	gene_id "sragcm37_gene_37187"; transcript_id "sragcm37_gene_37187_tx_1"; exon_id "chr18_5404164_5404507_-"; exonnum "1"; txlen "869";
chr18	sragcm37_ss	exon	5404164	5404507	0.00852722108850009	-	.	gene_id "sragcm37_gene_37187"; transcript_id "sragcm37_gene_37187_tx_16"; exon_id "chr18_5404164_5404507_-"; exonnum "1"; txlen "954";
chr18	sragcm37_ss	exon	5404164	5404507	0.123158421189157	-	.	gene_id "sragcm37_gene_37187"; transcript_id "sragcm37_gene_37187_tx_2"; exon_id "chr18_5404164_5404507_-"; exonnum "1"; txlen "1087";
chr18	sragcm37_ss	exon	5404164	5404507	0.101585074791856	-	.	gene_id "sragcm37_gene_37187"; transcript_id "sragcm37_gene_37187_tx_3"; exon_id "chr18_5404164_5404507_-"; exonnum "1"; txlen "739";
chr18	sragcm37_ss	exon	5404164	5404507	0.0857959117593011	-	.	gene_id "sragcm37_gene_37187"; transcript_id "sragcm37_gene_37187_tx_6"; exon_id "chr18_5404164_5404507_-"; exonnum "1"; txlen "736";
chr18	sragcm37_ss	exon	5404164	5404507	0.0742296880195068	-	.	gene_id "sragcm37_gene_37187"; transcript_id "sragcm37_gene_37187_tx_7"; exon_id "chr18_5404164_5404507_-"; exonnum "1"; txlen "957";
chr18	sragcm37_ss	exon	5404164	5404507	0.0657857644497537	-	.	gene_id "sragcm37_gene_37187"; transcript_id "sragcm37_gene_37187_tx_8"; exon_id "chr18_5404164_5404507_-"; exonnum "1"; txlen "606";
chr18	sragcm37_ss	exon	5423208	5423356	0.0176706653464253	-	.	gene_id "sragcm37_gene_37187"; transcript_id "sragcm37_gene_37187_tx_12"; exon_id "chr18_5423208_5423356_-"; exonnum "1"; txlen "629";
chr18	sragcm37_ss	exon	5423208	5423356	0.0895220461098866	-	.	gene_id "sragcm37_gene_37187"; transcript_id "sragcm37_gene_37187_tx_4"; exon_id "chr18_5423208_5423356_-"; exonnum "1"; txlen "544";
chr18	sragcm37_ss	exon	5423208	5423356	0.0889377237637934	-	.	gene_id "sragcm37_gene_37187"; transcript_id "sragcm37_gene_37187_tx_5"; exon_id "chr18_5423208_5423356_-"; exonnum "1"; txlen "762";
chr18	HAVANA	exon	5431074	5431306	0	-	.	gene_id "ENSMUSG00000063087.17"; transcript_id "ENSMUST00000274903.1"; gene_type "lncRNA"; gene_name "Zeb1os1"; transcript_type "lncRNA"; transcript_name "Zeb1os1-212"; exon_number 5; exon_id "ENSMUSE00001544872.1"; level 2; mgi_id "MGI:3642044"; tag "Ensembl_canonical"; tag "GENCODE_Primary"; tag "TAGENE"; havana_gene "OTTMUSG00000030926.1";
chr18	HAVANA	transcript	5431074	5592213	0	-	.	gene_id "ENSMUSG00000063087.17"; transcript_id "ENSMUST00000274903.1"; gene_type "lncRNA"; gene_name "Zeb1os1"; transcript_type "lncRNA"; transcript_name "Zeb1os1-212"; level 2; mgi_id "MGI:3642044"; tag "Ensembl_canonical"; tag "GENCODE_Primary"; tag "TAGENE"; havana_gene "OTTMUSG00000030926.1";
chr18	HAVANA	gene	5431074	5593505	0	-	.	gene_id "ENSMUSG00000063087.17"; gene_type "lncRNA"; gene_name "Zeb1os1"; level 2; mgi_id "MGI:3642044"; tag "overlapping_locus"; havana_gene "OTTMUSG00000030926.1";
chr18	HAVANA	exon	5491448	5492097	0	-	.	gene_id "ENSMUSG00000063087.17"; transcript_id "ENSMUST00000274905.1"; gene_type "lncRNA"; gene_name "Zeb1os1"; transcript_type "lncRNA"; transcript_name "Zeb1os1-214"; exon_number 4; exon_id "ENSMUSE00001544886.1"; level 2; mgi_id "MGI:3642044"; tag "basic"; tag "TAGENE"; havana_gene "OTTMUSG00000030926.1";
chr18	HAVANA	transcript	5491448	5592213	0	-	.	gene_id "ENSMUSG00000063087.17"; transcript_id "ENSMUST00000274905.1"; gene_type "lncRNA"; gene_name "Zeb1os1"; transcript_type "lncRNA"; transcript_name "Zeb1os1-214"; level 2; mgi_id "MGI:3642044"; tag "basic"; tag "TAGENE"; havana_gene "OTTMUSG00000030926.1";
chr18	HAVANA	exon	5491500	5492097	0	-	.	gene_id "ENSMUSG00000063087.17"; transcript_id "ENSMUST00000274904.1"; gene_type "lncRNA"; gene_name "Zeb1os1"; transcript_type "lncRNA"; transcript_name "Zeb1os1-213"; exon_number 8; exon_id "ENSMUSE00001544869.1"; level 2; mgi_id "MGI:3642044"; tag "basic"; tag "TAGENE"; havana_gene "OTTMUSG00000030926.1";
chr18	ENSEMBL_gcm37	exon	5491500	5492097	0.0262857013028769	-	.	gene_id "ENSMUSG00000063087.17"; transcript_id "ENSMUSG00000063087.17_tx_47"; exon_id "chr18_5491500_5492097_-"; exonnum "9"; txlen "1704";
chr18	ENSEMBL_gcm37	exon	5491500	5492097	0.0262857013028769	-	.	gene_id "ENSMUSG00000063087.17"; transcript_id "ENSMUSG00000063087.17_tx_48"; exon_id "chr18_5491500_5492097_-"; exonnum "9"; txlen "1816";
chr18	HAVANA	transcript	5491500	5592291	0	-	.	gene_id "ENSMUSG00000063087.17"; transcript_id "ENSMUST00000274904.1"; gene_type "lncRNA"; gene_name "Zeb1os1"; transcript_type "lncRNA"; transcript_name "Zeb1os1-213"; level 2; mgi_id "MGI:3642044"; tag "basic"; tag "TAGENE"; havana_gene "OTTMUSG00000030926.1";
chr18	HAVANA	exon	5491503	5492097	0	-	.	gene_id "ENSMUSG00000063087.17"; transcript_id "ENSMUST00000161921.8"; gene_type "lncRNA"; gene_name "Zeb1os1"; transcript_type "lncRNA"; transcript_name "Zeb1os1-205"; exon_number 7; exon_id "ENSMUSE00000862458.2"; level 2; transcript_support_level "1"; mgi_id "MGI:3642044"; tag "basic"; havana_gene "OTTMUSG00000030926.1"; havana_transcript "OTTMUST00000076527.1";
chr18	HAVANA	transcript	5491503	5592393	0	-	.	gene_id "ENSMUSG00000063087.17"; transcript_id "ENSMUST00000161921.8"; gene_type "lncRNA"; gene_name "Zeb1os1"; transcript_type "lncRNA"; transcript_name "Zeb1os1-205"; level 2; transcript_support_level "1"; mgi_id "MGI:3642044"; tag "basic"; havana_gene "OTTMUSG00000030926.1"; havana_transcript "OTTMUST00000076527.1";
chr18	HAVANA	exon	5495816	5495956	0	-	.	gene_id "ENSMUSG00000063087.17"; transcript_id "ENSMUST00000274904.1"; gene_type "lncRNA"; gene_name "Zeb1os1"; transcript_type "lncRNA"; transcript_name "Zeb1os1-213"; exon_number 7; exon_id "ENSMUSE00001544881.1"; level 2; mgi_id "MGI:3642044"; tag "basic"; tag "TAGENE"; havana_gene "OTTMUSG00000030926.1";
chr18	ENSEMBL_gcm37	exon	5495816	5495956	0.0262857013028769	-	.	gene_id "ENSMUSG00000063087.17"; transcript_id "ENSMUSG00000063087.17_tx_47"; exon_id "chr18_5495816_5495956_-"; exonnum "8"; txlen "1704";
chr18	ENSEMBL_gcm37	exon	5495816	5495956	0.0262857013028769	-	.	gene_id "ENSMUSG00000063087.17"; transcript_id "ENSMUSG00000063087.17_tx_48"; exon_id "chr18_5495816_5495956_-"; exonnum "8"; txlen "1816";
chr18	sragcm37_mid	exon	5496389	5496569	0.0262857013028769	-	.	gene_id "ENSMUSG00000063087.17"; transcript_id "ENSMUSG00000063087.17_tx_47"; exon_id "chr18_5496389_5496569_-"; exonnum "7"; txlen "1704";
chr18	sragcm37_mid	exon	5496389	5496569	0.0262857013028769	-	.	gene_id "ENSMUSG00000063087.17"; transcript_id "ENSMUSG00000063087.17_tx_48"; exon_id "chr18_5496389_5496569_-"; exonnum "7"; txlen "1816";
chr18	HAVANA	exon	5503213	5503363	0	-	.	gene_id "ENSMUSG00000063087.17"; transcript_id "ENSMUST00000160925.9"; gene_type "lncRNA"; gene_name "Zeb1os1"; transcript_type "lncRNA"; transcript_name "Zeb1os1-202"; exon_number 6; exon_id "ENSMUSE00001544865.1"; level 2; transcript_support_level "5"; mgi_id "MGI:3642044"; tag "mRNA_end_NF"; tag "TAGENE"; havana_gene "OTTMUSG00000030926.1"; havana_transcript "OTTMUST00000076607.1";
chr18	HAVANA	exon	5503213	5503363	0	-	.	gene_id "ENSMUSG00000063087.17"; transcript_id "ENSMUST00000274906.1"; gene_type "lncRNA"; gene_name "Zeb1os1"; transcript_type "lncRNA"; transcript_name "Zeb1os1-215"; exon_number 6; exon_id "ENSMUSE00001544865.1"; level 2; mgi_id "MGI:3642044"; tag "basic"; tag "TAGENE"; havana_gene "OTTMUSG00000030926.1";
chr18	HAVANA	transcript	5503213	5592312	0	-	.	gene_id "ENSMUSG00000063087.17"; transcript_id "ENSMUST00000160925.9"; gene_type "lncRNA"; gene_name "Zeb1os1"; transcript_type "lncRNA"; transcript_name "Zeb1os1-202"; level 2; transcript_support_level "5"; mgi_id "MGI:3642044"; tag "mRNA_end_NF"; tag "TAGENE"; havana_gene "OTTMUSG00000030926.1"; havana_transcript "OTTMUST00000076607.1";
chr18	HAVANA	transcript	5503213	5592382	0	-	.	gene_id "ENSMUSG00000063087.17"; transcript_id "ENSMUST00000274906.1"; gene_type "lncRNA"; gene_name "Zeb1os1"; transcript_type "lncRNA"; transcript_name "Zeb1os1-215"; level 2; mgi_id "MGI:3642044"; tag "basic"; tag "TAGENE"; havana_gene "OTTMUSG00000030926.1";
chr18	HAVANA	exon	5503224	5503363	0	-	.	gene_id "ENSMUSG00000063087.17"; transcript_id "ENSMUST00000274907.1"; gene_type "lncRNA"; gene_name "Zeb1os1"; transcript_type "lncRNA"; transcript_name "Zeb1os1-216"; exon_number 5; exon_id "ENSMUSE00001544875.1"; level 2; mgi_id "MGI:3642044"; tag "basic"; tag "TAGENE"; havana_gene "OTTMUSG00000030926.1";
chr18	HAVANA	transcript	5503224	5592294	0	-	.	gene_id "ENSMUSG00000063087.17"; transcript_id "ENSMUST00000274907.1"; gene_type "lncRNA"; gene_name "Zeb1os1"; transcript_type "lncRNA"; transcript_name "Zeb1os1-216"; level 2; mgi_id "MGI:3642044"; tag "basic"; tag "TAGENE"; havana_gene "OTTMUSG00000030926.1";
chr18	HAVANA	exon	5506127	5506429	0	-	.	gene_id "ENSMUSG00000063087.17"; transcript_id "ENSMUST00000274908.1"; gene_type "lncRNA"; gene_name "Zeb1os1"; transcript_type "lncRNA"; transcript_name "Zeb1os1-217"; exon_number 6; exon_id "ENSMUSE00001544883.1"; level 2; mgi_id "MGI:3642044"; tag "basic"; tag "TAGENE"; havana_gene "OTTMUSG00000030926.1";
chr18	HAVANA	transcript	5506127	5592322	0	-	.	gene_id "ENSMUSG00000063087.17"; transcript_id "ENSMUST00000274908.1"; gene_type "lncRNA"; gene_name "Zeb1os1"; transcript_type "lncRNA"; transcript_name "Zeb1os1-217"; level 2; mgi_id "MGI:3642044"; tag "basic"; tag "TAGENE"; havana_gene "OTTMUSG00000030926.1";
chr18	sragcm37_es	exon	5507418	5507696	0.511445627235603	-	.	gene_id "ENSMUSG00000063087.17"; transcript_id "ENSMUSG00000063087.17_tx_29"; exon_id "chr18_5507418_5507696_-"; exonnum "7"; txlen "1063";
chr18	sragcm37_es	exon	5507418	5507696	0.511445627235603	-	.	gene_id "ENSMUSG00000063087.17"; transcript_id "ENSMUSG00000063087.17_tx_30"; exon_id "chr18_5507418_5507696_-"; exonnum "7"; txlen "1175";
chr18	sragcm37_es	exon	5507418	5507696	0.511445627235603	-	.	gene_id "ENSMUSG00000063087.17"; transcript_id "ENSMUSG00000063087.17_tx_31"; exon_id "chr18_5507418_5507696_-"; exonnum "6"; txlen "979";
chr18	sragcm37_es	exon	5507418	5507696	0.511445627235603	-	.	gene_id "ENSMUSG00000063087.17"; transcript_id "ENSMUSG00000063087.17_tx_32"; exon_id "chr18_5507418_5507696_-"; exonnum "6"; txlen "1091";
chr18	HAVANA	transcript	5518415	5521109	0	-	.	gene_id "ENSMUSG00000063087.17"; transcript_id "ENSMUST00000177190.3"; gene_type "lncRNA"; gene_name "Zeb1os1"; transcript_type "retained_intron"; transcript_name "Zeb1os1-206"; level 2; transcript_support_level "NA"; mgi_id "MGI:3642044"; havana_gene "OTTMUSG00000030926.1"; havana_transcript "OTTMUST00000112156.1";
chr18	HAVANA	exon	5518415	5521109	0	-	.	gene_id "ENSMUSG00000063087.17"; transcript_id "ENSMUST00000177190.3"; gene_type "lncRNA"; gene_name "Zeb1os1"; transcript_type "retained_intron"; transcript_name "Zeb1os1-206"; exon_number 1; exon_id "ENSMUSE00001140005.2"; level 2; transcript_support_level "NA"; mgi_id "MGI:3642044"; havana_gene "OTTMUSG00000030926.1"; havana_transcript "OTTMUST00000112156.1";
chr18	HAVANA	exon	5520591	5520769	0	-	.	gene_id "ENSMUSG00000063087.17"; transcript_id "ENSMUST00000274904.1"; gene_type "lncRNA"; gene_name "Zeb1os1"; transcript_type "lncRNA"; transcript_name "Zeb1os1-213"; exon_number 6; exon_id "ENSMUSE00001149898.2"; level 2; mgi_id "MGI:3642044"; tag "basic"; tag "TAGENE"; havana_gene "OTTMUSG00000030926.1";
chr18	HAVANA	exon	5520591	5520769	0	-	.	gene_id "ENSMUSG00000063087.17"; transcript_id "ENSMUST00000161921.8"; gene_type "lncRNA"; gene_name "Zeb1os1"; transcript_type "lncRNA"; transcript_name "Zeb1os1-205"; exon_number 6; exon_id "ENSMUSE00001149898.2"; level 2; transcript_support_level "1"; mgi_id "MGI:3642044"; tag "basic"; havana_gene "OTTMUSG00000030926.1"; havana_transcript "OTTMUST00000076527.1";
chr18	HAVANA	exon	5520591	5520769	0	-	.	gene_id "ENSMUSG00000063087.17"; transcript_id "ENSMUST00000160925.9"; gene_type "lncRNA"; gene_name "Zeb1os1"; transcript_type "lncRNA"; transcript_name "Zeb1os1-202"; exon_number 5; exon_id "ENSMUSE00001149898.2"; level 2; transcript_support_level "5"; mgi_id "MGI:3642044"; tag "mRNA_end_NF"; tag "TAGENE"; havana_gene "OTTMUSG00000030926.1"; havana_transcript "OTTMUST00000076607.1";
chr18	HAVANA	exon	5520591	5520769	0	-	.	gene_id "ENSMUSG00000063087.17"; transcript_id "ENSMUST00000274906.1"; gene_type "lncRNA"; gene_name "Zeb1os1"; transcript_type "lncRNA"; transcript_name "Zeb1os1-215"; exon_number 5; exon_id "ENSMUSE00001149898.2"; level 2; mgi_id "MGI:3642044"; tag "basic"; tag "TAGENE"; havana_gene "OTTMUSG00000030926.1";
chr18	HAVANA	exon	5520591	5520769	0	-	.	gene_id "ENSMUSG00000063087.17"; transcript_id "ENSMUST00000274908.1"; gene_type "lncRNA"; gene_name "Zeb1os1"; transcript_type "lncRNA"; transcript_name "Zeb1os1-217"; exon_number 5; exon_id "ENSMUSE00001149898.2"; level 2; mgi_id "MGI:3642044"; tag "basic"; tag "TAGENE"; havana_gene "OTTMUSG00000030926.1";
chr18	ENSEMBL_gcm37	exon	5520591	5520769	0.511445627235603	-	.	gene_id "ENSMUSG00000063087.17"; transcript_id "ENSMUSG00000063087.17_tx_29"; exon_id "chr18_5520591_5520769_-"; exonnum "6"; txlen "1063";
chr18	ENSEMBL_gcm37	exon	5520591	5520769	0.511445627235603	-	.	gene_id "ENSMUSG00000063087.17"; transcript_id "ENSMUSG00000063087.17_tx_30"; exon_id "chr18_5520591_5520769_-"; exonnum "6"; txlen "1175";
chr18	ENSEMBL_gcm37	exon	5520591	5520769	0.511445627235603	-	.	gene_id "ENSMUSG00000063087.17"; transcript_id "ENSMUSG00000063087.17_tx_31"; exon_id "chr18_5520591_5520769_-"; exonnum "5"; txlen "979";
chr18	ENSEMBL_gcm37	exon	5520591	5520769	0.511445627235603	-	.	gene_id "ENSMUSG00000063087.17"; transcript_id "ENSMUSG00000063087.17_tx_32"; exon_id "chr18_5520591_5520769_-"; exonnum "5"; txlen "1091";
chr18	ENSEMBL_gcm37	exon	5520591	5520769	0.0262857013028769	-	.	gene_id "ENSMUSG00000063087.17"; transcript_id "ENSMUSG00000063087.17_tx_47"; exon_id "chr18_5520591_5520769_-"; exonnum "6"; txlen "1704";
chr18	ENSEMBL_gcm37	exon	5520591	5520769	0.0262857013028769	-	.	gene_id "ENSMUSG00000063087.17"; transcript_id "ENSMUSG00000063087.17_tx_48"; exon_id "chr18_5520591_5520769_-"; exonnum "6"; txlen "1816";
chr18	HAVANA	exon	5523803	5524372	0	-	.	gene_id "ENSMUSG00000063087.17"; transcript_id "ENSMUST00000274910.1"; gene_type "lncRNA"; gene_name "Zeb1os1"; transcript_type "lncRNA"; transcript_name "Zeb1os1-219"; exon_number 5; exon_id "ENSMUSE00001544887.1"; level 2; mgi_id "MGI:3642044"; tag "basic"; tag "TAGENE"; havana_gene "OTTMUSG00000030926.1";
chr18	HAVANA	exon	5523803	5524372	0	-	.	gene_id "ENSMUSG00000063087.17"; transcript_id "ENSMUST00000274909.1"; gene_type "lncRNA"; gene_name "Zeb1os1"; transcript_type "lncRNA"; transcript_name "Zeb1os1-218"; exon_number 5; exon_id "ENSMUSE00001544887.1"; level 2; mgi_id "MGI:3642044"; tag "TAGENE"; havana_gene "OTTMUSG00000030926.1";
chr18	HAVANA	transcript	5523803	5592330	0	-	.	gene_id "ENSMUSG00000063087.17"; transcript_id "ENSMUST00000274910.1"; gene_type "lncRNA"; gene_name "Zeb1os1"; transcript_type "lncRNA"; transcript_name "Zeb1os1-219"; level 2; mgi_id "MGI:3642044"; tag "basic"; tag "TAGENE"; havana_gene "OTTMUSG00000030926.1";
chr18	HAVANA	transcript	5523803	5592359	0	-	.	gene_id "ENSMUSG00000063087.17"; transcript_id "ENSMUST00000274909.1"; gene_type "lncRNA"; gene_name "Zeb1os1"; transcript_type "lncRNA"; transcript_name "Zeb1os1-218"; level 2; mgi_id "MGI:3642044"; tag "TAGENE"; havana_gene "OTTMUSG00000030926.1";
chr18	HAVANA	exon	5525214	5525389	0	-	.	gene_id "ENSMUSG00000063087.17"; transcript_id "ENSMUST00000161921.8"; gene_type "lncRNA"; gene_name "Zeb1os1"; transcript_type "lncRNA"; transcript_name "Zeb1os1-205"; exon_number 5; exon_id "ENSMUSE00001197923.2"; level 2; transcript_support_level "1"; mgi_id "MGI:3642044"; tag "basic"; havana_gene "OTTMUSG00000030926.1"; havana_transcript "OTTMUST00000076527.1";
chr18	HAVANA	exon	5525214	5525389	0	-	.	gene_id "ENSMUSG00000063087.17"; transcript_id "ENSMUST00000160925.9"; gene_type "lncRNA"; gene_name "Zeb1os1"; transcript_type "lncRNA"; transcript_name "Zeb1os1-202"; exon_number 4; exon_id "ENSMUSE00001197923.2"; level 2; transcript_support_level "5"; mgi_id "MGI:3642044"; tag "mRNA_end_NF"; tag "TAGENE"; havana_gene "OTTMUSG00000030926.1"; havana_transcript "OTTMUST00000076607.1";
chr18	HAVANA	exon	5525214	5525389	0	-	.	gene_id "ENSMUSG00000063087.17"; transcript_id "ENSMUST00000274907.1"; gene_type "lncRNA"; gene_name "Zeb1os1"; transcript_type "lncRNA"; transcript_name "Zeb1os1-216"; exon_number 4; exon_id "ENSMUSE00001197923.2"; level 2; mgi_id "MGI:3642044"; tag "basic"; tag "TAGENE"; havana_gene "OTTMUSG00000030926.1";
chr18	HAVANA	exon	5525214	5525389	0	-	.	gene_id "ENSMUSG00000063087.17"; transcript_id "ENSMUST00000274909.1"; gene_type "lncRNA"; gene_name "Zeb1os1"; transcript_type "lncRNA"; transcript_name "Zeb1os1-218"; exon_number 4; exon_id "ENSMUSE00001197923.2"; level 2; mgi_id "MGI:3642044"; tag "TAGENE"; havana_gene "OTTMUSG00000030926.1";
chr18	ENSEMBL_gcm37	exon	5525214	5525389	0.511445627235603	-	.	gene_id "ENSMUSG00000063087.17"; transcript_id "ENSMUSG00000063087.17_tx_29"; exon_id "chr18_5525214_5525389_-"; exonnum "5"; txlen "1063";
chr18	ENSEMBL_gcm37	exon	5525214	5525389	0.511445627235603	-	.	gene_id "ENSMUSG00000063087.17"; transcript_id "ENSMUSG00000063087.17_tx_31"; exon_id "chr18_5525214_5525389_-"; exonnum "4"; txlen "979";
chr18	ENSEMBL_gcm37	exon	5525214	5525389	0.0262857013028769	-	.	gene_id "ENSMUSG00000063087.17"; transcript_id "ENSMUSG00000063087.17_tx_47"; exon_id "chr18_5525214_5525389_-"; exonnum "5"; txlen "1704";
chr18	HAVANA	exon	5525214	5525501	0	-	.	gene_id "ENSMUSG00000063087.17"; transcript_id "ENSMUST00000274903.1"; gene_type "lncRNA"; gene_name "Zeb1os1"; transcript_type "lncRNA"; transcript_name "Zeb1os1-212"; exon_number 4; exon_id "ENSMUSE00001544868.1"; level 2; mgi_id "MGI:3642044"; tag "Ensembl_canonical"; tag "GENCODE_Primary"; tag "TAGENE"; havana_gene "OTTMUSG00000030926.1";
chr18	HAVANA	exon	5525214	5525501	0	-	.	gene_id "ENSMUSG00000063087.17"; transcript_id "ENSMUST00000274904.1"; gene_type "lncRNA"; gene_name "Zeb1os1"; transcript_type "lncRNA"; transcript_name "Zeb1os1-213"; exon_number 5; exon_id "ENSMUSE00001544868.1"; level 2; mgi_id "MGI:3642044"; tag "basic"; tag "TAGENE"; havana_gene "OTTMUSG00000030926.1";
chr18	HAVANA	exon	5525214	5525501	0	-	.	gene_id "ENSMUSG00000063087.17"; transcript_id "ENSMUST00000274906.1"; gene_type "lncRNA"; gene_name "Zeb1os1"; transcript_type "lncRNA"; transcript_name "Zeb1os1-215"; exon_number 4; exon_id "ENSMUSE00001544868.1"; level 2; mgi_id "MGI:3642044"; tag "basic"; tag "TAGENE"; havana_gene "OTTMUSG00000030926.1";
chr18	HAVANA	exon	5525214	5525501	0	-	.	gene_id "ENSMUSG00000063087.17"; transcript_id "ENSMUST00000274908.1"; gene_type "lncRNA"; gene_name "Zeb1os1"; transcript_type "lncRNA"; transcript_name "Zeb1os1-217"; exon_number 4; exon_id "ENSMUSE00001544868.1"; level 2; mgi_id "MGI:3642044"; tag "basic"; tag "TAGENE"; havana_gene "OTTMUSG00000030926.1";
chr18	HAVANA	exon	5525214	5525501	0	-	.	gene_id "ENSMUSG00000063087.17"; transcript_id "ENSMUST00000274910.1"; gene_type "lncRNA"; gene_name "Zeb1os1"; transcript_type "lncRNA"; transcript_name "Zeb1os1-219"; exon_number 4; exon_id "ENSMUSE00001544868.1"; level 2; mgi_id "MGI:3642044"; tag "basic"; tag "TAGENE"; havana_gene "OTTMUSG00000030926.1";
chr18	ENSEMBL_gcm37	exon	5525214	5525501	0.511445627235603	-	.	gene_id "ENSMUSG00000063087.17"; transcript_id "ENSMUSG00000063087.17_tx_30"; exon_id "chr18_5525214_5525501_-"; exonnum "5"; txlen "1175";
chr18	ENSEMBL_gcm37	exon	5525214	5525501	0.511445627235603	-	.	gene_id "ENSMUSG00000063087.17"; transcript_id "ENSMUSG00000063087.17_tx_32"; exon_id "chr18_5525214_5525501_-"; exonnum "4"; txlen "1091";
chr18	ENSEMBL_gcm37	exon	5525214	5525501	0.0262857013028769	-	.	gene_id "ENSMUSG00000063087.17"; transcript_id "ENSMUSG00000063087.17_tx_48"; exon_id "chr18_5525214_5525501_-"; exonnum "5"; txlen "1816";
chr18	ENSEMBL	exon	5525293	5525383	0	-	.	gene_id "ENSMUSG00000063087.17"; transcript_id "ENSMUST00000178464.8"; gene_type "lncRNA"; gene_name "Zeb1os1"; transcript_type "lncRNA"; transcript_name "Zeb1os1-207"; exon_number 6; exon_id "ENSMUSE00001035383.2"; level 3; transcript_support_level "5"; mgi_id "MGI:3642044"; tag "basic"; havana_gene "OTTMUSG00000030926.1";
chr18	ENSEMBL	transcript	5525293	5592393	0	-	.	gene_id "ENSMUSG00000063087.17"; transcript_id "ENSMUST00000178464.8"; gene_type "lncRNA"; gene_name "Zeb1os1"; transcript_type "lncRNA"; transcript_name "Zeb1os1-207"; level 3; transcript_support_level "5"; mgi_id "MGI:3642044"; tag "basic"; havana_gene "OTTMUSG00000030926.1";
chr18	ENSEMBL	exon	5529114	5529120	0	-	.	gene_id "ENSMUSG00000063087.17"; transcript_id "ENSMUST00000178464.8"; gene_type "lncRNA"; gene_name "Zeb1os1"; transcript_type "lncRNA"; transcript_name "Zeb1os1-207"; exon_number 5; exon_id "ENSMUSE00000998342.2"; level 3; transcript_support_level "5"; mgi_id "MGI:3642044"; tag "basic"; havana_gene "OTTMUSG00000030926.1";
chr18	HAVANA	exon	5534810	5535349	0	-	.	gene_id "ENSMUSG00000063087.17"; transcript_id "ENSMUST00000274918.1"; gene_type "lncRNA"; gene_name "Zeb1os1"; transcript_type "lncRNA"; transcript_name "Zeb1os1-227"; exon_number 3; exon_id "ENSMUSE00001544862.1"; level 2; mgi_id "MGI:3642044"; tag "basic"; tag "TAGENE"; havana_gene "OTTMUSG00000030926.1";
chr18	HAVANA	transcript	5534810	5541712	0	-	.	gene_id "ENSMUSG00000063087.17"; transcript_id "ENSMUST00000274918.1"; gene_type "lncRNA"; gene_name "Zeb1os1"; transcript_type "lncRNA"; transcript_name "Zeb1os1-227"; level 2; mgi_id "MGI:3642044"; tag "basic"; tag "TAGENE"; havana_gene "OTTMUSG00000030926.1";
chr18	HAVANA	exon	5540491	5540678	0	-	.	gene_id "ENSMUSG00000063087.17"; transcript_id "ENSMUST00000274911.1"; gene_type "lncRNA"; gene_name "Zeb1os1"; transcript_type "lncRNA"; transcript_name "Zeb1os1-220"; exon_number 3; exon_id "ENSMUSE00001544867.1"; level 2; mgi_id "MGI:3642044"; tag "basic"; tag "TAGENE"; havana_gene "OTTMUSG00000030926.1";
chr18	HAVANA	transcript	5540491	5592331	0	-	.	gene_id "ENSMUSG00000063087.17"; transcript_id "ENSMUST00000274911.1"; gene_type "lncRNA"; gene_name "Zeb1os1"; transcript_type "lncRNA"; transcript_name "Zeb1os1-220"; level 2; mgi_id "MGI:3642044"; tag "basic"; tag "TAGENE"; havana_gene "OTTMUSG00000030926.1";
chr18	HAVANA	exon	5540495	5540678	0	-	.	gene_id "ENSMUSG00000063087.17"; transcript_id "ENSMUST00000274912.1"; gene_type "lncRNA"; gene_name "Zeb1os1"; transcript_type "lncRNA"; transcript_name "Zeb1os1-221"; exon_number 4; exon_id "ENSMUSE00001544885.1"; level 2; mgi_id "MGI:3642044"; tag "basic"; tag "TAGENE"; havana_gene "OTTMUSG00000030926.1";
chr18	HAVANA	transcript	5540495	5592208	0	-	.	gene_id "ENSMUSG00000063087.17"; transcript_id "ENSMUST00000274912.1"; gene_type "lncRNA"; gene_name "Zeb1os1"; transcript_type "lncRNA"; transcript_name "Zeb1os1-221"; level 2; mgi_id "MGI:3642044"; tag "basic"; tag "TAGENE"; havana_gene "OTTMUSG00000030926.1";
chr18	HAVANA	exon	5540606	5540678	0	-	.	gene_id "ENSMUSG00000063087.17"; transcript_id "ENSMUST00000274903.1"; gene_type "lncRNA"; gene_name "Zeb1os1"; transcript_type "lncRNA"; transcript_name "Zeb1os1-212"; exon_number 3; exon_id "ENSMUSE00001320985.2"; level 2; mgi_id "MGI:3642044"; tag "Ensembl_canonical"; tag "GENCODE_Primary"; tag "TAGENE"; havana_gene "OTTMUSG00000030926.1";
chr18	HAVANA	exon	5540606	5540678	0	-	.	gene_id "ENSMUSG00000063087.17"; transcript_id "ENSMUST00000274905.1"; gene_type "lncRNA"; gene_name "Zeb1os1"; transcript_type "lncRNA"; transcript_name "Zeb1os1-214"; exon_number 3; exon_id "ENSMUSE00001320985.2"; level 2; mgi_id "MGI:3642044"; tag "basic"; tag "TAGENE"; havana_gene "OTTMUSG00000030926.1";
chr18	HAVANA	exon	5540606	5540678	0	-	.	gene_id "ENSMUSG00000063087.17"; transcript_id "ENSMUST00000274904.1"; gene_type "lncRNA"; gene_name "Zeb1os1"; transcript_type "lncRNA"; transcript_name "Zeb1os1-213"; exon_number 4; exon_id "ENSMUSE00001320985.2"; level 2; mgi_id "MGI:3642044"; tag "basic"; tag "TAGENE"; havana_gene "OTTMUSG00000030926.1";
chr18	HAVANA	exon	5540606	5540678	0	-	.	gene_id "ENSMUSG00000063087.17"; transcript_id "ENSMUST00000161921.8"; gene_type "lncRNA"; gene_name "Zeb1os1"; transcript_type "lncRNA"; transcript_name "Zeb1os1-205"; exon_number 4; exon_id "ENSMUSE00001320985.2"; level 2; transcript_support_level "1"; mgi_id "MGI:3642044"; tag "basic"; havana_gene "OTTMUSG00000030926.1"; havana_transcript "OTTMUST00000076527.1";
chr18	HAVANA	exon	5540606	5540678	0	-	.	gene_id "ENSMUSG00000063087.17"; transcript_id "ENSMUST00000160925.9"; gene_type "lncRNA"; gene_name "Zeb1os1"; transcript_type "lncRNA"; transcript_name "Zeb1os1-202"; exon_number 3; exon_id "ENSMUSE00001320985.2"; level 2; transcript_support_level "5"; mgi_id "MGI:3642044"; tag "mRNA_end_NF"; tag "TAGENE"; havana_gene "OTTMUSG00000030926.1"; havana_transcript "OTTMUST00000076607.1";
chr18	HAVANA	exon	5540606	5540678	0	-	.	gene_id "ENSMUSG00000063087.17"; transcript_id "ENSMUST00000274906.1"; gene_type "lncRNA"; gene_name "Zeb1os1"; transcript_type "lncRNA"; transcript_name "Zeb1os1-215"; exon_number 3; exon_id "ENSMUSE00001320985.2"; level 2; mgi_id "MGI:3642044"; tag "basic"; tag "TAGENE"; havana_gene "OTTMUSG00000030926.1";
chr18	HAVANA	exon	5540606	5540678	0	-	.	gene_id "ENSMUSG00000063087.17"; transcript_id "ENSMUST00000274907.1"; gene_type "lncRNA"; gene_name "Zeb1os1"; transcript_type "lncRNA"; transcript_name "Zeb1os1-216"; exon_number 3; exon_id "ENSMUSE00001320985.2"; level 2; mgi_id "MGI:3642044"; tag "basic"; tag "TAGENE"; havana_gene "OTTMUSG00000030926.1";
chr18	HAVANA	exon	5540606	5540678	0	-	.	gene_id "ENSMUSG00000063087.17"; transcript_id "ENSMUST00000274908.1"; gene_type "lncRNA"; gene_name "Zeb1os1"; transcript_type "lncRNA"; transcript_name "Zeb1os1-217"; exon_number 3; exon_id "ENSMUSE00001320985.2"; level 2; mgi_id "MGI:3642044"; tag "basic"; tag "TAGENE"; havana_gene "OTTMUSG00000030926.1";
chr18	HAVANA	exon	5540606	5540678	0	-	.	gene_id "ENSMUSG00000063087.17"; transcript_id "ENSMUST00000274910.1"; gene_type "lncRNA"; gene_name "Zeb1os1"; transcript_type "lncRNA"; transcript_name "Zeb1os1-219"; exon_number 3; exon_id "ENSMUSE00001320985.2"; level 2; mgi_id "MGI:3642044"; tag "basic"; tag "TAGENE"; havana_gene "OTTMUSG00000030926.1";
chr18	HAVANA	exon	5540606	5540678	0	-	.	gene_id "ENSMUSG00000063087.17"; transcript_id "ENSMUST00000274909.1"; gene_type "lncRNA"; gene_name "Zeb1os1"; transcript_type "lncRNA"; transcript_name "Zeb1os1-218"; exon_number 3; exon_id "ENSMUSE00001320985.2"; level 2; mgi_id "MGI:3642044"; tag "TAGENE"; havana_gene "OTTMUSG00000030926.1";
chr18	ENSEMBL	exon	5540606	5540678	0	-	.	gene_id "ENSMUSG00000063087.17"; transcript_id "ENSMUST00000178464.8"; gene_type "lncRNA"; gene_name "Zeb1os1"; transcript_type "lncRNA"; transcript_name "Zeb1os1-207"; exon_number 4; exon_id "ENSMUSE00001320985.2"; level 3; transcript_support_level "5"; mgi_id "MGI:3642044"; tag "basic"; havana_gene "OTTMUSG00000030926.1";
chr18	HAVANA	exon	5540606	5540678	0	-	.	gene_id "ENSMUSG00000063087.17"; transcript_id "ENSMUST00000274918.1"; gene_type "lncRNA"; gene_name "Zeb1os1"; transcript_type "lncRNA"; transcript_name "Zeb1os1-227"; exon_number 2; exon_id "ENSMUSE00001320985.2"; level 2; mgi_id "MGI:3642044"; tag "basic"; tag "TAGENE"; havana_gene "OTTMUSG00000030926.1";
chr18	ENSEMBL_gcm37	exon	5540606	5540678	0.511445627235603	-	.	gene_id "ENSMUSG00000063087.17"; transcript_id "ENSMUSG00000063087.17_tx_29"; exon_id "chr18_5540606_5540678_-"; exonnum "4"; txlen "1063";
chr18	ENSEMBL_gcm37	exon	5540606	5540678	0.511445627235603	-	.	gene_id "ENSMUSG00000063087.17"; transcript_id "ENSMUSG00000063087.17_tx_30"; exon_id "chr18_5540606_5540678_-"; exonnum "4"; txlen "1175";
chr18	ENSEMBL_gcm37	exon	5540606	5540678	0.511445627235603	-	.	gene_id "ENSMUSG00000063087.17"; transcript_id "ENSMUSG00000063087.17_tx_31"; exon_id "chr18_5540606_5540678_-"; exonnum "3"; txlen "979";
chr18	ENSEMBL_gcm37	exon	5540606	5540678	0.511445627235603	-	.	gene_id "ENSMUSG00000063087.17"; transcript_id "ENSMUSG00000063087.17_tx_32"; exon_id "chr18_5540606_5540678_-"; exonnum "3"; txlen "1091";
chr18	ENSEMBL_gcm37	exon	5540606	5540678	0.0262857013028769	-	.	gene_id "ENSMUSG00000063087.17"; transcript_id "ENSMUSG00000063087.17_tx_47"; exon_id "chr18_5540606_5540678_-"; exonnum "4"; txlen "1704";
chr18	ENSEMBL_gcm37	exon	5540606	5540678	0.0262857013028769	-	.	gene_id "ENSMUSG00000063087.17"; transcript_id "ENSMUSG00000063087.17_tx_48"; exon_id "chr18_5540606_5540678_-"; exonnum "4"; txlen "1816";
chr18	HAVANA	exon	5541591	5541712	0	-	.	gene_id "ENSMUSG00000063087.17"; transcript_id "ENSMUST00000274918.1"; gene_type "lncRNA"; gene_name "Zeb1os1"; transcript_type "lncRNA"; transcript_name "Zeb1os1-227"; exon_number 1; exon_id "ENSMUSE00001544882.1"; level 2; mgi_id "MGI:3642044"; tag "basic"; tag "TAGENE"; havana_gene "OTTMUSG00000030926.1";
chr18	HAVANA	exon	5547621	5547738	0	-	.	gene_id "ENSMUSG00000063087.17"; transcript_id "ENSMUST00000274904.1"; gene_type "lncRNA"; gene_name "Zeb1os1"; transcript_type "lncRNA"; transcript_name "Zeb1os1-213"; exon_number 3; exon_id "ENSMUSE00001544861.1"; level 2; mgi_id "MGI:3642044"; tag "basic"; tag "TAGENE"; havana_gene "OTTMUSG00000030926.1";
chr18	HAVANA	exon	5565650	5567590	0	-	.	gene_id "ENSMUSG00000063087.17"; transcript_id "ENSMUST00000074702.10"; gene_type "lncRNA"; gene_name "Zeb1os1"; transcript_type "lncRNA"; transcript_name "Zeb1os1-201"; exon_number 3; exon_id "ENSMUSE00000851145.2"; level 2; transcript_support_level "1"; mgi_id "MGI:3642044"; havana_gene "OTTMUSG00000030926.1"; havana_transcript "OTTMUST00000076528.1";
chr18	HAVANA	exon	5565650	5567590	0	-	.	gene_id "ENSMUSG00000063087.17"; transcript_id "ENSMUST00000161096.9"; gene_type "lncRNA"; gene_name "Zeb1os1"; transcript_type "lncRNA"; transcript_name "Zeb1os1-203"; exon_number 4; exon_id "ENSMUSE00000851145.2"; level 2; transcript_support_level "3"; mgi_id "MGI:3642044"; tag "basic"; havana_gene "OTTMUSG00000030926.1"; havana_transcript "OTTMUST00000076605.1";
chr18	HAVANA	transcript	5565650	5592382	0	-	.	gene_id "ENSMUSG00000063087.17"; transcript_id "ENSMUST00000074702.10"; gene_type "lncRNA"; gene_name "Zeb1os1"; transcript_type "lncRNA"; transcript_name "Zeb1os1-201"; level 2; transcript_support_level "1"; mgi_id "MGI:3642044"; havana_gene "OTTMUSG00000030926.1"; havana_transcript "OTTMUST00000076528.1";
chr18	HAVANA	transcript	5565650	5593505	0	-	.	gene_id "ENSMUSG00000063087.17"; transcript_id "ENSMUST00000161096.9"; gene_type "lncRNA"; gene_name "Zeb1os1"; transcript_type "lncRNA"; transcript_name "Zeb1os1-203"; level 2; transcript_support_level "3"; mgi_id "MGI:3642044"; tag "basic"; havana_gene "OTTMUSG00000030926.1"; havana_transcript "OTTMUST00000076605.1";
chr18	HAVANA	exon	5572824	5575411	0	-	.	gene_id "ENSMUSG00000063087.17"; transcript_id "ENSMUST00000234537.3"; gene_type "lncRNA"; gene_name "Zeb1os1"; transcript_type "lncRNA"; transcript_name "Zeb1os1-209"; exon_number 6; exon_id "ENSMUSE00001453111.3"; level 2; mgi_id "MGI:3642044"; tag "basic"; havana_gene "OTTMUSG00000030926.1"; havana_transcript "OTTMUST00000176194.1";
chr18	HAVANA	transcript	5572824	5592246	0	-	.	gene_id "ENSMUSG00000063087.17"; transcript_id "ENSMUST00000234537.3"; gene_type "lncRNA"; gene_name "Zeb1os1"; transcript_type "lncRNA"; transcript_name "Zeb1os1-209"; level 2; mgi_id "MGI:3642044"; tag "basic"; havana_gene "OTTMUSG00000030926.1"; havana_transcript "OTTMUST00000176194.1";
chr18	HAVANA	exon	5574900	5575411	0	-	.	gene_id "ENSMUSG00000063087.17"; transcript_id "ENSMUST00000274913.1"; gene_type "lncRNA"; gene_name "Zeb1os1"; transcript_type "lncRNA"; transcript_name "Zeb1os1-222"; exon_number 3; exon_id "ENSMUSE00001544884.1"; level 2; mgi_id "MGI:3642044"; tag "basic"; tag "TAGENE"; havana_gene "OTTMUSG00000030926.1";
chr18	HAVANA	transcript	5574900	5592309	0	-	.	gene_id "ENSMUSG00000063087.17"; transcript_id "ENSMUST00000274913.1"; gene_type "lncRNA"; gene_name "Zeb1os1"; transcript_type "lncRNA"; transcript_name "Zeb1os1-222"; level 2; mgi_id "MGI:3642044"; tag "basic"; tag "TAGENE"; havana_gene "OTTMUSG00000030926.1";
chr18	HAVANA	exon	5574985	5575411	0	-	.	gene_id "ENSMUSG00000063087.17"; transcript_id "ENSMUST00000161383.3"; gene_type "lncRNA"; gene_name "Zeb1os1"; transcript_type "lncRNA"; transcript_name "Zeb1os1-204"; exon_number 4; exon_id "ENSMUSE00000856574.2"; level 2; transcript_support_level "3"; mgi_id "MGI:3642044"; tag "mRNA_end_NF"; havana_gene "OTTMUSG00000030926.1"; havana_transcript "OTTMUST00000076606.1";
chr18	HAVANA	transcript	5574985	5592190	0	-	.	gene_id "ENSMUSG00000063087.17"; transcript_id "ENSMUST00000161383.3"; gene_type "lncRNA"; gene_name "Zeb1os1"; transcript_type "lncRNA"; transcript_name "Zeb1os1-204"; level 2; transcript_support_level "3"; mgi_id "MGI:3642044"; tag "mRNA_end_NF"; havana_gene "OTTMUSG00000030926.1"; havana_transcript "OTTMUST00000076606.1";
chr18	HAVANA	exon	5581805	5582164	0	-	.	gene_id "ENSMUSG00000063087.17"; transcript_id "ENSMUST00000274914.1"; gene_type "lncRNA"; gene_name "Zeb1os1"; transcript_type "lncRNA"; transcript_name "Zeb1os1-223"; exon_number 4; exon_id "ENSMUSE00001544858.1"; level 2; mgi_id "MGI:3642044"; tag "basic"; tag "TAGENE"; havana_gene "OTTMUSG00000030926.1";
chr18	HAVANA	transcript	5581805	5592182	0	-	.	gene_id "ENSMUSG00000063087.17"; transcript_id "ENSMUST00000274914.1"; gene_type "lncRNA"; gene_name "Zeb1os1"; transcript_type "lncRNA"; transcript_name "Zeb1os1-223"; level 2; mgi_id "MGI:3642044"; tag "basic"; tag "TAGENE"; havana_gene "OTTMUSG00000030926.1";
chr18	HAVANA	exon	5581879	5582058	0	-	.	gene_id "ENSMUSG00000063087.17"; transcript_id "ENSMUST00000250090.1"; gene_type "lncRNA"; gene_name "Zeb1os1"; transcript_type "lncRNA"; transcript_name "Zeb1os1-210"; exon_number 3; exon_id "ENSMUSE00001496881.1"; level 2; mgi_id "MGI:3642044"; tag "RNA_Seq_supported_only"; tag "basic"; havana_gene "OTTMUSG00000030926.1";
chr18	HAVANA	transcript	5581879	5592202	0	-	.	gene_id "ENSMUSG00000063087.17"; transcript_id "ENSMUST00000250090.1"; gene_type "lncRNA"; gene_name "Zeb1os1"; transcript_type "lncRNA"; transcript_name "Zeb1os1-210"; level 2; mgi_id "MGI:3642044"; tag "RNA_Seq_supported_only"; tag "basic"; havana_gene "OTTMUSG00000030926.1";
chr18	HAVANA	exon	5582657	5583133	0	-	.	gene_id "ENSMUSG00000063087.17"; transcript_id "ENSMUST00000274916.1"; gene_type "lncRNA"; gene_name "Zeb1os1"; transcript_type "lncRNA"; transcript_name "Zeb1os1-225"; exon_number 2; exon_id "ENSMUSE00001544879.1"; level 2; mgi_id "MGI:3642044"; tag "TAGENE"; havana_gene "OTTMUSG00000030926.1";
chr18	HAVANA	transcript	5582657	5592291	0	-	.	gene_id "ENSMUSG00000063087.17"; transcript_id "ENSMUST00000274916.1"; gene_type "lncRNA"; gene_name "Zeb1os1"; transcript_type "lncRNA"; transcript_name "Zeb1os1-225"; level 2; mgi_id "MGI:3642044"; tag "TAGENE"; havana_gene "OTTMUSG00000030926.1";
chr18	HAVANA	exon	5582660	5583133	0	-	.	gene_id "ENSMUSG00000063087.17"; transcript_id "ENSMUST00000274917.1"; gene_type "lncRNA"; gene_name "Zeb1os1"; transcript_type "lncRNA"; transcript_name "Zeb1os1-226"; exon_number 2; exon_id "ENSMUSE00001544888.1"; level 2; mgi_id "MGI:3642044"; tag "TAGENE"; havana_gene "OTTMUSG00000030926.1";
chr18	HAVANA	exon	5582660	5583133	0	-	.	gene_id "ENSMUSG00000063087.17"; transcript_id "ENSMUST00000274915.1"; gene_type "lncRNA"; gene_name "Zeb1os1"; transcript_type "lncRNA"; transcript_name "Zeb1os1-224"; exon_number 3; exon_id "ENSMUSE00001544888.1"; level 2; mgi_id "MGI:3642044"; tag "basic"; tag "TAGENE"; havana_gene "OTTMUSG00000030926.1";
chr18	HAVANA	transcript	5582660	5591732	0	-	.	gene_id "ENSMUSG00000063087.17"; transcript_id "ENSMUST00000274917.1"; gene_type "lncRNA"; gene_name "Zeb1os1"; transcript_type "lncRNA"; transcript_name "Zeb1os1-226"; level 2; mgi_id "MGI:3642044"; tag "TAGENE"; havana_gene "OTTMUSG00000030926.1";
chr18	HAVANA	transcript	5582660	5592359	0	-	.	gene_id "ENSMUSG00000063087.17"; transcript_id "ENSMUST00000274915.1"; gene_type "lncRNA"; gene_name "Zeb1os1"; transcript_type "lncRNA"; transcript_name "Zeb1os1-224"; level 2; mgi_id "MGI:3642044"; tag "basic"; tag "TAGENE"; havana_gene "OTTMUSG00000030926.1";
chr18	HAVANA	exon	5582662	5583133	0	-	.	gene_id "ENSMUSG00000063087.17"; transcript_id "ENSMUST00000250091.1"; gene_type "lncRNA"; gene_name "Zeb1os1"; transcript_type "lncRNA"; transcript_name "Zeb1os1-211"; exon_number 3; exon_id "ENSMUSE00001496879.1"; level 2; mgi_id "MGI:3642044"; tag "RNA_Seq_supported_only"; tag "basic"; havana_gene "OTTMUSG00000030926.1";
chr18	HAVANA	transcript	5582662	5591728	0	-	.	gene_id "ENSMUSG00000063087.17"; transcript_id "ENSMUST00000250091.1"; gene_type "lncRNA"; gene_name "Zeb1os1"; transcript_type "lncRNA"; transcript_name "Zeb1os1-211"; level 2; mgi_id "MGI:3642044"; tag "RNA_Seq_supported_only"; tag "basic"; havana_gene "OTTMUSG00000030926.1";
chr18	HAVANA	exon	5582663	5583133	0	-	.	gene_id "ENSMUSG00000063087.17"; transcript_id "ENSMUST00000274919.1"; gene_type "lncRNA"; gene_name "Zeb1os1"; transcript_type "lncRNA"; transcript_name "Zeb1os1-228"; exon_number 3; exon_id "ENSMUSE00001544870.1"; level 2; mgi_id "MGI:3642044"; tag "TAGENE"; havana_gene "OTTMUSG00000030926.1";
chr18	HAVANA	transcript	5582663	5586387	0	-	.	gene_id "ENSMUSG00000063087.17"; transcript_id "ENSMUST00000274919.1"; gene_type "lncRNA"; gene_name "Zeb1os1"; transcript_type "lncRNA"; transcript_name "Zeb1os1-228"; level 2; mgi_id "MGI:3642044"; tag "TAGENE"; havana_gene "OTTMUSG00000030926.1";
chr18	HAVANA	exon	5583012	5583133	0	-	.	gene_id "ENSMUSG00000063087.17"; transcript_id "ENSMUST00000274903.1"; gene_type "lncRNA"; gene_name "Zeb1os1"; transcript_type "lncRNA"; transcript_name "Zeb1os1-212"; exon_number 2; exon_id "ENSMUSE00001334650.2"; level 2; mgi_id "MGI:3642044"; tag "Ensembl_canonical"; tag "GENCODE_Primary"; tag "TAGENE"; havana_gene "OTTMUSG00000030926.1";
chr18	HAVANA	exon	5583012	5583133	0	-	.	gene_id "ENSMUSG00000063087.17"; transcript_id "ENSMUST00000274905.1"; gene_type "lncRNA"; gene_name "Zeb1os1"; transcript_type "lncRNA"; transcript_name "Zeb1os1-214"; exon_number 2; exon_id "ENSMUSE00001334650.2"; level 2; mgi_id "MGI:3642044"; tag "basic"; tag "TAGENE"; havana_gene "OTTMUSG00000030926.1";
chr18	HAVANA	exon	5583012	5583133	0	-	.	gene_id "ENSMUSG00000063087.17"; transcript_id "ENSMUST00000274904.1"; gene_type "lncRNA"; gene_name "Zeb1os1"; transcript_type "lncRNA"; transcript_name "Zeb1os1-213"; exon_number 2; exon_id "ENSMUSE00001334650.2"; level 2; mgi_id "MGI:3642044"; tag "basic"; tag "TAGENE"; havana_gene "OTTMUSG00000030926.1";
chr18	HAVANA	exon	5583012	5583133	0	-	.	gene_id "ENSMUSG00000063087.17"; transcript_id "ENSMUST00000161921.8"; gene_type "lncRNA"; gene_name "Zeb1os1"; transcript_type "lncRNA"; transcript_name "Zeb1os1-205"; exon_number 3; exon_id "ENSMUSE00001334650.2"; level 2; transcript_support_level "1"; mgi_id "MGI:3642044"; tag "basic"; havana_gene "OTTMUSG00000030926.1"; havana_transcript "OTTMUST00000076527.1";
chr18	HAVANA	exon	5583012	5583133	0	-	.	gene_id "ENSMUSG00000063087.17"; transcript_id "ENSMUST00000160925.9"; gene_type "lncRNA"; gene_name "Zeb1os1"; transcript_type "lncRNA"; transcript_name "Zeb1os1-202"; exon_number 2; exon_id "ENSMUSE00001334650.2"; level 2; transcript_support_level "5"; mgi_id "MGI:3642044"; tag "mRNA_end_NF"; tag "TAGENE"; havana_gene "OTTMUSG00000030926.1"; havana_transcript "OTTMUST00000076607.1";
chr18	HAVANA	exon	5583012	5583133	0	-	.	gene_id "ENSMUSG00000063087.17"; transcript_id "ENSMUST00000274906.1"; gene_type "lncRNA"; gene_name "Zeb1os1"; transcript_type "lncRNA"; transcript_name "Zeb1os1-215"; exon_number 2; exon_id "ENSMUSE00001334650.2"; level 2; mgi_id "MGI:3642044"; tag "basic"; tag "TAGENE"; havana_gene "OTTMUSG00000030926.1";
chr18	HAVANA	exon	5583012	5583133	0	-	.	gene_id "ENSMUSG00000063087.17"; transcript_id "ENSMUST00000274907.1"; gene_type "lncRNA"; gene_name "Zeb1os1"; transcript_type "lncRNA"; transcript_name "Zeb1os1-216"; exon_number 2; exon_id "ENSMUSE00001334650.2"; level 2; mgi_id "MGI:3642044"; tag "basic"; tag "TAGENE"; havana_gene "OTTMUSG00000030926.1";
chr18	HAVANA	exon	5583012	5583133	0	-	.	gene_id "ENSMUSG00000063087.17"; transcript_id "ENSMUST00000274908.1"; gene_type "lncRNA"; gene_name "Zeb1os1"; transcript_type "lncRNA"; transcript_name "Zeb1os1-217"; exon_number 2; exon_id "ENSMUSE00001334650.2"; level 2; mgi_id "MGI:3642044"; tag "basic"; tag "TAGENE"; havana_gene "OTTMUSG00000030926.1";
chr18	HAVANA	exon	5583012	5583133	0	-	.	gene_id "ENSMUSG00000063087.17"; transcript_id "ENSMUST00000274910.1"; gene_type "lncRNA"; gene_name "Zeb1os1"; transcript_type "lncRNA"; transcript_name "Zeb1os1-219"; exon_number 2; exon_id "ENSMUSE00001334650.2"; level 2; mgi_id "MGI:3642044"; tag "basic"; tag "TAGENE"; havana_gene "OTTMUSG00000030926.1";
chr18	HAVANA	exon	5583012	5583133	0	-	.	gene_id "ENSMUSG00000063087.17"; transcript_id "ENSMUST00000274909.1"; gene_type "lncRNA"; gene_name "Zeb1os1"; transcript_type "lncRNA"; transcript_name "Zeb1os1-218"; exon_number 2; exon_id "ENSMUSE00001334650.2"; level 2; mgi_id "MGI:3642044"; tag "TAGENE"; havana_gene "OTTMUSG00000030926.1";
chr18	ENSEMBL	exon	5583012	5583133	0	-	.	gene_id "ENSMUSG00000063087.17"; transcript_id "ENSMUST00000178464.8"; gene_type "lncRNA"; gene_name "Zeb1os1"; transcript_type "lncRNA"; transcript_name "Zeb1os1-207"; exon_number 3; exon_id "ENSMUSE00001334650.2"; level 3; transcript_support_level "5"; mgi_id "MGI:3642044"; tag "basic"; havana_gene "OTTMUSG00000030926.1";
chr18	HAVANA	exon	5583012	5583133	0	-	.	gene_id "ENSMUSG00000063087.17"; transcript_id "ENSMUST00000274911.1"; gene_type "lncRNA"; gene_name "Zeb1os1"; transcript_type "lncRNA"; transcript_name "Zeb1os1-220"; exon_number 2; exon_id "ENSMUSE00001334650.2"; level 2; mgi_id "MGI:3642044"; tag "basic"; tag "TAGENE"; havana_gene "OTTMUSG00000030926.1";
chr18	HAVANA	exon	5583012	5583133	0	-	.	gene_id "ENSMUSG00000063087.17"; transcript_id "ENSMUST00000274912.1"; gene_type "lncRNA"; gene_name "Zeb1os1"; transcript_type "lncRNA"; transcript_name "Zeb1os1-221"; exon_number 3; exon_id "ENSMUSE00001334650.2"; level 2; mgi_id "MGI:3642044"; tag "basic"; tag "TAGENE"; havana_gene "OTTMUSG00000030926.1";
chr18	HAVANA	exon	5583012	5583133	0	-	.	gene_id "ENSMUSG00000063087.17"; transcript_id "ENSMUST00000074702.10"; gene_type "lncRNA"; gene_name "Zeb1os1"; transcript_type "lncRNA"; transcript_name "Zeb1os1-201"; exon_number 2; exon_id "ENSMUSE00001334650.2"; level 2; transcript_support_level "1"; mgi_id "MGI:3642044"; havana_gene "OTTMUSG00000030926.1"; havana_transcript "OTTMUST00000076528.1";
chr18	HAVANA	exon	5583012	5583133	0	-	.	gene_id "ENSMUSG00000063087.17"; transcript_id "ENSMUST00000161096.9"; gene_type "lncRNA"; gene_name "Zeb1os1"; transcript_type "lncRNA"; transcript_name "Zeb1os1-203"; exon_number 3; exon_id "ENSMUSE00001334650.2"; level 2; transcript_support_level "3"; mgi_id "MGI:3642044"; tag "basic"; havana_gene "OTTMUSG00000030926.1"; havana_transcript "OTTMUST00000076605.1";
chr18	HAVANA	exon	5583012	5583133	0	-	.	gene_id "ENSMUSG00000063087.17"; transcript_id "ENSMUST00000234537.3"; gene_type "lncRNA"; gene_name "Zeb1os1"; transcript_type "lncRNA"; transcript_name "Zeb1os1-209"; exon_number 5; exon_id "ENSMUSE00001334650.2"; level 2; mgi_id "MGI:3642044"; tag "basic"; havana_gene "OTTMUSG00000030926.1"; havana_transcript "OTTMUST00000176194.1";
chr18	HAVANA	exon	5583012	5583133	0	-	.	gene_id "ENSMUSG00000063087.17"; transcript_id "ENSMUST00000274913.1"; gene_type "lncRNA"; gene_name "Zeb1os1"; transcript_type "lncRNA"; transcript_name "Zeb1os1-222"; exon_number 2; exon_id "ENSMUSE00001334650.2"; level 2; mgi_id "MGI:3642044"; tag "basic"; tag "TAGENE"; havana_gene "OTTMUSG00000030926.1";
chr18	HAVANA	exon	5583012	5583133	0	-	.	gene_id "ENSMUSG00000063087.17"; transcript_id "ENSMUST00000161383.3"; gene_type "lncRNA"; gene_name "Zeb1os1"; transcript_type "lncRNA"; transcript_name "Zeb1os1-204"; exon_number 3; exon_id "ENSMUSE00001334650.2"; level 2; transcript_support_level "3"; mgi_id "MGI:3642044"; tag "mRNA_end_NF"; havana_gene "OTTMUSG00000030926.1"; havana_transcript "OTTMUST00000076606.1";
chr18	HAVANA	exon	5583012	5583133	0	-	.	gene_id "ENSMUSG00000063087.17"; transcript_id "ENSMUST00000274914.1"; gene_type "lncRNA"; gene_name "Zeb1os1"; transcript_type "lncRNA"; transcript_name "Zeb1os1-223"; exon_number 3; exon_id "ENSMUSE00001334650.2"; level 2; mgi_id "MGI:3642044"; tag "basic"; tag "TAGENE"; havana_gene "OTTMUSG00000030926.1";
chr18	HAVANA	exon	5583012	5583133	0	-	.	gene_id "ENSMUSG00000063087.17"; transcript_id "ENSMUST00000250090.1"; gene_type "lncRNA"; gene_name "Zeb1os1"; transcript_type "lncRNA"; transcript_name "Zeb1os1-210"; exon_number 2; exon_id "ENSMUSE00001334650.2"; level 2; mgi_id "MGI:3642044"; tag "RNA_Seq_supported_only"; tag "basic"; havana_gene "OTTMUSG00000030926.1";
chr18	ENSEMBL_gcm37	exon	5583012	5583133	0.511445627235603	-	.	gene_id "ENSMUSG00000063087.17"; transcript_id "ENSMUSG00000063087.17_tx_29"; exon_id "chr18_5583012_5583133_-"; exonnum "3"; txlen "1063";
chr18	ENSEMBL_gcm37	exon	5583012	5583133	0.511445627235603	-	.	gene_id "ENSMUSG00000063087.17"; transcript_id "ENSMUSG00000063087.17_tx_30"; exon_id "chr18_5583012_5583133_-"; exonnum "3"; txlen "1175";
chr18	ENSEMBL_gcm37	exon	5583012	5583133	0.511445627235603	-	.	gene_id "ENSMUSG00000063087.17"; transcript_id "ENSMUSG00000063087.17_tx_31"; exon_id "chr18_5583012_5583133_-"; exonnum "2"; txlen "979";
chr18	ENSEMBL_gcm37	exon	5583012	5583133	0.511445627235603	-	.	gene_id "ENSMUSG00000063087.17"; transcript_id "ENSMUSG00000063087.17_tx_32"; exon_id "chr18_5583012_5583133_-"; exonnum "2"; txlen "1091";
chr18	ENSEMBL_gcm37	exon	5583012	5583133	0.0262857013028769	-	.	gene_id "ENSMUSG00000063087.17"; transcript_id "ENSMUSG00000063087.17_tx_47"; exon_id "chr18_5583012_5583133_-"; exonnum "3"; txlen "1704";
chr18	ENSEMBL_gcm37	exon	5583012	5583133	0.0262857013028769	-	.	gene_id "ENSMUSG00000063087.17"; transcript_id "ENSMUSG00000063087.17_tx_48"; exon_id "chr18_5583012_5583133_-"; exonnum "3"; txlen "1816";
chr18	HAVANA	exon	5583713	5583796	0	-	.	gene_id "ENSMUSG00000063087.17"; transcript_id "ENSMUST00000161921.8"; gene_type "lncRNA"; gene_name "Zeb1os1"; transcript_type "lncRNA"; transcript_name "Zeb1os1-205"; exon_number 2; exon_id "ENSMUSE00001331568.2"; level 2; transcript_support_level "1"; mgi_id "MGI:3642044"; tag "basic"; havana_gene "OTTMUSG00000030926.1"; havana_transcript "OTTMUST00000076527.1";
chr18	ENSEMBL	exon	5583713	5583796	0	-	.	gene_id "ENSMUSG00000063087.17"; transcript_id "ENSMUST00000178464.8"; gene_type "lncRNA"; gene_name "Zeb1os1"; transcript_type "lncRNA"; transcript_name "Zeb1os1-207"; exon_number 2; exon_id "ENSMUSE00001331568.2"; level 3; transcript_support_level "5"; mgi_id "MGI:3642044"; tag "basic"; havana_gene "OTTMUSG00000030926.1";
chr18	HAVANA	exon	5583713	5583796	0	-	.	gene_id "ENSMUSG00000063087.17"; transcript_id "ENSMUST00000274912.1"; gene_type "lncRNA"; gene_name "Zeb1os1"; transcript_type "lncRNA"; transcript_name "Zeb1os1-221"; exon_number 2; exon_id "ENSMUSE00001331568.2"; level 2; mgi_id "MGI:3642044"; tag "basic"; tag "TAGENE"; havana_gene "OTTMUSG00000030926.1";
chr18	HAVANA	exon	5583713	5583796	0	-	.	gene_id "ENSMUSG00000063087.17"; transcript_id "ENSMUST00000161096.9"; gene_type "lncRNA"; gene_name "Zeb1os1"; transcript_type "lncRNA"; transcript_name "Zeb1os1-203"; exon_number 2; exon_id "ENSMUSE00001331568.2"; level 2; transcript_support_level "3"; mgi_id "MGI:3642044"; tag "basic"; havana_gene "OTTMUSG00000030926.1"; havana_transcript "OTTMUST00000076605.1";
chr18	HAVANA	exon	5583713	5583796	0	-	.	gene_id "ENSMUSG00000063087.17"; transcript_id "ENSMUST00000234537.3"; gene_type "lncRNA"; gene_name "Zeb1os1"; transcript_type "lncRNA"; transcript_name "Zeb1os1-209"; exon_number 4; exon_id "ENSMUSE00001331568.2"; level 2; mgi_id "MGI:3642044"; tag "basic"; havana_gene "OTTMUSG00000030926.1"; havana_transcript "OTTMUST00000176194.1";
chr18	HAVANA	exon	5583713	5583796	0	-	.	gene_id "ENSMUSG00000063087.17"; transcript_id "ENSMUST00000161383.3"; gene_type "lncRNA"; gene_name "Zeb1os1"; transcript_type "lncRNA"; transcript_name "Zeb1os1-204"; exon_number 2; exon_id "ENSMUSE00001331568.2"; level 2; transcript_support_level "3"; mgi_id "MGI:3642044"; tag "mRNA_end_NF"; havana_gene "OTTMUSG00000030926.1"; havana_transcript "OTTMUST00000076606.1";
chr18	HAVANA	exon	5583713	5583796	0	-	.	gene_id "ENSMUSG00000063087.17"; transcript_id "ENSMUST00000274915.1"; gene_type "lncRNA"; gene_name "Zeb1os1"; transcript_type "lncRNA"; transcript_name "Zeb1os1-224"; exon_number 2; exon_id "ENSMUSE00001331568.2"; level 2; mgi_id "MGI:3642044"; tag "basic"; tag "TAGENE"; havana_gene "OTTMUSG00000030926.1";
chr18	HAVANA	exon	5583713	5583796	0	-	.	gene_id "ENSMUSG00000063087.17"; transcript_id "ENSMUST00000250091.1"; gene_type "lncRNA"; gene_name "Zeb1os1"; transcript_type "lncRNA"; transcript_name "Zeb1os1-211"; exon_number 2; exon_id "ENSMUSE00001331568.2"; level 2; mgi_id "MGI:3642044"; tag "RNA_Seq_supported_only"; tag "basic"; havana_gene "OTTMUSG00000030926.1";
chr18	HAVANA	exon	5583713	5583796	0	-	.	gene_id "ENSMUSG00000063087.17"; transcript_id "ENSMUST00000274919.1"; gene_type "lncRNA"; gene_name "Zeb1os1"; transcript_type "lncRNA"; transcript_name "Zeb1os1-228"; exon_number 2; exon_id "ENSMUSE00001331568.2"; level 2; mgi_id "MGI:3642044"; tag "TAGENE"; havana_gene "OTTMUSG00000030926.1";
chr18	ENSEMBL_gcm37	exon	5583713	5583796	0.511445627235603	-	.	gene_id "ENSMUSG00000063087.17"; transcript_id "ENSMUSG00000063087.17_tx_29"; exon_id "chr18_5583713_5583796_-"; exonnum "2"; txlen "1063";
chr18	ENSEMBL_gcm37	exon	5583713	5583796	0.511445627235603	-	.	gene_id "ENSMUSG00000063087.17"; transcript_id "ENSMUSG00000063087.17_tx_30"; exon_id "chr18_5583713_5583796_-"; exonnum "2"; txlen "1175";
chr18	ENSEMBL_gcm37	exon	5583713	5583796	0.0262857013028769	-	.	gene_id "ENSMUSG00000063087.17"; transcript_id "ENSMUSG00000063087.17_tx_47"; exon_id "chr18_5583713_5583796_-"; exonnum "2"; txlen "1704";
chr18	ENSEMBL_gcm37	exon	5583713	5583796	0.0262857013028769	-	.	gene_id "ENSMUSG00000063087.17"; transcript_id "ENSMUSG00000063087.17_tx_48"; exon_id "chr18_5583713_5583796_-"; exonnum "2"; txlen "1816";
chr18	HAVANA	exon	5585337	5585526	0	-	.	gene_id "ENSMUSG00000063087.17"; transcript_id "ENSMUST00000234537.3"; gene_type "lncRNA"; gene_name "Zeb1os1"; transcript_type "lncRNA"; transcript_name "Zeb1os1-209"; exon_number 3; exon_id "ENSMUSE00001453586.2"; level 2; mgi_id "MGI:3642044"; tag "basic"; havana_gene "OTTMUSG00000030926.1"; havana_transcript "OTTMUST00000176194.1";
chr18	HAVANA	exon	5586254	5586387	0	-	.	gene_id "ENSMUSG00000063087.17"; transcript_id "ENSMUST00000234537.3"; gene_type "lncRNA"; gene_name "Zeb1os1"; transcript_type "lncRNA"; transcript_name "Zeb1os1-209"; exon_number 2; exon_id "ENSMUSE00001452484.2"; level 2; mgi_id "MGI:3642044"; tag "basic"; havana_gene "OTTMUSG00000030926.1"; havana_transcript "OTTMUST00000176194.1";
chr18	HAVANA	exon	5586254	5586387	0	-	.	gene_id "ENSMUSG00000063087.17"; transcript_id "ENSMUST00000274914.1"; gene_type "lncRNA"; gene_name "Zeb1os1"; transcript_type "lncRNA"; transcript_name "Zeb1os1-223"; exon_number 2; exon_id "ENSMUSE00001452484.2"; level 2; mgi_id "MGI:3642044"; tag "basic"; tag "TAGENE"; havana_gene "OTTMUSG00000030926.1";
chr18	HAVANA	exon	5586254	5586387	0	-	.	gene_id "ENSMUSG00000063087.17"; transcript_id "ENSMUST00000274919.1"; gene_type "lncRNA"; gene_name "Zeb1os1"; transcript_type "lncRNA"; transcript_name "Zeb1os1-228"; exon_number 1; exon_id "ENSMUSE00001452484.2"; level 2; mgi_id "MGI:3642044"; tag "TAGENE"; havana_gene "OTTMUSG00000030926.1";
chr18	HAVANA	transcript	5588043	5591711	0	-	.	gene_id "ENSMUSG00000063087.17"; transcript_id "ENSMUST00000192074.2"; gene_type "lncRNA"; gene_name "Zeb1os1"; transcript_type "lncRNA"; transcript_name "Zeb1os1-208"; level 2; transcript_support_level "NA"; mgi_id "MGI:3642044"; tag "basic"; havana_gene "OTTMUSG00000030926.1"; havana_transcript "OTTMUST00000112158.1";
chr18	HAVANA	exon	5588043	5591711	0	-	.	gene_id "ENSMUSG00000063087.17"; transcript_id "ENSMUST00000192074.2"; gene_type "lncRNA"; gene_name "Zeb1os1"; transcript_type "lncRNA"; transcript_name "Zeb1os1-208"; exon_number 1; exon_id "ENSMUSE00001341586.2"; level 2; transcript_support_level "NA"; mgi_id "MGI:3642044"; tag "basic"; havana_gene "OTTMUSG00000030926.1"; havana_transcript "OTTMUST00000112158.1";
chr18	HAVANA	exon	5591642	5591728	0	-	.	gene_id "ENSMUSG00000063087.17"; transcript_id "ENSMUST00000250091.1"; gene_type "lncRNA"; gene_name "Zeb1os1"; transcript_type "lncRNA"; transcript_name "Zeb1os1-211"; exon_number 1; exon_id "ENSMUSE00001496878.2"; level 2; mgi_id "MGI:3642044"; tag "RNA_Seq_supported_only"; tag "basic"; havana_gene "OTTMUSG00000030926.1";
chr18	HAVANA	exon	5591642	5591732	0	-	.	gene_id "ENSMUSG00000063087.17"; transcript_id "ENSMUST00000274917.1"; gene_type "lncRNA"; gene_name "Zeb1os1"; transcript_type "lncRNA"; transcript_name "Zeb1os1-226"; exon_number 1; exon_id "ENSMUSE00001544874.1"; level 2; mgi_id "MGI:3642044"; tag "TAGENE"; havana_gene "OTTMUSG00000030926.1";
chr18	HAVANA	exon	5592160	5592182	0	-	.	gene_id "ENSMUSG00000063087.17"; transcript_id "ENSMUST00000274914.1"; gene_type "lncRNA"; gene_name "Zeb1os1"; transcript_type "lncRNA"; transcript_name "Zeb1os1-223"; exon_number 1; exon_id "ENSMUSE00001544860.1"; level 2; mgi_id "MGI:3642044"; tag "basic"; tag "TAGENE"; havana_gene "OTTMUSG00000030926.1";
chr18	HAVANA	exon	5592160	5592190	0	-	.	gene_id "ENSMUSG00000063087.17"; transcript_id "ENSMUST00000161383.3"; gene_type "lncRNA"; gene_name "Zeb1os1"; transcript_type "lncRNA"; transcript_name "Zeb1os1-204"; exon_number 1; exon_id "ENSMUSE00000849483.2"; level 2; transcript_support_level "3"; mgi_id "MGI:3642044"; tag "mRNA_end_NF"; havana_gene "OTTMUSG00000030926.1"; havana_transcript "OTTMUST00000076606.1";
chr18	HAVANA	exon	5592160	5592202	0	-	.	gene_id "ENSMUSG00000063087.17"; transcript_id "ENSMUST00000250090.1"; gene_type "lncRNA"; gene_name "Zeb1os1"; transcript_type "lncRNA"; transcript_name "Zeb1os1-210"; exon_number 1; exon_id "ENSMUSE00001496880.1"; level 2; mgi_id "MGI:3642044"; tag "RNA_Seq_supported_only"; tag "basic"; havana_gene "OTTMUSG00000030926.1";
chr18	HAVANA	exon	5592160	5592208	0	-	.	gene_id "ENSMUSG00000063087.17"; transcript_id "ENSMUST00000274912.1"; gene_type "lncRNA"; gene_name "Zeb1os1"; transcript_type "lncRNA"; transcript_name "Zeb1os1-221"; exon_number 1; exon_id "ENSMUSE00001544873.1"; level 2; mgi_id "MGI:3642044"; tag "basic"; tag "TAGENE"; havana_gene "OTTMUSG00000030926.1";
chr18	HAVANA	exon	5592160	5592213	0	-	.	gene_id "ENSMUSG00000063087.17"; transcript_id "ENSMUST00000274903.1"; gene_type "lncRNA"; gene_name "Zeb1os1"; transcript_type "lncRNA"; transcript_name "Zeb1os1-212"; exon_number 1; exon_id "ENSMUSE00001544863.1"; level 2; mgi_id "MGI:3642044"; tag "Ensembl_canonical"; tag "GENCODE_Primary"; tag "TAGENE"; havana_gene "OTTMUSG00000030926.1";
chr18	HAVANA	exon	5592160	5592213	0	-	.	gene_id "ENSMUSG00000063087.17"; transcript_id "ENSMUST00000274905.1"; gene_type "lncRNA"; gene_name "Zeb1os1"; transcript_type "lncRNA"; transcript_name "Zeb1os1-214"; exon_number 1; exon_id "ENSMUSE00001544863.1"; level 2; mgi_id "MGI:3642044"; tag "basic"; tag "TAGENE"; havana_gene "OTTMUSG00000030926.1";
chr18	HAVANA	exon	5592160	5592246	0	-	.	gene_id "ENSMUSG00000063087.17"; transcript_id "ENSMUST00000234537.3"; gene_type "lncRNA"; gene_name "Zeb1os1"; transcript_type "lncRNA"; transcript_name "Zeb1os1-209"; exon_number 1; exon_id "ENSMUSE00001453452.2"; level 2; mgi_id "MGI:3642044"; tag "basic"; havana_gene "OTTMUSG00000030926.1"; havana_transcript "OTTMUST00000176194.1";
chr18	HAVANA	exon	5592160	5592291	0	-	.	gene_id "ENSMUSG00000063087.17"; transcript_id "ENSMUST00000274904.1"; gene_type "lncRNA"; gene_name "Zeb1os1"; transcript_type "lncRNA"; transcript_name "Zeb1os1-213"; exon_number 1; exon_id "ENSMUSE00001544880.1"; level 2; mgi_id "MGI:3642044"; tag "basic"; tag "TAGENE"; havana_gene "OTTMUSG00000030926.1";
chr18	HAVANA	exon	5592160	5592291	0	-	.	gene_id "ENSMUSG00000063087.17"; transcript_id "ENSMUST00000274916.1"; gene_type "lncRNA"; gene_name "Zeb1os1"; transcript_type "lncRNA"; transcript_name "Zeb1os1-225"; exon_number 1; exon_id "ENSMUSE00001544880.1"; level 2; mgi_id "MGI:3642044"; tag "TAGENE"; havana_gene "OTTMUSG00000030926.1";
chr18	HAVANA	exon	5592160	5592294	0	-	.	gene_id "ENSMUSG00000063087.17"; transcript_id "ENSMUST00000274907.1"; gene_type "lncRNA"; gene_name "Zeb1os1"; transcript_type "lncRNA"; transcript_name "Zeb1os1-216"; exon_number 1; exon_id "ENSMUSE00001544876.1"; level 2; mgi_id "MGI:3642044"; tag "basic"; tag "TAGENE"; havana_gene "OTTMUSG00000030926.1";
chr18	HAVANA	exon	5592160	5592309	0	-	.	gene_id "ENSMUSG00000063087.17"; transcript_id "ENSMUST00000274913.1"; gene_type "lncRNA"; gene_name "Zeb1os1"; transcript_type "lncRNA"; transcript_name "Zeb1os1-222"; exon_number 1; exon_id "ENSMUSE00001544871.1"; level 2; mgi_id "MGI:3642044"; tag "basic"; tag "TAGENE"; havana_gene "OTTMUSG00000030926.1";
chr18	ENSEMBL_gcm37	exon	5592160	5592309	0.511445627235603	-	.	gene_id "ENSMUSG00000063087.17"; transcript_id "ENSMUSG00000063087.17_tx_29"; exon_id "chr18_5592160_5592309_-"; exonnum "1"; txlen "1063";
chr18	ENSEMBL_gcm37	exon	5592160	5592309	0.511445627235603	-	.	gene_id "ENSMUSG00000063087.17"; transcript_id "ENSMUSG00000063087.17_tx_30"; exon_id "chr18_5592160_5592309_-"; exonnum "1"; txlen "1175";
chr18	ENSEMBL_gcm37	exon	5592160	5592309	0.511445627235603	-	.	gene_id "ENSMUSG00000063087.17"; transcript_id "ENSMUSG00000063087.17_tx_31"; exon_id "chr18_5592160_5592309_-"; exonnum "1"; txlen "979";
chr18	ENSEMBL_gcm37	exon	5592160	5592309	0.511445627235603	-	.	gene_id "ENSMUSG00000063087.17"; transcript_id "ENSMUSG00000063087.17_tx_32"; exon_id "chr18_5592160_5592309_-"; exonnum "1"; txlen "1091";
chr18	ENSEMBL_gcm37	exon	5592160	5592309	0.0262857013028769	-	.	gene_id "ENSMUSG00000063087.17"; transcript_id "ENSMUSG00000063087.17_tx_47"; exon_id "chr18_5592160_5592309_-"; exonnum "1"; txlen "1704";
chr18	ENSEMBL_gcm37	exon	5592160	5592309	0.0262857013028769	-	.	gene_id "ENSMUSG00000063087.17"; transcript_id "ENSMUSG00000063087.17_tx_48"; exon_id "chr18_5592160_5592309_-"; exonnum "1"; txlen "1816";
chr18	HAVANA	exon	5592160	5592312	0	-	.	gene_id "ENSMUSG00000063087.17"; transcript_id "ENSMUST00000160925.9"; gene_type "lncRNA"; gene_name "Zeb1os1"; transcript_type "lncRNA"; transcript_name "Zeb1os1-202"; exon_number 1; exon_id "ENSMUSE00001544866.1"; level 2; transcript_support_level "5"; mgi_id "MGI:3642044"; tag "mRNA_end_NF"; tag "TAGENE"; havana_gene "OTTMUSG00000030926.1"; havana_transcript "OTTMUST00000076607.1";
chr18	HAVANA	exon	5592160	5592322	0	-	.	gene_id "ENSMUSG00000063087.17"; transcript_id "ENSMUST00000274908.1"; gene_type "lncRNA"; gene_name "Zeb1os1"; transcript_type "lncRNA"; transcript_name "Zeb1os1-217"; exon_number 1; exon_id "ENSMUSE00001544864.1"; level 2; mgi_id "MGI:3642044"; tag "basic"; tag "TAGENE"; havana_gene "OTTMUSG00000030926.1";
chr18	HAVANA	exon	5592160	5592330	0	-	.	gene_id "ENSMUSG00000063087.17"; transcript_id "ENSMUST00000274910.1"; gene_type "lncRNA"; gene_name "Zeb1os1"; transcript_type "lncRNA"; transcript_name "Zeb1os1-219"; exon_number 1; exon_id "ENSMUSE00001544878.1"; level 2; mgi_id "MGI:3642044"; tag "basic"; tag "TAGENE"; havana_gene "OTTMUSG00000030926.1";
chr18	HAVANA	exon	5592160	5592331	0	-	.	gene_id "ENSMUSG00000063087.17"; transcript_id "ENSMUST00000274911.1"; gene_type "lncRNA"; gene_name "Zeb1os1"; transcript_type "lncRNA"; transcript_name "Zeb1os1-220"; exon_number 1; exon_id "ENSMUSE00001544877.1"; level 2; mgi_id "MGI:3642044"; tag "basic"; tag "TAGENE"; havana_gene "OTTMUSG00000030926.1";
chr18	HAVANA	exon	5592160	5592359	0	-	.	gene_id "ENSMUSG00000063087.17"; transcript_id "ENSMUST00000274909.1"; gene_type "lncRNA"; gene_name "Zeb1os1"; transcript_type "lncRNA"; transcript_name "Zeb1os1-218"; exon_number 1; exon_id "ENSMUSE00001544859.1"; level 2; mgi_id "MGI:3642044"; tag "TAGENE"; havana_gene "OTTMUSG00000030926.1";
chr18	HAVANA	exon	5592160	5592359	0	-	.	gene_id "ENSMUSG00000063087.17"; transcript_id "ENSMUST00000274915.1"; gene_type "lncRNA"; gene_name "Zeb1os1"; transcript_type "lncRNA"; transcript_name "Zeb1os1-224"; exon_number 1; exon_id "ENSMUSE00001544859.1"; level 2; mgi_id "MGI:3642044"; tag "basic"; tag "TAGENE"; havana_gene "OTTMUSG00000030926.1";
chr18	HAVANA	exon	5592160	5592382	0	-	.	gene_id "ENSMUSG00000063087.17"; transcript_id "ENSMUST00000274906.1"; gene_type "lncRNA"; gene_name "Zeb1os1"; transcript_type "lncRNA"; transcript_name "Zeb1os1-215"; exon_number 1; exon_id "ENSMUSE00001199524.2"; level 2; mgi_id "MGI:3642044"; tag "basic"; tag "TAGENE"; havana_gene "OTTMUSG00000030926.1";
chr18	HAVANA	exon	5592160	5592382	0	-	.	gene_id "ENSMUSG00000063087.17"; transcript_id "ENSMUST00000074702.10"; gene_type "lncRNA"; gene_name "Zeb1os1"; transcript_type "lncRNA"; transcript_name "Zeb1os1-201"; exon_number 1; exon_id "ENSMUSE00001199524.2"; level 2; transcript_support_level "1"; mgi_id "MGI:3642044"; havana_gene "OTTMUSG00000030926.1"; havana_transcript "OTTMUST00000076528.1";
chr18	HAVANA	exon	5592160	5592393	0	-	.	gene_id "ENSMUSG00000063087.17"; transcript_id "ENSMUST00000161921.8"; gene_type "lncRNA"; gene_name "Zeb1os1"; transcript_type "lncRNA"; transcript_name "Zeb1os1-205"; exon_number 1; exon_id "ENSMUSE00001318634.2"; level 2; transcript_support_level "1"; mgi_id "MGI:3642044"; tag "basic"; havana_gene "OTTMUSG00000030926.1"; havana_transcript "OTTMUST00000076527.1";
chr18	ENSEMBL	exon	5592160	5592393	0	-	.	gene_id "ENSMUSG00000063087.17"; transcript_id "ENSMUST00000178464.8"; gene_type "lncRNA"; gene_name "Zeb1os1"; transcript_type "lncRNA"; transcript_name "Zeb1os1-207"; exon_number 1; exon_id "ENSMUSE00001318634.2"; level 3; transcript_support_level "5"; mgi_id "MGI:3642044"; tag "basic"; havana_gene "OTTMUSG00000030926.1";
chr18	HAVANA	exon	5592160	5593505	0	-	.	gene_id "ENSMUSG00000063087.17"; transcript_id "ENSMUST00000161096.9"; gene_type "lncRNA"; gene_name "Zeb1os1"; transcript_type "lncRNA"; transcript_name "Zeb1os1-203"; exon_number 1; exon_id "ENSMUSE00001258998.2"; level 2; transcript_support_level "3"; mgi_id "MGI:3642044"; tag "basic"; havana_gene "OTTMUSG00000030926.1"; havana_transcript "OTTMUST00000076605.1";
chr18	HAVANA	gene	5611558	5611930	0	-	.	gene_id "ENSMUSG00000090078.3"; gene_type "processed_pseudogene"; gene_name "Gm16147"; level 2; mgi_id "MGI:3801802"; havana_gene "OTTMUSG00000030927.1";
chr18	HAVANA	transcript	5611558	5611930	0	-	.	gene_id "ENSMUSG00000090078.3"; transcript_id "ENSMUST00000162143.3"; gene_type "processed_pseudogene"; gene_name "Gm16147"; transcript_type "processed_pseudogene"; transcript_name "Gm16147-201"; level 2; transcript_support_level "NA"; mgi_id "MGI:3801802"; ont "PGO:0000004"; tag "basic"; tag "Ensembl_canonical"; tag "GENCODE_Primary"; havana_gene "OTTMUSG00000030927.1"; havana_transcript "OTTMUST00000076529.1";
chr18	HAVANA	exon	5611558	5611930	0	-	.	gene_id "ENSMUSG00000090078.3"; transcript_id "ENSMUST00000162143.3"; gene_type "processed_pseudogene"; gene_name "Gm16147"; transcript_type "processed_pseudogene"; transcript_name "Gm16147-201"; exon_number 1; exon_id "ENSMUSE00000858806.3"; level 2; transcript_support_level "NA"; mgi_id "MGI:3801802"; ont "PGO:0000004"; tag "basic"; tag "Ensembl_canonical"; tag "GENCODE_Primary"; havana_gene "OTTMUSG00000030927.1"; havana_transcript "OTTMUST00000076529.1";
chr18	sragcm37_es	exon	5689982	5690225	0.0641539613727398	-	.	gene_id "sragcm37_gene_51666"; transcript_id "sragcm37_gene_51666_tx_1"; exon_id "chr18_5689982_5690225_-"; exonnum "4"; txlen "781";
chr18	sragcm37_es	exon	5689982	5690225	0.0332264816446837	-	.	gene_id "sragcm37_gene_51666"; transcript_id "sragcm37_gene_51666_tx_2"; exon_id "chr18_5689982_5690225_-"; exonnum "3"; txlen "574";
chr18	sragcm37_mid	exon	5691048	5691254	0.0641539613727398	-	.	gene_id "sragcm37_gene_51666"; transcript_id "sragcm37_gene_51666_tx_1"; exon_id "chr18_5691048_5691254_-"; exonnum "3"; txlen "781";
chr18	sragcm37_mid	exon	5700232	5700362	0.0641539613727398	-	.	gene_id "sragcm37_gene_51666"; transcript_id "sragcm37_gene_51666_tx_1"; exon_id "chr18_5700232_5700362_-"; exonnum "2"; txlen "781";
chr18	sragcm37_mid	exon	5700232	5700362	0.0332264816446837	-	.	gene_id "sragcm37_gene_51666"; transcript_id "sragcm37_gene_51666_tx_2"; exon_id "chr18_5700232_5700362_-"; exonnum "2"; txlen "574";
chr18	sragcm37_ss	exon	5725975	5726173	0.0641539613727398	-	.	gene_id "sragcm37_gene_51666"; transcript_id "sragcm37_gene_51666_tx_1"; exon_id "chr18_5725975_5726173_-"; exonnum "1"; txlen "781";
chr18	sragcm37_ss	exon	5725975	5726173	0.0332264816446837	-	.	gene_id "sragcm37_gene_51666"; transcript_id "sragcm37_gene_51666_tx_2"; exon_id "chr18_5725975_5726173_-"; exonnum "1"; txlen "574";
chr18	sragcm37_mid	exon	5765149	5765259	0.0327584694089994	-	.	gene_id "sragcm37_gene_37189"; transcript_id "sragcm37_gene_37189_tx_2"; exon_id "chr18_5765149_5765259_-"; exonnum "6"; txlen "1112";
chr18	sragcm37_es	exon	5784472	5784873	0.0103852907745934	-	.	gene_id "sragcm37_gene_45166"; transcript_id "sragcm37_gene_45166_tx_3"; exon_id "chr18_5784472_5784873_-"; exonnum "2"; txlen "616";
chr18	sragcm37_es	exon	5810073	5812306	0.0238717083260821	-	.	gene_id "sragcm37_gene_45166"; transcript_id "sragcm37_gene_45166_tx_1"; exon_id "chr18_5810073_5812306_-"; exonnum "2"; txlen "2297";
chr18	sragcm37_es	exon	5810073	5812306	0.0106556640265984	-	.	gene_id "sragcm37_gene_45166"; transcript_id "sragcm37_gene_45166_tx_2"; exon_id "chr18_5810073_5812306_-"; exonnum "2"; txlen "2448";
chr18	sragcm37_ss	exon	5817555	5817768	0.0106556640265984	-	.	gene_id "sragcm37_gene_45166"; transcript_id "sragcm37_gene_45166_tx_2"; exon_id "chr18_5817555_5817768_-"; exonnum "1"; txlen "2448";
chr18	sragcm37_ss	exon	5817555	5817768	0.0103852907745934	-	.	gene_id "sragcm37_gene_45166"; transcript_id "sragcm37_gene_45166_tx_3"; exon_id "chr18_5817555_5817768_-"; exonnum "1"; txlen "616";
chr18	sragcm37_ss	exon	5820092	5820154	0.0238717083260821	-	.	gene_id "sragcm37_gene_45166"; transcript_id "sragcm37_gene_45166_tx_1"; exon_id "chr18_5820092_5820154_-"; exonnum "1"; txlen "2297";
chr18	sragcm37_es	exon	5857305	5857619	0.00483971430368544	-	.	gene_id "sragcm37_gene_37189"; transcript_id "sragcm37_gene_37189_tx_3"; exon_id "chr18_5857305_5857619_-"; exonnum "6"; txlen "1178";
chr18	sragcm37_es	exon	5857305	5857619	0.00483971430368544	-	.	gene_id "sragcm37_gene_37189"; transcript_id "sragcm37_gene_37189_tx_4"; exon_id "chr18_5857305_5857619_-"; exonnum "6"; txlen "1175";
chr18	sragcm37_es	exon	5857305	5857619	0.00399802485956623	-	.	gene_id "sragcm37_gene_37189"; transcript_id "sragcm37_gene_37189_tx_5"; exon_id "chr18_5857305_5857619_-"; exonnum "7"; txlen "1439";
chr18	sragcm37_es	exon	5857305	5857619	0.00399802485956623	-	.	gene_id "sragcm37_gene_37189"; transcript_id "sragcm37_gene_37189_tx_6"; exon_id "chr18_5857305_5857619_-"; exonnum "7"; txlen "1436";
chr18	sragcm37_mid	exon	5885963	5886106	0.0327584694089994	-	.	gene_id "sragcm37_gene_37189"; transcript_id "sragcm37_gene_37189_tx_2"; exon_id "chr18_5885963_5886106_-"; exonnum "5"; txlen "1112";
chr18	sragcm37_mid	exon	5885963	5886106	0.00483971430368544	-	.	gene_id "sragcm37_gene_37189"; transcript_id "sragcm37_gene_37189_tx_3"; exon_id "chr18_5885963_5886106_-"; exonnum "5"; txlen "1178";
chr18	sragcm37_mid	exon	5885963	5886106	0.00483971430368544	-	.	gene_id "sragcm37_gene_37189"; transcript_id "sragcm37_gene_37189_tx_4"; exon_id "chr18_5885963_5886106_-"; exonnum "5"; txlen "1175";
chr18	sragcm37_mid	exon	5885963	5886106	0.00399802485956623	-	.	gene_id "sragcm37_gene_37189"; transcript_id "sragcm37_gene_37189_tx_5"; exon_id "chr18_5885963_5886106_-"; exonnum "6"; txlen "1439";
chr18	sragcm37_mid	exon	5885963	5886106	0.00399802485956623	-	.	gene_id "sragcm37_gene_37189"; transcript_id "sragcm37_gene_37189_tx_6"; exon_id "chr18_5885963_5886106_-"; exonnum "6"; txlen "1436";
chr18	sragcm37_mid	exon	5885963	5886106	0.00291127315517743	-	.	gene_id "sragcm37_gene_37189"; transcript_id "sragcm37_gene_37189_tx_7"; exon_id "chr18_5885963_5886106_-"; exonnum "5"; txlen "868";
chr18	sragcm37_mid	exon	5887567	5887765	0.0327584694089994	-	.	gene_id "sragcm37_gene_37189"; transcript_id "sragcm37_gene_37189_tx_2"; exon_id "chr18_5887567_5887765_-"; exonnum "4"; txlen "1112";
chr18	sragcm37_mid	exon	5887567	5887765	0.00483971430368544	-	.	gene_id "sragcm37_gene_37189"; transcript_id "sragcm37_gene_37189_tx_3"; exon_id "chr18_5887567_5887765_-"; exonnum "4"; txlen "1178";
chr18	sragcm37_mid	exon	5887567	5887765	0.00483971430368544	-	.	gene_id "sragcm37_gene_37189"; transcript_id "sragcm37_gene_37189_tx_4"; exon_id "chr18_5887567_5887765_-"; exonnum "4"; txlen "1175";
chr18	sragcm37_mid	exon	5887567	5887765	0.00399802485956623	-	.	gene_id "sragcm37_gene_37189"; transcript_id "sragcm37_gene_37189_tx_5"; exon_id "chr18_5887567_5887765_-"; exonnum "5"; txlen "1439";
chr18	sragcm37_mid	exon	5887567	5887765	0.00399802485956623	-	.	gene_id "sragcm37_gene_37189"; transcript_id "sragcm37_gene_37189_tx_6"; exon_id "chr18_5887567_5887765_-"; exonnum "5"; txlen "1436";
chr18	sragcm37_mid	exon	5887567	5887765	0.00291127315517743	-	.	gene_id "sragcm37_gene_37189"; transcript_id "sragcm37_gene_37189_tx_7"; exon_id "chr18_5887567_5887765_-"; exonnum "4"; txlen "868";
chr18	sragcm37_mid	exon	5888476	5888727	0.00483971430368544	-	.	gene_id "sragcm37_gene_37189"; transcript_id "sragcm37_gene_37189_tx_4"; exon_id "chr18_5888476_5888727_-"; exonnum "3"; txlen "1175";
chr18	sragcm37_mid	exon	5888476	5888727	0.00399802485956623	-	.	gene_id "sragcm37_gene_37189"; transcript_id "sragcm37_gene_37189_tx_6"; exon_id "chr18_5888476_5888727_-"; exonnum "4"; txlen "1436";
chr18	sragcm37_mid	exon	5888476	5888730	0.0327584694089994	-	.	gene_id "sragcm37_gene_37189"; transcript_id "sragcm37_gene_37189_tx_2"; exon_id "chr18_5888476_5888730_-"; exonnum "3"; txlen "1112";
chr18	sragcm37_mid	exon	5888476	5888730	0.00483971430368544	-	.	gene_id "sragcm37_gene_37189"; transcript_id "sragcm37_gene_37189_tx_3"; exon_id "chr18_5888476_5888730_-"; exonnum "3"; txlen "1178";
chr18	sragcm37_mid	exon	5888476	5888730	0.00399802485956623	-	.	gene_id "sragcm37_gene_37189"; transcript_id "sragcm37_gene_37189_tx_5"; exon_id "chr18_5888476_5888730_-"; exonnum "4"; txlen "1439";
chr18	sragcm37_mid	exon	5888476	5888730	0.00291127315517743	-	.	gene_id "sragcm37_gene_37189"; transcript_id "sragcm37_gene_37189_tx_7"; exon_id "chr18_5888476_5888730_-"; exonnum "3"; txlen "868";
chr18	sragcm37_mid	exon	5888829	5888933	0.00483971430368544	-	.	gene_id "sragcm37_gene_37189"; transcript_id "sragcm37_gene_37189_tx_3"; exon_id "chr18_5888829_5888933_-"; exonnum "2"; txlen "1178";
chr18	sragcm37_mid	exon	5888829	5888933	0.00483971430368544	-	.	gene_id "sragcm37_gene_37189"; transcript_id "sragcm37_gene_37189_tx_4"; exon_id "chr18_5888829_5888933_-"; exonnum "2"; txlen "1175";
chr18	sragcm37_mid	exon	5888829	5888933	0.00399802485956623	-	.	gene_id "sragcm37_gene_37189"; transcript_id "sragcm37_gene_37189_tx_5"; exon_id "chr18_5888829_5888933_-"; exonnum "3"; txlen "1439";
chr18	sragcm37_mid	exon	5888829	5888933	0.00399802485956623	-	.	gene_id "sragcm37_gene_37189"; transcript_id "sragcm37_gene_37189_tx_6"; exon_id "chr18_5888829_5888933_-"; exonnum "3"; txlen "1436";
chr18	sragcm37_mid	exon	5888829	5888933	0.00291127315517743	-	.	gene_id "sragcm37_gene_37189"; transcript_id "sragcm37_gene_37189_tx_7"; exon_id "chr18_5888829_5888933_-"; exonnum "2"; txlen "868";
chr18	sragcm37_mid	exon	5888829	5889087	0.0327584694089994	-	.	gene_id "sragcm37_gene_37189"; transcript_id "sragcm37_gene_37189_tx_2"; exon_id "chr18_5888829_5889087_-"; exonnum "2"; txlen "1112";
chr18	sragcm37_mid	exon	5889595	5889738	0.0327584694089994	-	.	gene_id "sragcm37_gene_37189"; transcript_id "sragcm37_gene_37189_tx_2"; exon_id "chr18_5889595_5889738_-"; exonnum "1"; txlen "1112";
chr18	sragcm37_mid	exon	5891021	5891281	0.00399802485956623	-	.	gene_id "sragcm37_gene_37189"; transcript_id "sragcm37_gene_37189_tx_5"; exon_id "chr18_5891021_5891281_-"; exonnum "2"; txlen "1439";
chr18	sragcm37_mid	exon	5891021	5891281	0.00399802485956623	-	.	gene_id "sragcm37_gene_37189"; transcript_id "sragcm37_gene_37189_tx_6"; exon_id "chr18_5891021_5891281_-"; exonnum "2"; txlen "1436";
chr18	sragcm37_ss	exon	5894067	5894231	0.00291127315517743	-	.	gene_id "sragcm37_gene_37189"; transcript_id "sragcm37_gene_37189_tx_7"; exon_id "chr18_5894067_5894231_-"; exonnum "1"; txlen "868";
chr18	sragcm37_ss	exon	5900928	5901087	0.00483971430368544	-	.	gene_id "sragcm37_gene_37189"; transcript_id "sragcm37_gene_37189_tx_3"; exon_id "chr18_5900928_5901087_-"; exonnum "1"; txlen "1178";
chr18	sragcm37_ss	exon	5900928	5901087	0.00483971430368544	-	.	gene_id "sragcm37_gene_37189"; transcript_id "sragcm37_gene_37189_tx_4"; exon_id "chr18_5900928_5901087_-"; exonnum "1"; txlen "1175";
chr18	sragcm37_ss	exon	5900928	5901087	0.00399802485956623	-	.	gene_id "sragcm37_gene_37189"; transcript_id "sragcm37_gene_37189_tx_5"; exon_id "chr18_5900928_5901087_-"; exonnum "1"; txlen "1439";
chr18	sragcm37_ss	exon	5900928	5901087	0.00399802485956623	-	.	gene_id "sragcm37_gene_37189"; transcript_id "sragcm37_gene_37189_tx_6"; exon_id "chr18_5900928_5901087_-"; exonnum "1"; txlen "1436";
chr18	HAVANA	gene	6014254	6015021	0	-	.	gene_id "ENSMUSG00000117548.2"; gene_type "TEC"; gene_name "Gm41662"; level 2; mgi_id "MGI:5624547"; havana_gene "OTTMUSG00000072829.1";
chr18	HAVANA	transcript	6014254	6015021	0	-	.	gene_id "ENSMUSG00000117548.2"; transcript_id "ENSMUST00000234469.2"; gene_type "TEC"; gene_name "Gm41662"; transcript_type "TEC"; transcript_name "Gm41662-201"; level 2; mgi_id "MGI:5624547"; tag "basic"; tag "Ensembl_canonical"; tag "GENCODE_Primary"; havana_gene "OTTMUSG00000072829.1"; havana_transcript "OTTMUST00000176200.1";
chr18	HAVANA	exon	6014254	6015021	0	-	.	gene_id "ENSMUSG00000117548.2"; transcript_id "ENSMUST00000234469.2"; gene_type "TEC"; gene_name "Gm41662"; transcript_type "TEC"; transcript_name "Gm41662-201"; exon_number 1; exon_id "ENSMUSE00001451390.2"; level 2; mgi_id "MGI:5624547"; tag "basic"; tag "Ensembl_canonical"; tag "GENCODE_Primary"; havana_gene "OTTMUSG00000072829.1"; havana_transcript "OTTMUST00000176200.1";
chr18	HAVANA	UTR	6024427	6026558	0	-	.	gene_id "ENSMUSG00000041225.17"; transcript_id "ENSMUST00000182066.8"; gene_type "protein_coding"; gene_name "Arhgap12"; transcript_type "protein_coding"; transcript_name "Arhgap12-205"; exon_number 16; exon_id "ENSMUSE00000373179.7"; level 2; protein_id "ENSMUSP00000138496.2"; transcript_support_level "5"; mgi_id "MGI:1922665"; tag "dotter_confirmed"; tag "not_organism_supported"; tag "basic"; tag "appris_alternative_1"; havana_gene "OTTMUSG00000036618.1"; havana_transcript "OTTMUST00000114185.1";
chr18	HAVANA	exon	6024427	6026730	0	-	.	gene_id "ENSMUSG00000041225.17"; transcript_id "ENSMUST00000182066.8"; gene_type "protein_coding"; gene_name "Arhgap12"; transcript_type "protein_coding"; transcript_name "Arhgap12-205"; exon_number 16; exon_id "ENSMUSE00000373179.7"; level 2; protein_id "ENSMUSP00000138496.2"; transcript_support_level "5"; mgi_id "MGI:1922665"; tag "dotter_confirmed"; tag "not_organism_supported"; tag "basic"; tag "appris_alternative_1"; havana_gene "OTTMUSG00000036618.1"; havana_transcript "OTTMUST00000114185.1";
chr18	HAVANA	transcript	6024427	6112363	0	-	.	gene_id "ENSMUSG00000041225.17"; transcript_id "ENSMUST00000182066.8"; gene_type "protein_coding"; gene_name "Arhgap12"; transcript_type "protein_coding"; transcript_name "Arhgap12-205"; level 2; protein_id "ENSMUSP00000138496.2"; transcript_support_level "5"; mgi_id "MGI:1922665"; tag "dotter_confirmed"; tag "not_organism_supported"; tag "basic"; tag "appris_alternative_1"; havana_gene "OTTMUSG00000036618.1"; havana_transcript "OTTMUST00000114185.1";
chr18	HAVANA	gene	6024427	6136098	0	-	.	gene_id "ENSMUSG00000041225.17"; gene_type "protein_coding"; gene_name "Arhgap12"; level 2; mgi_id "MGI:1922665"; havana_gene "OTTMUSG00000036618.1";
chr18	HAVANA	UTR	6024785	6026558	0	-	.	gene_id "ENSMUSG00000041225.17"; transcript_id "ENSMUST00000077128.13"; gene_type "protein_coding"; gene_name "Arhgap12"; transcript_type "protein_coding"; transcript_name "Arhgap12-202"; exon_number 18; exon_id "ENSMUSE00001241543.2"; level 2; protein_id "ENSMUSP00000076376.6"; transcript_support_level "1"; mgi_id "MGI:1922665"; tag "basic"; tag "appris_alternative_1"; tag "CCDS"; ccdsid "CCDS37722.1"; havana_gene "OTTMUSG00000036618.1"; havana_transcript "OTTMUST00000114167.1";
chr18	HAVANA	exon	6024785	6026730	0	-	.	gene_id "ENSMUSG00000041225.17"; transcript_id "ENSMUST00000077128.13"; gene_type "protein_coding"; gene_name "Arhgap12"; transcript_type "protein_coding"; transcript_name "Arhgap12-202"; exon_number 18; exon_id "ENSMUSE00001241543.2"; level 2; protein_id "ENSMUSP00000076376.6"; transcript_support_level "1"; mgi_id "MGI:1922665"; tag "basic"; tag "appris_alternative_1"; tag "CCDS"; ccdsid "CCDS37722.1"; havana_gene "OTTMUSG00000036618.1"; havana_transcript "OTTMUST00000114167.1";
chr18	HAVANA	transcript	6024785	6135907	0	-	.	gene_id "ENSMUSG00000041225.17"; transcript_id "ENSMUST00000077128.13"; gene_type "protein_coding"; gene_name "Arhgap12"; transcript_type "protein_coding"; transcript_name "Arhgap12-202"; level 2; protein_id "ENSMUSP00000076376.6"; transcript_support_level "1"; mgi_id "MGI:1922665"; tag "basic"; tag "appris_alternative_1"; tag "CCDS"; ccdsid "CCDS37722.1"; havana_gene "OTTMUSG00000036618.1"; havana_transcript "OTTMUST00000114167.1";
chr18	HAVANA	UTR	6025197	6026558	0	-	.	gene_id "ENSMUSG00000041225.17"; transcript_id "ENSMUST00000182213.8"; gene_type "protein_coding"; gene_name "Arhgap12"; transcript_type "protein_coding"; transcript_name "Arhgap12-208"; exon_number 20; exon_id "ENSMUSE00001246124.2"; level 2; protein_id "ENSMUSP00000138464.2"; transcript_support_level "5"; mgi_id "MGI:1922665"; tag "dotter_confirmed"; tag "not_organism_supported"; tag "basic"; tag "Ensembl_canonical"; tag "GENCODE_Primary"; tag "appris_alternative_1"; havana_gene "OTTMUSG00000036618.1"; havana_transcript "OTTMUST00000114186.1";
chr18	HAVANA	exon	6025197	6026730	0	-	.	gene_id "ENSMUSG00000041225.17"; transcript_id "ENSMUST00000182213.8"; gene_type "protein_coding"; gene_name "Arhgap12"; transcript_type "protein_coding"; transcript_name "Arhgap12-208"; exon_number 20; exon_id "ENSMUSE00001246124.2"; level 2; protein_id "ENSMUSP00000138464.2"; transcript_support_level "5"; mgi_id "MGI:1922665"; tag "dotter_confirmed"; tag "not_organism_supported"; tag "basic"; tag "Ensembl_canonical"; tag "GENCODE_Primary"; tag "appris_alternative_1"; havana_gene "OTTMUSG00000036618.1"; havana_transcript "OTTMUST00000114186.1";
chr18	HAVANA	transcript	6025197	6135960	0	-	.	gene_id "ENSMUSG00000041225.17"; transcript_id "ENSMUST00000182213.8"; gene_type "protein_coding"; gene_name "Arhgap12"; transcript_type "protein_coding"; transcript_name "Arhgap12-208"; level 2; protein_id "ENSMUSP00000138464.2"; transcript_support_level "5"; mgi_id "MGI:1922665"; tag "dotter_confirmed"; tag "not_organism_supported"; tag "basic"; tag "Ensembl_canonical"; tag "GENCODE_Primary"; tag "appris_alternative_1"; havana_gene "OTTMUSG00000036618.1"; havana_transcript "OTTMUST00000114186.1";
chr18	HAVANA	UTR	6025217	6026558	0	-	.	gene_id "ENSMUSG00000041225.17"; transcript_id "ENSMUST00000182559.8"; gene_type "protein_coding"; gene_name "Arhgap12"; transcript_type "protein_coding"; transcript_name "Arhgap12-212"; exon_number 19; exon_id "ENSMUSE00001302048.2"; level 2; protein_id "ENSMUSP00000138585.2"; transcript_support_level "1"; mgi_id "MGI:1922665"; tag "basic"; tag "appris_principal_4"; tag "CCDS"; ccdsid "CCDS37723.1"; havana_gene "OTTMUSG00000036618.1"; havana_transcript "OTTMUST00000093869.1";
chr18	HAVANA	exon	6025217	6026730	0	-	.	gene_id "ENSMUSG00000041225.17"; transcript_id "ENSMUST00000182559.8"; gene_type "protein_coding"; gene_name "Arhgap12"; transcript_type "protein_coding"; transcript_name "Arhgap12-212"; exon_number 19; exon_id "ENSMUSE00001302048.2"; level 2; protein_id "ENSMUSP00000138585.2"; transcript_support_level "1"; mgi_id "MGI:1922665"; tag "basic"; tag "appris_principal_4"; tag "CCDS"; ccdsid "CCDS37723.1"; havana_gene "OTTMUSG00000036618.1"; havana_transcript "OTTMUST00000093869.1";
chr18	ENSEMBL_gcm37	exon	6025217	6026730	0.0837405152947322	-	.	gene_id "ENSMUSG00000041225.17"; transcript_id "ENSMUSG00000041225.17_tx_14"; exon_id "chr18_6025217_6026730_-"; exonnum "23"; txlen "4675";
chr18	HAVANA	transcript	6025217	6136098	0	-	.	gene_id "ENSMUSG00000041225.17"; transcript_id "ENSMUST00000182559.8"; gene_type "protein_coding"; gene_name "Arhgap12"; transcript_type "protein_coding"; transcript_name "Arhgap12-212"; level 2; protein_id "ENSMUSP00000138585.2"; transcript_support_level "1"; mgi_id "MGI:1922665"; tag "basic"; tag "appris_principal_4"; tag "CCDS"; ccdsid "CCDS37723.1"; havana_gene "OTTMUSG00000036618.1"; havana_transcript "OTTMUST00000093869.1";
chr18	HAVANA	UTR	6026432	6026558	0	-	.	gene_id "ENSMUSG00000041225.17"; transcript_id "ENSMUST00000062584.14"; gene_type "protein_coding"; gene_name "Arhgap12"; transcript_type "protein_coding"; transcript_name "Arhgap12-201"; exon_number 19; exon_id "ENSMUSE00000908696.3"; level 2; protein_id "ENSMUSP00000054209.8"; transcript_support_level "5"; mgi_id "MGI:1922665"; tag "dotter_confirmed"; tag "not_organism_supported"; tag "basic"; tag "appris_alternative_1"; havana_gene "OTTMUSG00000036618.1"; havana_transcript "OTTMUST00000114187.1";
chr18	HAVANA	exon	6026432	6026730	0	-	.	gene_id "ENSMUSG00000041225.17"; transcript_id "ENSMUST00000062584.14"; gene_type "protein_coding"; gene_name "Arhgap12"; transcript_type "protein_coding"; transcript_name "Arhgap12-201"; exon_number 19; exon_id "ENSMUSE00000908696.3"; level 2; protein_id "ENSMUSP00000054209.8"; transcript_support_level "5"; mgi_id "MGI:1922665"; tag "dotter_confirmed"; tag "not_organism_supported"; tag "basic"; tag "appris_alternative_1"; havana_gene "OTTMUSG00000036618.1"; havana_transcript "OTTMUST00000114187.1";
chr18	HAVANA	transcript	6026432	6135892	0	-	.	gene_id "ENSMUSG00000041225.17"; transcript_id "ENSMUST00000062584.14"; gene_type "protein_coding"; gene_name "Arhgap12"; transcript_type "protein_coding"; transcript_name "Arhgap12-201"; level 2; protein_id "ENSMUSP00000054209.8"; transcript_support_level "5"; mgi_id "MGI:1922665"; tag "dotter_confirmed"; tag "not_organism_supported"; tag "basic"; tag "appris_alternative_1"; havana_gene "OTTMUSG00000036618.1"; havana_transcript "OTTMUST00000114187.1";
chr18	HAVANA	stop_codon	6026556	6026558	0	-	0	gene_id "ENSMUSG00000041225.17"; transcript_id "ENSMUST00000182066.8"; gene_type "protein_coding"; gene_name "Arhgap12"; transcript_type "protein_coding"; transcript_name "Arhgap12-205"; exon_number 16; exon_id "ENSMUSE00000373179.7"; level 2; protein_id "ENSMUSP00000138496.2"; transcript_support_level "5"; mgi_id "MGI:1922665"; tag "dotter_confirmed"; tag "not_organism_supported"; tag "basic"; tag "appris_alternative_1"; havana_gene "OTTMUSG00000036618.1"; havana_transcript "OTTMUST00000114185.1";
chr18	HAVANA	stop_codon	6026556	6026558	0	-	0	gene_id "ENSMUSG00000041225.17"; transcript_id "ENSMUST00000077128.13"; gene_type "protein_coding"; gene_name "Arhgap12"; transcript_type "protein_coding"; transcript_name "Arhgap12-202"; exon_number 18; exon_id "ENSMUSE00001241543.2"; level 2; protein_id "ENSMUSP00000076376.6"; transcript_support_level "1"; mgi_id "MGI:1922665"; tag "basic"; tag "appris_alternative_1"; tag "CCDS"; ccdsid "CCDS37722.1"; havana_gene "OTTMUSG00000036618.1"; havana_transcript "OTTMUST00000114167.1";
chr18	HAVANA	stop_codon	6026556	6026558	0	-	0	gene_id "ENSMUSG00000041225.17"; transcript_id "ENSMUST00000182213.8"; gene_type "protein_coding"; gene_name "Arhgap12"; transcript_type "protein_coding"; transcript_name "Arhgap12-208"; exon_number 20; exon_id "ENSMUSE00001246124.2"; level 2; protein_id "ENSMUSP00000138464.2"; transcript_support_level "5"; mgi_id "MGI:1922665"; tag "dotter_confirmed"; tag "not_organism_supported"; tag "basic"; tag "Ensembl_canonical"; tag "GENCODE_Primary"; tag "appris_alternative_1"; havana_gene "OTTMUSG00000036618.1"; havana_transcript "OTTMUST00000114186.1";
chr18	HAVANA	stop_codon	6026556	6026558	0	-	0	gene_id "ENSMUSG00000041225.17"; transcript_id "ENSMUST00000182559.8"; gene_type "protein_coding"; gene_name "Arhgap12"; transcript_type "protein_coding"; transcript_name "Arhgap12-212"; exon_number 19; exon_id "ENSMUSE00001302048.2"; level 2; protein_id "ENSMUSP00000138585.2"; transcript_support_level "1"; mgi_id "MGI:1922665"; tag "basic"; tag "appris_principal_4"; tag "CCDS"; ccdsid "CCDS37723.1"; havana_gene "OTTMUSG00000036618.1"; havana_transcript "OTTMUST00000093869.1";
chr18	HAVANA	stop_codon	6026556	6026558	0	-	0	gene_id "ENSMUSG00000041225.17"; transcript_id "ENSMUST00000062584.14"; gene_type "protein_coding"; gene_name "Arhgap12"; transcript_type "protein_coding"; transcript_name "Arhgap12-201"; exon_number 19; exon_id "ENSMUSE00000908696.3"; level 2; protein_id "ENSMUSP00000054209.8"; transcript_support_level "5"; mgi_id "MGI:1922665"; tag "dotter_confirmed"; tag "not_organism_supported"; tag "basic"; tag "appris_alternative_1"; havana_gene "OTTMUSG00000036618.1"; havana_transcript "OTTMUST00000114187.1";
chr18	HAVANA	stop_codon	6026556	6026558	0	-	0	gene_id "ENSMUSG00000041225.17"; transcript_id "ENSMUST00000182383.8"; gene_type "protein_coding"; gene_name "Arhgap12"; transcript_type "protein_coding"; transcript_name "Arhgap12-211"; exon_number 17; exon_id "ENSMUSE00001252740.2"; level 2; protein_id "ENSMUSP00000138444.2"; transcript_support_level "5"; mgi_id "MGI:1922665"; tag "dotter_confirmed"; tag "not_organism_supported"; tag "basic"; havana_gene "OTTMUSG00000036618.1"; havana_transcript "OTTMUST00000114174.1";
chr18	HAVANA	UTR	6026556	6026558	0	-	.	gene_id "ENSMUSG00000041225.17"; transcript_id "ENSMUST00000182383.8"; gene_type "protein_coding"; gene_name "Arhgap12"; transcript_type "protein_coding"; transcript_name "Arhgap12-211"; exon_number 17; exon_id "ENSMUSE00001252740.2"; level 2; protein_id "ENSMUSP00000138444.2"; transcript_support_level "5"; mgi_id "MGI:1922665"; tag "dotter_confirmed"; tag "not_organism_supported"; tag "basic"; havana_gene "OTTMUSG00000036618.1"; havana_transcript "OTTMUST00000114174.1";
chr18	HAVANA	exon	6026556	6026730	0	-	.	gene_id "ENSMUSG00000041225.17"; transcript_id "ENSMUST00000182383.8"; gene_type "protein_coding"; gene_name "Arhgap12"; transcript_type "protein_coding"; transcript_name "Arhgap12-211"; exon_number 17; exon_id "ENSMUSE00001252740.2"; level 2; protein_id "ENSMUSP00000138444.2"; transcript_support_level "5"; mgi_id "MGI:1922665"; tag "dotter_confirmed"; tag "not_organism_supported"; tag "basic"; havana_gene "OTTMUSG00000036618.1"; havana_transcript "OTTMUST00000114174.1";
chr18	HAVANA	transcript	6026556	6135888	0	-	.	gene_id "ENSMUSG00000041225.17"; transcript_id "ENSMUST00000182383.8"; gene_type "protein_coding"; gene_name "Arhgap12"; transcript_type "protein_coding"; transcript_name "Arhgap12-211"; level 2; protein_id "ENSMUSP00000138444.2"; transcript_support_level "5"; mgi_id "MGI:1922665"; tag "dotter_confirmed"; tag "not_organism_supported"; tag "basic"; havana_gene "OTTMUSG00000036618.1"; havana_transcript "OTTMUST00000114174.1";
chr18	HAVANA	CDS	6026559	6026730	0	-	1	gene_id "ENSMUSG00000041225.17"; transcript_id "ENSMUST00000182066.8"; gene_type "protein_coding"; gene_name "Arhgap12"; transcript_type "protein_coding"; transcript_name "Arhgap12-205"; exon_number 16; exon_id "ENSMUSE00000373179.7"; level 2; protein_id "ENSMUSP00000138496.2"; transcript_support_level "5"; mgi_id "MGI:1922665"; tag "dotter_confirmed"; tag "not_organism_supported"; tag "basic"; tag "appris_alternative_1"; havana_gene "OTTMUSG00000036618.1"; havana_transcript "OTTMUST00000114185.1";
chr18	HAVANA	CDS	6026559	6026730	0	-	1	gene_id "ENSMUSG00000041225.17"; transcript_id "ENSMUST00000077128.13"; gene_type "protein_coding"; gene_name "Arhgap12"; transcript_type "protein_coding"; transcript_name "Arhgap12-202"; exon_number 18; exon_id "ENSMUSE00001241543.2"; level 2; protein_id "ENSMUSP00000076376.6"; transcript_support_level "1"; mgi_id "MGI:1922665"; tag "basic"; tag "appris_alternative_1"; tag "CCDS"; ccdsid "CCDS37722.1"; havana_gene "OTTMUSG00000036618.1"; havana_transcript "OTTMUST00000114167.1";
chr18	HAVANA	CDS	6026559	6026730	0	-	1	gene_id "ENSMUSG00000041225.17"; transcript_id "ENSMUST00000182213.8"; gene_type "protein_coding"; gene_name "Arhgap12"; transcript_type "protein_coding"; transcript_name "Arhgap12-208"; exon_number 20; exon_id "ENSMUSE00001246124.2"; level 2; protein_id "ENSMUSP00000138464.2"; transcript_support_level "5"; mgi_id "MGI:1922665"; tag "dotter_confirmed"; tag "not_organism_supported"; tag "basic"; tag "Ensembl_canonical"; tag "GENCODE_Primary"; tag "appris_alternative_1"; havana_gene "OTTMUSG00000036618.1"; havana_transcript "OTTMUST00000114186.1";
chr18	HAVANA	CDS	6026559	6026730	0	-	1	gene_id "ENSMUSG00000041225.17"; transcript_id "ENSMUST00000182559.8"; gene_type "protein_coding"; gene_name "Arhgap12"; transcript_type "protein_coding"; transcript_name "Arhgap12-212"; exon_number 19; exon_id "ENSMUSE00001302048.2"; level 2; protein_id "ENSMUSP00000138585.2"; transcript_support_level "1"; mgi_id "MGI:1922665"; tag "basic"; tag "appris_principal_4"; tag "CCDS"; ccdsid "CCDS37723.1"; havana_gene "OTTMUSG00000036618.1"; havana_transcript "OTTMUST00000093869.1";
chr18	HAVANA	CDS	6026559	6026730	0	-	1	gene_id "ENSMUSG00000041225.17"; transcript_id "ENSMUST00000062584.14"; gene_type "protein_coding"; gene_name "Arhgap12"; transcript_type "protein_coding"; transcript_name "Arhgap12-201"; exon_number 19; exon_id "ENSMUSE00000908696.3"; level 2; protein_id "ENSMUSP00000054209.8"; transcript_support_level "5"; mgi_id "MGI:1922665"; tag "dotter_confirmed"; tag "not_organism_supported"; tag "basic"; tag "appris_alternative_1"; havana_gene "OTTMUSG00000036618.1"; havana_transcript "OTTMUST00000114187.1";
chr18	HAVANA	CDS	6026559	6026730	0	-	1	gene_id "ENSMUSG00000041225.17"; transcript_id "ENSMUST00000182383.8"; gene_type "protein_coding"; gene_name "Arhgap12"; transcript_type "protein_coding"; transcript_name "Arhgap12-211"; exon_number 17; exon_id "ENSMUSE00001252740.2"; level 2; protein_id "ENSMUSP00000138444.2"; transcript_support_level "5"; mgi_id "MGI:1922665"; tag "dotter_confirmed"; tag "not_organism_supported"; tag "basic"; havana_gene "OTTMUSG00000036618.1"; havana_transcript "OTTMUST00000114174.1";
chr18	HAVANA	exon	6027575	6027677	0	-	.	gene_id "ENSMUSG00000041225.17"; transcript_id "ENSMUST00000182066.8"; gene_type "protein_coding"; gene_name "Arhgap12"; transcript_type "protein_coding"; transcript_name "Arhgap12-205"; exon_number 15; exon_id "ENSMUSE00000332839.4"; level 2; protein_id "ENSMUSP00000138496.2"; transcript_support_level "5"; mgi_id "MGI:1922665"; tag "dotter_confirmed"; tag "not_organism_supported"; tag "basic"; tag "appris_alternative_1"; havana_gene "OTTMUSG00000036618.1"; havana_transcript "OTTMUST00000114185.1";
chr18	HAVANA	CDS	6027575	6027677	0	-	2	gene_id "ENSMUSG00000041225.17"; transcript_id "ENSMUST00000182066.8"; gene_type "protein_coding"; gene_name "Arhgap12"; transcript_type "protein_coding"; transcript_name "Arhgap12-205"; exon_number 15; exon_id "ENSMUSE00000332839.4"; level 2; protein_id "ENSMUSP00000138496.2"; transcript_support_level "5"; mgi_id "MGI:1922665"; tag "dotter_confirmed"; tag "not_organism_supported"; tag "basic"; tag "appris_alternative_1"; havana_gene "OTTMUSG00000036618.1"; havana_transcript "OTTMUST00000114185.1";
chr18	HAVANA	exon	6027575	6027677	0	-	.	gene_id "ENSMUSG00000041225.17"; transcript_id "ENSMUST00000077128.13"; gene_type "protein_coding"; gene_name "Arhgap12"; transcript_type "protein_coding"; transcript_name "Arhgap12-202"; exon_number 17; exon_id "ENSMUSE00000332839.4"; level 2; protein_id "ENSMUSP00000076376.6"; transcript_support_level "1"; mgi_id "MGI:1922665"; tag "basic"; tag "appris_alternative_1"; tag "CCDS"; ccdsid "CCDS37722.1"; havana_gene "OTTMUSG00000036618.1"; havana_transcript "OTTMUST00000114167.1";
chr18	HAVANA	CDS	6027575	6027677	0	-	2	gene_id "ENSMUSG00000041225.17"; transcript_id "ENSMUST00000077128.13"; gene_type "protein_coding"; gene_name "Arhgap12"; transcript_type "protein_coding"; transcript_name "Arhgap12-202"; exon_number 17; exon_id "ENSMUSE00000332839.4"; level 2; protein_id "ENSMUSP00000076376.6"; transcript_support_level "1"; mgi_id "MGI:1922665"; tag "basic"; tag "appris_alternative_1"; tag "CCDS"; ccdsid "CCDS37722.1"; havana_gene "OTTMUSG00000036618.1"; havana_transcript "OTTMUST00000114167.1";
chr18	HAVANA	exon	6027575	6027677	0	-	.	gene_id "ENSMUSG00000041225.17"; transcript_id "ENSMUST00000182213.8"; gene_type "protein_coding"; gene_name "Arhgap12"; transcript_type "protein_coding"; transcript_name "Arhgap12-208"; exon_number 19; exon_id "ENSMUSE00000332839.4"; level 2; protein_id "ENSMUSP00000138464.2"; transcript_support_level "5"; mgi_id "MGI:1922665"; tag "dotter_confirmed"; tag "not_organism_supported"; tag "basic"; tag "Ensembl_canonical"; tag "GENCODE_Primary"; tag "appris_alternative_1"; havana_gene "OTTMUSG00000036618.1"; havana_transcript "OTTMUST00000114186.1";
chr18	HAVANA	CDS	6027575	6027677	0	-	2	gene_id "ENSMUSG00000041225.17"; transcript_id "ENSMUST00000182213.8"; gene_type "protein_coding"; gene_name "Arhgap12"; transcript_type "protein_coding"; transcript_name "Arhgap12-208"; exon_number 19; exon_id "ENSMUSE00000332839.4"; level 2; protein_id "ENSMUSP00000138464.2"; transcript_support_level "5"; mgi_id "MGI:1922665"; tag "dotter_confirmed"; tag "not_organism_supported"; tag "basic"; tag "Ensembl_canonical"; tag "GENCODE_Primary"; tag "appris_alternative_1"; havana_gene "OTTMUSG00000036618.1"; havana_transcript "OTTMUST00000114186.1";
chr18	HAVANA	exon	6027575	6027677	0	-	.	gene_id "ENSMUSG00000041225.17"; transcript_id "ENSMUST00000182559.8"; gene_type "protein_coding"; gene_name "Arhgap12"; transcript_type "protein_coding"; transcript_name "Arhgap12-212"; exon_number 18; exon_id "ENSMUSE00000332839.4"; level 2; protein_id "ENSMUSP00000138585.2"; transcript_support_level "1"; mgi_id "MGI:1922665"; tag "basic"; tag "appris_principal_4"; tag "CCDS"; ccdsid "CCDS37723.1"; havana_gene "OTTMUSG00000036618.1"; havana_transcript "OTTMUST00000093869.1";
chr18	HAVANA	CDS	6027575	6027677	0	-	2	gene_id "ENSMUSG00000041225.17"; transcript_id "ENSMUST00000182559.8"; gene_type "protein_coding"; gene_name "Arhgap12"; transcript_type "protein_coding"; transcript_name "Arhgap12-212"; exon_number 18; exon_id "ENSMUSE00000332839.4"; level 2; protein_id "ENSMUSP00000138585.2"; transcript_support_level "1"; mgi_id "MGI:1922665"; tag "basic"; tag "appris_principal_4"; tag "CCDS"; ccdsid "CCDS37723.1"; havana_gene "OTTMUSG00000036618.1"; havana_transcript "OTTMUST00000093869.1";
chr18	HAVANA	exon	6027575	6027677	0	-	.	gene_id "ENSMUSG00000041225.17"; transcript_id "ENSMUST00000062584.14"; gene_type "protein_coding"; gene_name "Arhgap12"; transcript_type "protein_coding"; transcript_name "Arhgap12-201"; exon_number 18; exon_id "ENSMUSE00000332839.4"; level 2; protein_id "ENSMUSP00000054209.8"; transcript_support_level "5"; mgi_id "MGI:1922665"; tag "dotter_confirmed"; tag "not_organism_supported"; tag "basic"; tag "appris_alternative_1"; havana_gene "OTTMUSG00000036618.1"; havana_transcript "OTTMUST00000114187.1";
chr18	HAVANA	CDS	6027575	6027677	0	-	2	gene_id "ENSMUSG00000041225.17"; transcript_id "ENSMUST00000062584.14"; gene_type "protein_coding"; gene_name "Arhgap12"; transcript_type "protein_coding"; transcript_name "Arhgap12-201"; exon_number 18; exon_id "ENSMUSE00000332839.4"; level 2; protein_id "ENSMUSP00000054209.8"; transcript_support_level "5"; mgi_id "MGI:1922665"; tag "dotter_confirmed"; tag "not_organism_supported"; tag "basic"; tag "appris_alternative_1"; havana_gene "OTTMUSG00000036618.1"; havana_transcript "OTTMUST00000114187.1";
chr18	HAVANA	exon	6027575	6027677	0	-	.	gene_id "ENSMUSG00000041225.17"; transcript_id "ENSMUST00000182383.8"; gene_type "protein_coding"; gene_name "Arhgap12"; transcript_type "protein_coding"; transcript_name "Arhgap12-211"; exon_number 16; exon_id "ENSMUSE00000332839.4"; level 2; protein_id "ENSMUSP00000138444.2"; transcript_support_level "5"; mgi_id "MGI:1922665"; tag "dotter_confirmed"; tag "not_organism_supported"; tag "basic"; havana_gene "OTTMUSG00000036618.1"; havana_transcript "OTTMUST00000114174.1";
chr18	HAVANA	CDS	6027575	6027677	0	-	2	gene_id "ENSMUSG00000041225.17"; transcript_id "ENSMUST00000182383.8"; gene_type "protein_coding"; gene_name "Arhgap12"; transcript_type "protein_coding"; transcript_name "Arhgap12-211"; exon_number 16; exon_id "ENSMUSE00000332839.4"; level 2; protein_id "ENSMUSP00000138444.2"; transcript_support_level "5"; mgi_id "MGI:1922665"; tag "dotter_confirmed"; tag "not_organism_supported"; tag "basic"; havana_gene "OTTMUSG00000036618.1"; havana_transcript "OTTMUST00000114174.1";
chr18	ENSEMBL_gcm37	exon	6027575	6027677	0.0837405152947322	-	.	gene_id "ENSMUSG00000041225.17"; transcript_id "ENSMUSG00000041225.17_tx_14"; exon_id "chr18_6027575_6027677_-"; exonnum "22"; txlen "4675";
chr18	HAVANA	exon	6027960	6028094	0	-	.	gene_id "ENSMUSG00000041225.17"; transcript_id "ENSMUST00000182066.8"; gene_type "protein_coding"; gene_name "Arhgap12"; transcript_type "protein_coding"; transcript_name "Arhgap12-205"; exon_number 14; exon_id "ENSMUSE00000399200.4"; level 2; protein_id "ENSMUSP00000138496.2"; transcript_support_level "5"; mgi_id "MGI:1922665"; tag "dotter_confirmed"; tag "not_organism_supported"; tag "basic"; tag "appris_alternative_1"; havana_gene "OTTMUSG00000036618.1"; havana_transcript "OTTMUST00000114185.1";
chr18	HAVANA	CDS	6027960	6028094	0	-	2	gene_id "ENSMUSG00000041225.17"; transcript_id "ENSMUST00000182066.8"; gene_type "protein_coding"; gene_name "Arhgap12"; transcript_type "protein_coding"; transcript_name "Arhgap12-205"; exon_number 14; exon_id "ENSMUSE00000399200.4"; level 2; protein_id "ENSMUSP00000138496.2"; transcript_support_level "5"; mgi_id "MGI:1922665"; tag "dotter_confirmed"; tag "not_organism_supported"; tag "basic"; tag "appris_alternative_1"; havana_gene "OTTMUSG00000036618.1"; havana_transcript "OTTMUST00000114185.1";
chr18	HAVANA	exon	6027960	6028094	0	-	.	gene_id "ENSMUSG00000041225.17"; transcript_id "ENSMUST00000077128.13"; gene_type "protein_coding"; gene_name "Arhgap12"; transcript_type "protein_coding"; transcript_name "Arhgap12-202"; exon_number 16; exon_id "ENSMUSE00000399200.4"; level 2; protein_id "ENSMUSP00000076376.6"; transcript_support_level "1"; mgi_id "MGI:1922665"; tag "basic"; tag "appris_alternative_1"; tag "CCDS"; ccdsid "CCDS37722.1"; havana_gene "OTTMUSG00000036618.1"; havana_transcript "OTTMUST00000114167.1";
chr18	HAVANA	CDS	6027960	6028094	0	-	2	gene_id "ENSMUSG00000041225.17"; transcript_id "ENSMUST00000077128.13"; gene_type "protein_coding"; gene_name "Arhgap12"; transcript_type "protein_coding"; transcript_name "Arhgap12-202"; exon_number 16; exon_id "ENSMUSE00000399200.4"; level 2; protein_id "ENSMUSP00000076376.6"; transcript_support_level "1"; mgi_id "MGI:1922665"; tag "basic"; tag "appris_alternative_1"; tag "CCDS"; ccdsid "CCDS37722.1"; havana_gene "OTTMUSG00000036618.1"; havana_transcript "OTTMUST00000114167.1";
chr18	HAVANA	exon	6027960	6028094	0	-	.	gene_id "ENSMUSG00000041225.17"; transcript_id "ENSMUST00000182213.8"; gene_type "protein_coding"; gene_name "Arhgap12"; transcript_type "protein_coding"; transcript_name "Arhgap12-208"; exon_number 18; exon_id "ENSMUSE00000399200.4"; level 2; protein_id "ENSMUSP00000138464.2"; transcript_support_level "5"; mgi_id "MGI:1922665"; tag "dotter_confirmed"; tag "not_organism_supported"; tag "basic"; tag "Ensembl_canonical"; tag "GENCODE_Primary"; tag "appris_alternative_1"; havana_gene "OTTMUSG00000036618.1"; havana_transcript "OTTMUST00000114186.1";
chr18	HAVANA	CDS	6027960	6028094	0	-	2	gene_id "ENSMUSG00000041225.17"; transcript_id "ENSMUST00000182213.8"; gene_type "protein_coding"; gene_name "Arhgap12"; transcript_type "protein_coding"; transcript_name "Arhgap12-208"; exon_number 18; exon_id "ENSMUSE00000399200.4"; level 2; protein_id "ENSMUSP00000138464.2"; transcript_support_level "5"; mgi_id "MGI:1922665"; tag "dotter_confirmed"; tag "not_organism_supported"; tag "basic"; tag "Ensembl_canonical"; tag "GENCODE_Primary"; tag "appris_alternative_1"; havana_gene "OTTMUSG00000036618.1"; havana_transcript "OTTMUST00000114186.1";
chr18	HAVANA	exon	6027960	6028094	0	-	.	gene_id "ENSMUSG00000041225.17"; transcript_id "ENSMUST00000182559.8"; gene_type "protein_coding"; gene_name "Arhgap12"; transcript_type "protein_coding"; transcript_name "Arhgap12-212"; exon_number 17; exon_id "ENSMUSE00000399200.4"; level 2; protein_id "ENSMUSP00000138585.2"; transcript_support_level "1"; mgi_id "MGI:1922665"; tag "basic"; tag "appris_principal_4"; tag "CCDS"; ccdsid "CCDS37723.1"; havana_gene "OTTMUSG00000036618.1"; havana_transcript "OTTMUST00000093869.1";
chr18	HAVANA	CDS	6027960	6028094	0	-	2	gene_id "ENSMUSG00000041225.17"; transcript_id "ENSMUST00000182559.8"; gene_type "protein_coding"; gene_name "Arhgap12"; transcript_type "protein_coding"; transcript_name "Arhgap12-212"; exon_number 17; exon_id "ENSMUSE00000399200.4"; level 2; protein_id "ENSMUSP00000138585.2"; transcript_support_level "1"; mgi_id "MGI:1922665"; tag "basic"; tag "appris_principal_4"; tag "CCDS"; ccdsid "CCDS37723.1"; havana_gene "OTTMUSG00000036618.1"; havana_transcript "OTTMUST00000093869.1";
chr18	HAVANA	exon	6027960	6028094	0	-	.	gene_id "ENSMUSG00000041225.17"; transcript_id "ENSMUST00000062584.14"; gene_type "protein_coding"; gene_name "Arhgap12"; transcript_type "protein_coding"; transcript_name "Arhgap12-201"; exon_number 17; exon_id "ENSMUSE00000399200.4"; level 2; protein_id "ENSMUSP00000054209.8"; transcript_support_level "5"; mgi_id "MGI:1922665"; tag "dotter_confirmed"; tag "not_organism_supported"; tag "basic"; tag "appris_alternative_1"; havana_gene "OTTMUSG00000036618.1"; havana_transcript "OTTMUST00000114187.1";
chr18	HAVANA	CDS	6027960	6028094	0	-	2	gene_id "ENSMUSG00000041225.17"; transcript_id "ENSMUST00000062584.14"; gene_type "protein_coding"; gene_name "Arhgap12"; transcript_type "protein_coding"; transcript_name "Arhgap12-201"; exon_number 17; exon_id "ENSMUSE00000399200.4"; level 2; protein_id "ENSMUSP00000054209.8"; transcript_support_level "5"; mgi_id "MGI:1922665"; tag "dotter_confirmed"; tag "not_organism_supported"; tag "basic"; tag "appris_alternative_1"; havana_gene "OTTMUSG00000036618.1"; havana_transcript "OTTMUST00000114187.1";
chr18	HAVANA	exon	6027960	6028094	0	-	.	gene_id "ENSMUSG00000041225.17"; transcript_id "ENSMUST00000182383.8"; gene_type "protein_coding"; gene_name "Arhgap12"; transcript_type "protein_coding"; transcript_name "Arhgap12-211"; exon_number 15; exon_id "ENSMUSE00000399200.4"; level 2; protein_id "ENSMUSP00000138444.2"; transcript_support_level "5"; mgi_id "MGI:1922665"; tag "dotter_confirmed"; tag "not_organism_supported"; tag "basic"; havana_gene "OTTMUSG00000036618.1"; havana_transcript "OTTMUST00000114174.1";
chr18	HAVANA	CDS	6027960	6028094	0	-	2	gene_id "ENSMUSG00000041225.17"; transcript_id "ENSMUST00000182383.8"; gene_type "protein_coding"; gene_name "Arhgap12"; transcript_type "protein_coding"; transcript_name "Arhgap12-211"; exon_number 15; exon_id "ENSMUSE00000399200.4"; level 2; protein_id "ENSMUSP00000138444.2"; transcript_support_level "5"; mgi_id "MGI:1922665"; tag "dotter_confirmed"; tag "not_organism_supported"; tag "basic"; havana_gene "OTTMUSG00000036618.1"; havana_transcript "OTTMUST00000114174.1";
chr18	ENSEMBL_gcm37	exon	6027960	6028094	0.0837405152947322	-	.	gene_id "ENSMUSG00000041225.17"; transcript_id "ENSMUSG00000041225.17_tx_14"; exon_id "chr18_6027960_6028094_-"; exonnum "21"; txlen "4675";
chr18	HAVANA	exon	6028194	6028271	0	-	.	gene_id "ENSMUSG00000041225.17"; transcript_id "ENSMUST00000182066.8"; gene_type "protein_coding"; gene_name "Arhgap12"; transcript_type "protein_coding"; transcript_name "Arhgap12-205"; exon_number 13; exon_id "ENSMUSE00000356513.4"; level 2; protein_id "ENSMUSP00000138496.2"; transcript_support_level "5"; mgi_id "MGI:1922665"; tag "dotter_confirmed"; tag "not_organism_supported"; tag "basic"; tag "appris_alternative_1"; havana_gene "OTTMUSG00000036618.1"; havana_transcript "OTTMUST00000114185.1";
chr18	HAVANA	CDS	6028194	6028271	0	-	2	gene_id "ENSMUSG00000041225.17"; transcript_id "ENSMUST00000182066.8"; gene_type "protein_coding"; gene_name "Arhgap12"; transcript_type "protein_coding"; transcript_name "Arhgap12-205"; exon_number 13; exon_id "ENSMUSE00000356513.4"; level 2; protein_id "ENSMUSP00000138496.2"; transcript_support_level "5"; mgi_id "MGI:1922665"; tag "dotter_confirmed"; tag "not_organism_supported"; tag "basic"; tag "appris_alternative_1"; havana_gene "OTTMUSG00000036618.1"; havana_transcript "OTTMUST00000114185.1";
chr18	HAVANA	exon	6028194	6028271	0	-	.	gene_id "ENSMUSG00000041225.17"; transcript_id "ENSMUST00000077128.13"; gene_type "protein_coding"; gene_name "Arhgap12"; transcript_type "protein_coding"; transcript_name "Arhgap12-202"; exon_number 15; exon_id "ENSMUSE00000356513.4"; level 2; protein_id "ENSMUSP00000076376.6"; transcript_support_level "1"; mgi_id "MGI:1922665"; tag "basic"; tag "appris_alternative_1"; tag "CCDS"; ccdsid "CCDS37722.1"; havana_gene "OTTMUSG00000036618.1"; havana_transcript "OTTMUST00000114167.1";
chr18	HAVANA	CDS	6028194	6028271	0	-	2	gene_id "ENSMUSG00000041225.17"; transcript_id "ENSMUST00000077128.13"; gene_type "protein_coding"; gene_name "Arhgap12"; transcript_type "protein_coding"; transcript_name "Arhgap12-202"; exon_number 15; exon_id "ENSMUSE00000356513.4"; level 2; protein_id "ENSMUSP00000076376.6"; transcript_support_level "1"; mgi_id "MGI:1922665"; tag "basic"; tag "appris_alternative_1"; tag "CCDS"; ccdsid "CCDS37722.1"; havana_gene "OTTMUSG00000036618.1"; havana_transcript "OTTMUST00000114167.1";
chr18	HAVANA	exon	6028194	6028271	0	-	.	gene_id "ENSMUSG00000041225.17"; transcript_id "ENSMUST00000182213.8"; gene_type "protein_coding"; gene_name "Arhgap12"; transcript_type "protein_coding"; transcript_name "Arhgap12-208"; exon_number 17; exon_id "ENSMUSE00000356513.4"; level 2; protein_id "ENSMUSP00000138464.2"; transcript_support_level "5"; mgi_id "MGI:1922665"; tag "dotter_confirmed"; tag "not_organism_supported"; tag "basic"; tag "Ensembl_canonical"; tag "GENCODE_Primary"; tag "appris_alternative_1"; havana_gene "OTTMUSG00000036618.1"; havana_transcript "OTTMUST00000114186.1";
chr18	HAVANA	CDS	6028194	6028271	0	-	2	gene_id "ENSMUSG00000041225.17"; transcript_id "ENSMUST00000182213.8"; gene_type "protein_coding"; gene_name "Arhgap12"; transcript_type "protein_coding"; transcript_name "Arhgap12-208"; exon_number 17; exon_id "ENSMUSE00000356513.4"; level 2; protein_id "ENSMUSP00000138464.2"; transcript_support_level "5"; mgi_id "MGI:1922665"; tag "dotter_confirmed"; tag "not_organism_supported"; tag "basic"; tag "Ensembl_canonical"; tag "GENCODE_Primary"; tag "appris_alternative_1"; havana_gene "OTTMUSG00000036618.1"; havana_transcript "OTTMUST00000114186.1";
chr18	HAVANA	exon	6028194	6028271	0	-	.	gene_id "ENSMUSG00000041225.17"; transcript_id "ENSMUST00000182559.8"; gene_type "protein_coding"; gene_name "Arhgap12"; transcript_type "protein_coding"; transcript_name "Arhgap12-212"; exon_number 16; exon_id "ENSMUSE00000356513.4"; level 2; protein_id "ENSMUSP00000138585.2"; transcript_support_level "1"; mgi_id "MGI:1922665"; tag "basic"; tag "appris_principal_4"; tag "CCDS"; ccdsid "CCDS37723.1"; havana_gene "OTTMUSG00000036618.1"; havana_transcript "OTTMUST00000093869.1";
chr18	HAVANA	CDS	6028194	6028271	0	-	2	gene_id "ENSMUSG00000041225.17"; transcript_id "ENSMUST00000182559.8"; gene_type "protein_coding"; gene_name "Arhgap12"; transcript_type "protein_coding"; transcript_name "Arhgap12-212"; exon_number 16; exon_id "ENSMUSE00000356513.4"; level 2; protein_id "ENSMUSP00000138585.2"; transcript_support_level "1"; mgi_id "MGI:1922665"; tag "basic"; tag "appris_principal_4"; tag "CCDS"; ccdsid "CCDS37723.1"; havana_gene "OTTMUSG00000036618.1"; havana_transcript "OTTMUST00000093869.1";
chr18	HAVANA	exon	6028194	6028271	0	-	.	gene_id "ENSMUSG00000041225.17"; transcript_id "ENSMUST00000062584.14"; gene_type "protein_coding"; gene_name "Arhgap12"; transcript_type "protein_coding"; transcript_name "Arhgap12-201"; exon_number 16; exon_id "ENSMUSE00000356513.4"; level 2; protein_id "ENSMUSP00000054209.8"; transcript_support_level "5"; mgi_id "MGI:1922665"; tag "dotter_confirmed"; tag "not_organism_supported"; tag "basic"; tag "appris_alternative_1"; havana_gene "OTTMUSG00000036618.1"; havana_transcript "OTTMUST00000114187.1";
chr18	HAVANA	CDS	6028194	6028271	0	-	2	gene_id "ENSMUSG00000041225.17"; transcript_id "ENSMUST00000062584.14"; gene_type "protein_coding"; gene_name "Arhgap12"; transcript_type "protein_coding"; transcript_name "Arhgap12-201"; exon_number 16; exon_id "ENSMUSE00000356513.4"; level 2; protein_id "ENSMUSP00000054209.8"; transcript_support_level "5"; mgi_id "MGI:1922665"; tag "dotter_confirmed"; tag "not_organism_supported"; tag "basic"; tag "appris_alternative_1"; havana_gene "OTTMUSG00000036618.1"; havana_transcript "OTTMUST00000114187.1";
chr18	HAVANA	exon	6028194	6028271	0	-	.	gene_id "ENSMUSG00000041225.17"; transcript_id "ENSMUST00000182383.8"; gene_type "protein_coding"; gene_name "Arhgap12"; transcript_type "protein_coding"; transcript_name "Arhgap12-211"; exon_number 14; exon_id "ENSMUSE00000356513.4"; level 2; protein_id "ENSMUSP00000138444.2"; transcript_support_level "5"; mgi_id "MGI:1922665"; tag "dotter_confirmed"; tag "not_organism_supported"; tag "basic"; havana_gene "OTTMUSG00000036618.1"; havana_transcript "OTTMUST00000114174.1";
chr18	HAVANA	CDS	6028194	6028271	0	-	2	gene_id "ENSMUSG00000041225.17"; transcript_id "ENSMUST00000182383.8"; gene_type "protein_coding"; gene_name "Arhgap12"; transcript_type "protein_coding"; transcript_name "Arhgap12-211"; exon_number 14; exon_id "ENSMUSE00000356513.4"; level 2; protein_id "ENSMUSP00000138444.2"; transcript_support_level "5"; mgi_id "MGI:1922665"; tag "dotter_confirmed"; tag "not_organism_supported"; tag "basic"; havana_gene "OTTMUSG00000036618.1"; havana_transcript "OTTMUST00000114174.1";
chr18	ENSEMBL_gcm37	exon	6028194	6028271	0.0837405152947322	-	.	gene_id "ENSMUSG00000041225.17"; transcript_id "ENSMUSG00000041225.17_tx_14"; exon_id "chr18_6028194_6028271_-"; exonnum "20"; txlen "4675";
chr18	sragcm37_mid	exon	6029723	6029983	0.0837405152947322	-	.	gene_id "ENSMUSG00000041225.17"; transcript_id "ENSMUSG00000041225.17_tx_14"; exon_id "chr18_6029723_6029983_-"; exonnum "19"; txlen "4675";
chr18	sragcm37_mid	exon	6031176	6031396	0.0837405152947322	-	.	gene_id "ENSMUSG00000041225.17"; transcript_id "ENSMUSG00000041225.17_tx_14"; exon_id "chr18_6031176_6031396_-"; exonnum "18"; txlen "4675";
chr18	HAVANA	exon	6031730	6031828	0	-	.	gene_id "ENSMUSG00000041225.17"; transcript_id "ENSMUST00000182066.8"; gene_type "protein_coding"; gene_name "Arhgap12"; transcript_type "protein_coding"; transcript_name "Arhgap12-205"; exon_number 12; exon_id "ENSMUSE00000388370.4"; level 2; protein_id "ENSMUSP00000138496.2"; transcript_support_level "5"; mgi_id "MGI:1922665"; tag "dotter_confirmed"; tag "not_organism_supported"; tag "basic"; tag "appris_alternative_1"; havana_gene "OTTMUSG00000036618.1"; havana_transcript "OTTMUST00000114185.1";
chr18	HAVANA	CDS	6031730	6031828	0	-	2	gene_id "ENSMUSG00000041225.17"; transcript_id "ENSMUST00000182066.8"; gene_type "protein_coding"; gene_name "Arhgap12"; transcript_type "protein_coding"; transcript_name "Arhgap12-205"; exon_number 12; exon_id "ENSMUSE00000388370.4"; level 2; protein_id "ENSMUSP00000138496.2"; transcript_support_level "5"; mgi_id "MGI:1922665"; tag "dotter_confirmed"; tag "not_organism_supported"; tag "basic"; tag "appris_alternative_1"; havana_gene "OTTMUSG00000036618.1"; havana_transcript "OTTMUST00000114185.1";
chr18	HAVANA	exon	6031730	6031828	0	-	.	gene_id "ENSMUSG00000041225.17"; transcript_id "ENSMUST00000077128.13"; gene_type "protein_coding"; gene_name "Arhgap12"; transcript_type "protein_coding"; transcript_name "Arhgap12-202"; exon_number 14; exon_id "ENSMUSE00000388370.4"; level 2; protein_id "ENSMUSP00000076376.6"; transcript_support_level "1"; mgi_id "MGI:1922665"; tag "basic"; tag "appris_alternative_1"; tag "CCDS"; ccdsid "CCDS37722.1"; havana_gene "OTTMUSG00000036618.1"; havana_transcript "OTTMUST00000114167.1";
chr18	HAVANA	CDS	6031730	6031828	0	-	2	gene_id "ENSMUSG00000041225.17"; transcript_id "ENSMUST00000077128.13"; gene_type "protein_coding"; gene_name "Arhgap12"; transcript_type "protein_coding"; transcript_name "Arhgap12-202"; exon_number 14; exon_id "ENSMUSE00000388370.4"; level 2; protein_id "ENSMUSP00000076376.6"; transcript_support_level "1"; mgi_id "MGI:1922665"; tag "basic"; tag "appris_alternative_1"; tag "CCDS"; ccdsid "CCDS37722.1"; havana_gene "OTTMUSG00000036618.1"; havana_transcript "OTTMUST00000114167.1";
chr18	HAVANA	exon	6031730	6031828	0	-	.	gene_id "ENSMUSG00000041225.17"; transcript_id "ENSMUST00000182213.8"; gene_type "protein_coding"; gene_name "Arhgap12"; transcript_type "protein_coding"; transcript_name "Arhgap12-208"; exon_number 16; exon_id "ENSMUSE00000388370.4"; level 2; protein_id "ENSMUSP00000138464.2"; transcript_support_level "5"; mgi_id "MGI:1922665"; tag "dotter_confirmed"; tag "not_organism_supported"; tag "basic"; tag "Ensembl_canonical"; tag "GENCODE_Primary"; tag "appris_alternative_1"; havana_gene "OTTMUSG00000036618.1"; havana_transcript "OTTMUST00000114186.1";
chr18	HAVANA	CDS	6031730	6031828	0	-	2	gene_id "ENSMUSG00000041225.17"; transcript_id "ENSMUST00000182213.8"; gene_type "protein_coding"; gene_name "Arhgap12"; transcript_type "protein_coding"; transcript_name "Arhgap12-208"; exon_number 16; exon_id "ENSMUSE00000388370.4"; level 2; protein_id "ENSMUSP00000138464.2"; transcript_support_level "5"; mgi_id "MGI:1922665"; tag "dotter_confirmed"; tag "not_organism_supported"; tag "basic"; tag "Ensembl_canonical"; tag "GENCODE_Primary"; tag "appris_alternative_1"; havana_gene "OTTMUSG00000036618.1"; havana_transcript "OTTMUST00000114186.1";
chr18	HAVANA	exon	6031730	6031828	0	-	.	gene_id "ENSMUSG00000041225.17"; transcript_id "ENSMUST00000182559.8"; gene_type "protein_coding"; gene_name "Arhgap12"; transcript_type "protein_coding"; transcript_name "Arhgap12-212"; exon_number 15; exon_id "ENSMUSE00000388370.4"; level 2; protein_id "ENSMUSP00000138585.2"; transcript_support_level "1"; mgi_id "MGI:1922665"; tag "basic"; tag "appris_principal_4"; tag "CCDS"; ccdsid "CCDS37723.1"; havana_gene "OTTMUSG00000036618.1"; havana_transcript "OTTMUST00000093869.1";
chr18	HAVANA	CDS	6031730	6031828	0	-	2	gene_id "ENSMUSG00000041225.17"; transcript_id "ENSMUST00000182559.8"; gene_type "protein_coding"; gene_name "Arhgap12"; transcript_type "protein_coding"; transcript_name "Arhgap12-212"; exon_number 15; exon_id "ENSMUSE00000388370.4"; level 2; protein_id "ENSMUSP00000138585.2"; transcript_support_level "1"; mgi_id "MGI:1922665"; tag "basic"; tag "appris_principal_4"; tag "CCDS"; ccdsid "CCDS37723.1"; havana_gene "OTTMUSG00000036618.1"; havana_transcript "OTTMUST00000093869.1";
chr18	HAVANA	exon	6031730	6031828	0	-	.	gene_id "ENSMUSG00000041225.17"; transcript_id "ENSMUST00000062584.14"; gene_type "protein_coding"; gene_name "Arhgap12"; transcript_type "protein_coding"; transcript_name "Arhgap12-201"; exon_number 15; exon_id "ENSMUSE00000388370.4"; level 2; protein_id "ENSMUSP00000054209.8"; transcript_support_level "5"; mgi_id "MGI:1922665"; tag "dotter_confirmed"; tag "not_organism_supported"; tag "basic"; tag "appris_alternative_1"; havana_gene "OTTMUSG00000036618.1"; havana_transcript "OTTMUST00000114187.1";
chr18	HAVANA	CDS	6031730	6031828	0	-	2	gene_id "ENSMUSG00000041225.17"; transcript_id "ENSMUST00000062584.14"; gene_type "protein_coding"; gene_name "Arhgap12"; transcript_type "protein_coding"; transcript_name "Arhgap12-201"; exon_number 15; exon_id "ENSMUSE00000388370.4"; level 2; protein_id "ENSMUSP00000054209.8"; transcript_support_level "5"; mgi_id "MGI:1922665"; tag "dotter_confirmed"; tag "not_organism_supported"; tag "basic"; tag "appris_alternative_1"; havana_gene "OTTMUSG00000036618.1"; havana_transcript "OTTMUST00000114187.1";
chr18	HAVANA	exon	6031730	6031828	0	-	.	gene_id "ENSMUSG00000041225.17"; transcript_id "ENSMUST00000182383.8"; gene_type "protein_coding"; gene_name "Arhgap12"; transcript_type "protein_coding"; transcript_name "Arhgap12-211"; exon_number 13; exon_id "ENSMUSE00000388370.4"; level 2; protein_id "ENSMUSP00000138444.2"; transcript_support_level "5"; mgi_id "MGI:1922665"; tag "dotter_confirmed"; tag "not_organism_supported"; tag "basic"; havana_gene "OTTMUSG00000036618.1"; havana_transcript "OTTMUST00000114174.1";
chr18	HAVANA	CDS	6031730	6031828	0	-	2	gene_id "ENSMUSG00000041225.17"; transcript_id "ENSMUST00000182383.8"; gene_type "protein_coding"; gene_name "Arhgap12"; transcript_type "protein_coding"; transcript_name "Arhgap12-211"; exon_number 13; exon_id "ENSMUSE00000388370.4"; level 2; protein_id "ENSMUSP00000138444.2"; transcript_support_level "5"; mgi_id "MGI:1922665"; tag "dotter_confirmed"; tag "not_organism_supported"; tag "basic"; havana_gene "OTTMUSG00000036618.1"; havana_transcript "OTTMUST00000114174.1";
chr18	ENSEMBL_gcm37	exon	6031730	6031828	0.0837405152947322	-	.	gene_id "ENSMUSG00000041225.17"; transcript_id "ENSMUSG00000041225.17_tx_14"; exon_id "chr18_6031730_6031828_-"; exonnum "17"; txlen "4675";
chr18	HAVANA	exon	6032960	6033257	0	-	.	gene_id "ENSMUSG00000041225.17"; transcript_id "ENSMUST00000182343.2"; gene_type "protein_coding"; gene_name "Arhgap12"; transcript_type "retained_intron"; transcript_name "Arhgap12-210"; exon_number 2; exon_id "ENSMUSE00001283917.2"; level 2; transcript_support_level "2"; mgi_id "MGI:1922665"; havana_gene "OTTMUSG00000036618.1"; havana_transcript "OTTMUST00000114188.1";
chr18	HAVANA	transcript	6032960	6034707	0	-	.	gene_id "ENSMUSG00000041225.17"; transcript_id "ENSMUST00000182343.2"; gene_type "protein_coding"; gene_name "Arhgap12"; transcript_type "retained_intron"; transcript_name "Arhgap12-210"; level 2; transcript_support_level "2"; mgi_id "MGI:1922665"; havana_gene "OTTMUSG00000036618.1"; havana_transcript "OTTMUST00000114188.1";
chr18	HAVANA	exon	6033141	6033257	0	-	.	gene_id "ENSMUSG00000041225.17"; transcript_id "ENSMUST00000182066.8"; gene_type "protein_coding"; gene_name "Arhgap12"; transcript_type "protein_coding"; transcript_name "Arhgap12-205"; exon_number 11; exon_id "ENSMUSE00000347569.4"; level 2; protein_id "ENSMUSP00000138496.2"; transcript_support_level "5"; mgi_id "MGI:1922665"; tag "dotter_confirmed"; tag "not_organism_supported"; tag "basic"; tag "appris_alternative_1"; havana_gene "OTTMUSG00000036618.1"; havana_transcript "OTTMUST00000114185.1";
chr18	HAVANA	CDS	6033141	6033257	0	-	2	gene_id "ENSMUSG00000041225.17"; transcript_id "ENSMUST00000182066.8"; gene_type "protein_coding"; gene_name "Arhgap12"; transcript_type "protein_coding"; transcript_name "Arhgap12-205"; exon_number 11; exon_id "ENSMUSE00000347569.4"; level 2; protein_id "ENSMUSP00000138496.2"; transcript_support_level "5"; mgi_id "MGI:1922665"; tag "dotter_confirmed"; tag "not_organism_supported"; tag "basic"; tag "appris_alternative_1"; havana_gene "OTTMUSG00000036618.1"; havana_transcript "OTTMUST00000114185.1";
chr18	HAVANA	exon	6033141	6033257	0	-	.	gene_id "ENSMUSG00000041225.17"; transcript_id "ENSMUST00000077128.13"; gene_type "protein_coding"; gene_name "Arhgap12"; transcript_type "protein_coding"; transcript_name "Arhgap12-202"; exon_number 13; exon_id "ENSMUSE00000347569.4"; level 2; protein_id "ENSMUSP00000076376.6"; transcript_support_level "1"; mgi_id "MGI:1922665"; tag "basic"; tag "appris_alternative_1"; tag "CCDS"; ccdsid "CCDS37722.1"; havana_gene "OTTMUSG00000036618.1"; havana_transcript "OTTMUST00000114167.1";
chr18	HAVANA	CDS	6033141	6033257	0	-	2	gene_id "ENSMUSG00000041225.17"; transcript_id "ENSMUST00000077128.13"; gene_type "protein_coding"; gene_name "Arhgap12"; transcript_type "protein_coding"; transcript_name "Arhgap12-202"; exon_number 13; exon_id "ENSMUSE00000347569.4"; level 2; protein_id "ENSMUSP00000076376.6"; transcript_support_level "1"; mgi_id "MGI:1922665"; tag "basic"; tag "appris_alternative_1"; tag "CCDS"; ccdsid "CCDS37722.1"; havana_gene "OTTMUSG00000036618.1"; havana_transcript "OTTMUST00000114167.1";
chr18	HAVANA	exon	6033141	6033257	0	-	.	gene_id "ENSMUSG00000041225.17"; transcript_id "ENSMUST00000182213.8"; gene_type "protein_coding"; gene_name "Arhgap12"; transcript_type "protein_coding"; transcript_name "Arhgap12-208"; exon_number 15; exon_id "ENSMUSE00000347569.4"; level 2; protein_id "ENSMUSP00000138464.2"; transcript_support_level "5"; mgi_id "MGI:1922665"; tag "dotter_confirmed"; tag "not_organism_supported"; tag "basic"; tag "Ensembl_canonical"; tag "GENCODE_Primary"; tag "appris_alternative_1"; havana_gene "OTTMUSG00000036618.1"; havana_transcript "OTTMUST00000114186.1";
chr18	HAVANA	CDS	6033141	6033257	0	-	2	gene_id "ENSMUSG00000041225.17"; transcript_id "ENSMUST00000182213.8"; gene_type "protein_coding"; gene_name "Arhgap12"; transcript_type "protein_coding"; transcript_name "Arhgap12-208"; exon_number 15; exon_id "ENSMUSE00000347569.4"; level 2; protein_id "ENSMUSP00000138464.2"; transcript_support_level "5"; mgi_id "MGI:1922665"; tag "dotter_confirmed"; tag "not_organism_supported"; tag "basic"; tag "Ensembl_canonical"; tag "GENCODE_Primary"; tag "appris_alternative_1"; havana_gene "OTTMUSG00000036618.1"; havana_transcript "OTTMUST00000114186.1";
chr18	HAVANA	exon	6033141	6033257	0	-	.	gene_id "ENSMUSG00000041225.17"; transcript_id "ENSMUST00000182559.8"; gene_type "protein_coding"; gene_name "Arhgap12"; transcript_type "protein_coding"; transcript_name "Arhgap12-212"; exon_number 14; exon_id "ENSMUSE00000347569.4"; level 2; protein_id "ENSMUSP00000138585.2"; transcript_support_level "1"; mgi_id "MGI:1922665"; tag "basic"; tag "appris_principal_4"; tag "CCDS"; ccdsid "CCDS37723.1"; havana_gene "OTTMUSG00000036618.1"; havana_transcript "OTTMUST00000093869.1";
chr18	HAVANA	CDS	6033141	6033257	0	-	2	gene_id "ENSMUSG00000041225.17"; transcript_id "ENSMUST00000182559.8"; gene_type "protein_coding"; gene_name "Arhgap12"; transcript_type "protein_coding"; transcript_name "Arhgap12-212"; exon_number 14; exon_id "ENSMUSE00000347569.4"; level 2; protein_id "ENSMUSP00000138585.2"; transcript_support_level "1"; mgi_id "MGI:1922665"; tag "basic"; tag "appris_principal_4"; tag "CCDS"; ccdsid "CCDS37723.1"; havana_gene "OTTMUSG00000036618.1"; havana_transcript "OTTMUST00000093869.1";
chr18	HAVANA	exon	6033141	6033257	0	-	.	gene_id "ENSMUSG00000041225.17"; transcript_id "ENSMUST00000062584.14"; gene_type "protein_coding"; gene_name "Arhgap12"; transcript_type "protein_coding"; transcript_name "Arhgap12-201"; exon_number 14; exon_id "ENSMUSE00000347569.4"; level 2; protein_id "ENSMUSP00000054209.8"; transcript_support_level "5"; mgi_id "MGI:1922665"; tag "dotter_confirmed"; tag "not_organism_supported"; tag "basic"; tag "appris_alternative_1"; havana_gene "OTTMUSG00000036618.1"; havana_transcript "OTTMUST00000114187.1";
chr18	HAVANA	CDS	6033141	6033257	0	-	2	gene_id "ENSMUSG00000041225.17"; transcript_id "ENSMUST00000062584.14"; gene_type "protein_coding"; gene_name "Arhgap12"; transcript_type "protein_coding"; transcript_name "Arhgap12-201"; exon_number 14; exon_id "ENSMUSE00000347569.4"; level 2; protein_id "ENSMUSP00000054209.8"; transcript_support_level "5"; mgi_id "MGI:1922665"; tag "dotter_confirmed"; tag "not_organism_supported"; tag "basic"; tag "appris_alternative_1"; havana_gene "OTTMUSG00000036618.1"; havana_transcript "OTTMUST00000114187.1";
chr18	HAVANA	exon	6033141	6033257	0	-	.	gene_id "ENSMUSG00000041225.17"; transcript_id "ENSMUST00000182383.8"; gene_type "protein_coding"; gene_name "Arhgap12"; transcript_type "protein_coding"; transcript_name "Arhgap12-211"; exon_number 12; exon_id "ENSMUSE00000347569.4"; level 2; protein_id "ENSMUSP00000138444.2"; transcript_support_level "5"; mgi_id "MGI:1922665"; tag "dotter_confirmed"; tag "not_organism_supported"; tag "basic"; havana_gene "OTTMUSG00000036618.1"; havana_transcript "OTTMUST00000114174.1";
chr18	HAVANA	CDS	6033141	6033257	0	-	2	gene_id "ENSMUSG00000041225.17"; transcript_id "ENSMUST00000182383.8"; gene_type "protein_coding"; gene_name "Arhgap12"; transcript_type "protein_coding"; transcript_name "Arhgap12-211"; exon_number 12; exon_id "ENSMUSE00000347569.4"; level 2; protein_id "ENSMUSP00000138444.2"; transcript_support_level "5"; mgi_id "MGI:1922665"; tag "dotter_confirmed"; tag "not_organism_supported"; tag "basic"; havana_gene "OTTMUSG00000036618.1"; havana_transcript "OTTMUST00000114174.1";
chr18	ENSEMBL_gcm37	exon	6033141	6033257	0.0837405152947322	-	.	gene_id "ENSMUSG00000041225.17"; transcript_id "ENSMUSG00000041225.17_tx_14"; exon_id "chr18_6033141_6033257_-"; exonnum "16"; txlen "4675";
chr18	HAVANA	exon	6034450	6034552	0	-	.	gene_id "ENSMUSG00000041225.17"; transcript_id "ENSMUST00000182066.8"; gene_type "protein_coding"; gene_name "Arhgap12"; transcript_type "protein_coding"; transcript_name "Arhgap12-205"; exon_number 10; exon_id "ENSMUSE00000390711.4"; level 2; protein_id "ENSMUSP00000138496.2"; transcript_support_level "5"; mgi_id "MGI:1922665"; tag "dotter_confirmed"; tag "not_organism_supported"; tag "basic"; tag "appris_alternative_1"; havana_gene "OTTMUSG00000036618.1"; havana_transcript "OTTMUST00000114185.1";
chr18	HAVANA	CDS	6034450	6034552	0	-	0	gene_id "ENSMUSG00000041225.17"; transcript_id "ENSMUST00000182066.8"; gene_type "protein_coding"; gene_name "Arhgap12"; transcript_type "protein_coding"; transcript_name "Arhgap12-205"; exon_number 10; exon_id "ENSMUSE00000390711.4"; level 2; protein_id "ENSMUSP00000138496.2"; transcript_support_level "5"; mgi_id "MGI:1922665"; tag "dotter_confirmed"; tag "not_organism_supported"; tag "basic"; tag "appris_alternative_1"; havana_gene "OTTMUSG00000036618.1"; havana_transcript "OTTMUST00000114185.1";
chr18	HAVANA	exon	6034450	6034552	0	-	.	gene_id "ENSMUSG00000041225.17"; transcript_id "ENSMUST00000077128.13"; gene_type "protein_coding"; gene_name "Arhgap12"; transcript_type "protein_coding"; transcript_name "Arhgap12-202"; exon_number 12; exon_id "ENSMUSE00000390711.4"; level 2; protein_id "ENSMUSP00000076376.6"; transcript_support_level "1"; mgi_id "MGI:1922665"; tag "basic"; tag "appris_alternative_1"; tag "CCDS"; ccdsid "CCDS37722.1"; havana_gene "OTTMUSG00000036618.1"; havana_transcript "OTTMUST00000114167.1";
chr18	HAVANA	CDS	6034450	6034552	0	-	0	gene_id "ENSMUSG00000041225.17"; transcript_id "ENSMUST00000077128.13"; gene_type "protein_coding"; gene_name "Arhgap12"; transcript_type "protein_coding"; transcript_name "Arhgap12-202"; exon_number 12; exon_id "ENSMUSE00000390711.4"; level 2; protein_id "ENSMUSP00000076376.6"; transcript_support_level "1"; mgi_id "MGI:1922665"; tag "basic"; tag "appris_alternative_1"; tag "CCDS"; ccdsid "CCDS37722.1"; havana_gene "OTTMUSG00000036618.1"; havana_transcript "OTTMUST00000114167.1";
chr18	HAVANA	exon	6034450	6034552	0	-	.	gene_id "ENSMUSG00000041225.17"; transcript_id "ENSMUST00000182213.8"; gene_type "protein_coding"; gene_name "Arhgap12"; transcript_type "protein_coding"; transcript_name "Arhgap12-208"; exon_number 14; exon_id "ENSMUSE00000390711.4"; level 2; protein_id "ENSMUSP00000138464.2"; transcript_support_level "5"; mgi_id "MGI:1922665"; tag "dotter_confirmed"; tag "not_organism_supported"; tag "basic"; tag "Ensembl_canonical"; tag "GENCODE_Primary"; tag "appris_alternative_1"; havana_gene "OTTMUSG00000036618.1"; havana_transcript "OTTMUST00000114186.1";
chr18	HAVANA	CDS	6034450	6034552	0	-	0	gene_id "ENSMUSG00000041225.17"; transcript_id "ENSMUST00000182213.8"; gene_type "protein_coding"; gene_name "Arhgap12"; transcript_type "protein_coding"; transcript_name "Arhgap12-208"; exon_number 14; exon_id "ENSMUSE00000390711.4"; level 2; protein_id "ENSMUSP00000138464.2"; transcript_support_level "5"; mgi_id "MGI:1922665"; tag "dotter_confirmed"; tag "not_organism_supported"; tag "basic"; tag "Ensembl_canonical"; tag "GENCODE_Primary"; tag "appris_alternative_1"; havana_gene "OTTMUSG00000036618.1"; havana_transcript "OTTMUST00000114186.1";
chr18	HAVANA	exon	6034450	6034552	0	-	.	gene_id "ENSMUSG00000041225.17"; transcript_id "ENSMUST00000182559.8"; gene_type "protein_coding"; gene_name "Arhgap12"; transcript_type "protein_coding"; transcript_name "Arhgap12-212"; exon_number 13; exon_id "ENSMUSE00000390711.4"; level 2; protein_id "ENSMUSP00000138585.2"; transcript_support_level "1"; mgi_id "MGI:1922665"; tag "basic"; tag "appris_principal_4"; tag "CCDS"; ccdsid "CCDS37723.1"; havana_gene "OTTMUSG00000036618.1"; havana_transcript "OTTMUST00000093869.1";
chr18	HAVANA	CDS	6034450	6034552	0	-	0	gene_id "ENSMUSG00000041225.17"; transcript_id "ENSMUST00000182559.8"; gene_type "protein_coding"; gene_name "Arhgap12"; transcript_type "protein_coding"; transcript_name "Arhgap12-212"; exon_number 13; exon_id "ENSMUSE00000390711.4"; level 2; protein_id "ENSMUSP00000138585.2"; transcript_support_level "1"; mgi_id "MGI:1922665"; tag "basic"; tag "appris_principal_4"; tag "CCDS"; ccdsid "CCDS37723.1"; havana_gene "OTTMUSG00000036618.1"; havana_transcript "OTTMUST00000093869.1";
chr18	HAVANA	exon	6034450	6034552	0	-	.	gene_id "ENSMUSG00000041225.17"; transcript_id "ENSMUST00000062584.14"; gene_type "protein_coding"; gene_name "Arhgap12"; transcript_type "protein_coding"; transcript_name "Arhgap12-201"; exon_number 13; exon_id "ENSMUSE00000390711.4"; level 2; protein_id "ENSMUSP00000054209.8"; transcript_support_level "5"; mgi_id "MGI:1922665"; tag "dotter_confirmed"; tag "not_organism_supported"; tag "basic"; tag "appris_alternative_1"; havana_gene "OTTMUSG00000036618.1"; havana_transcript "OTTMUST00000114187.1";
chr18	HAVANA	CDS	6034450	6034552	0	-	0	gene_id "ENSMUSG00000041225.17"; transcript_id "ENSMUST00000062584.14"; gene_type "protein_coding"; gene_name "Arhgap12"; transcript_type "protein_coding"; transcript_name "Arhgap12-201"; exon_number 13; exon_id "ENSMUSE00000390711.4"; level 2; protein_id "ENSMUSP00000054209.8"; transcript_support_level "5"; mgi_id "MGI:1922665"; tag "dotter_confirmed"; tag "not_organism_supported"; tag "basic"; tag "appris_alternative_1"; havana_gene "OTTMUSG00000036618.1"; havana_transcript "OTTMUST00000114187.1";
chr18	HAVANA	exon	6034450	6034552	0	-	.	gene_id "ENSMUSG00000041225.17"; transcript_id "ENSMUST00000182383.8"; gene_type "protein_coding"; gene_name "Arhgap12"; transcript_type "protein_coding"; transcript_name "Arhgap12-211"; exon_number 11; exon_id "ENSMUSE00000390711.4"; level 2; protein_id "ENSMUSP00000138444.2"; transcript_support_level "5"; mgi_id "MGI:1922665"; tag "dotter_confirmed"; tag "not_organism_supported"; tag "basic"; havana_gene "OTTMUSG00000036618.1"; havana_transcript "OTTMUST00000114174.1";
chr18	HAVANA	CDS	6034450	6034552	0	-	0	gene_id "ENSMUSG00000041225.17"; transcript_id "ENSMUST00000182383.8"; gene_type "protein_coding"; gene_name "Arhgap12"; transcript_type "protein_coding"; transcript_name "Arhgap12-211"; exon_number 11; exon_id "ENSMUSE00000390711.4"; level 2; protein_id "ENSMUSP00000138444.2"; transcript_support_level "5"; mgi_id "MGI:1922665"; tag "dotter_confirmed"; tag "not_organism_supported"; tag "basic"; havana_gene "OTTMUSG00000036618.1"; havana_transcript "OTTMUST00000114174.1";
chr18	ENSEMBL_gcm37	exon	6034450	6034552	0.0837405152947322	-	.	gene_id "ENSMUSG00000041225.17"; transcript_id "ENSMUSG00000041225.17_tx_14"; exon_id "chr18_6034450_6034552_-"; exonnum "15"; txlen "4675";
chr18	HAVANA	exon	6034450	6034707	0	-	.	gene_id "ENSMUSG00000041225.17"; transcript_id "ENSMUST00000182343.2"; gene_type "protein_coding"; gene_name "Arhgap12"; transcript_type "retained_intron"; transcript_name "Arhgap12-210"; exon_number 1; exon_id "ENSMUSE00001275761.2"; level 2; transcript_support_level "2"; mgi_id "MGI:1922665"; havana_gene "OTTMUSG00000036618.1"; havana_transcript "OTTMUST00000114188.1";
chr18	HAVANA	exon	6037018	6037116	0	-	.	gene_id "ENSMUSG00000041225.17"; transcript_id "ENSMUST00000182066.8"; gene_type "protein_coding"; gene_name "Arhgap12"; transcript_type "protein_coding"; transcript_name "Arhgap12-205"; exon_number 9; exon_id "ENSMUSE00000371140.4"; level 2; protein_id "ENSMUSP00000138496.2"; transcript_support_level "5"; mgi_id "MGI:1922665"; tag "dotter_confirmed"; tag "not_organism_supported"; tag "basic"; tag "appris_alternative_1"; havana_gene "OTTMUSG00000036618.1"; havana_transcript "OTTMUST00000114185.1";
chr18	HAVANA	CDS	6037018	6037116	0	-	0	gene_id "ENSMUSG00000041225.17"; transcript_id "ENSMUST00000182066.8"; gene_type "protein_coding"; gene_name "Arhgap12"; transcript_type "protein_coding"; transcript_name "Arhgap12-205"; exon_number 9; exon_id "ENSMUSE00000371140.4"; level 2; protein_id "ENSMUSP00000138496.2"; transcript_support_level "5"; mgi_id "MGI:1922665"; tag "dotter_confirmed"; tag "not_organism_supported"; tag "basic"; tag "appris_alternative_1"; havana_gene "OTTMUSG00000036618.1"; havana_transcript "OTTMUST00000114185.1";
chr18	HAVANA	exon	6037018	6037116	0	-	.	gene_id "ENSMUSG00000041225.17"; transcript_id "ENSMUST00000077128.13"; gene_type "protein_coding"; gene_name "Arhgap12"; transcript_type "protein_coding"; transcript_name "Arhgap12-202"; exon_number 11; exon_id "ENSMUSE00000371140.4"; level 2; protein_id "ENSMUSP00000076376.6"; transcript_support_level "1"; mgi_id "MGI:1922665"; tag "basic"; tag "appris_alternative_1"; tag "CCDS"; ccdsid "CCDS37722.1"; havana_gene "OTTMUSG00000036618.1"; havana_transcript "OTTMUST00000114167.1";
chr18	HAVANA	CDS	6037018	6037116	0	-	0	gene_id "ENSMUSG00000041225.17"; transcript_id "ENSMUST00000077128.13"; gene_type "protein_coding"; gene_name "Arhgap12"; transcript_type "protein_coding"; transcript_name "Arhgap12-202"; exon_number 11; exon_id "ENSMUSE00000371140.4"; level 2; protein_id "ENSMUSP00000076376.6"; transcript_support_level "1"; mgi_id "MGI:1922665"; tag "basic"; tag "appris_alternative_1"; tag "CCDS"; ccdsid "CCDS37722.1"; havana_gene "OTTMUSG00000036618.1"; havana_transcript "OTTMUST00000114167.1";
chr18	HAVANA	exon	6037018	6037116	0	-	.	gene_id "ENSMUSG00000041225.17"; transcript_id "ENSMUST00000182213.8"; gene_type "protein_coding"; gene_name "Arhgap12"; transcript_type "protein_coding"; transcript_name "Arhgap12-208"; exon_number 13; exon_id "ENSMUSE00000371140.4"; level 2; protein_id "ENSMUSP00000138464.2"; transcript_support_level "5"; mgi_id "MGI:1922665"; tag "dotter_confirmed"; tag "not_organism_supported"; tag "basic"; tag "Ensembl_canonical"; tag "GENCODE_Primary"; tag "appris_alternative_1"; havana_gene "OTTMUSG00000036618.1"; havana_transcript "OTTMUST00000114186.1";
chr18	HAVANA	CDS	6037018	6037116	0	-	0	gene_id "ENSMUSG00000041225.17"; transcript_id "ENSMUST00000182213.8"; gene_type "protein_coding"; gene_name "Arhgap12"; transcript_type "protein_coding"; transcript_name "Arhgap12-208"; exon_number 13; exon_id "ENSMUSE00000371140.4"; level 2; protein_id "ENSMUSP00000138464.2"; transcript_support_level "5"; mgi_id "MGI:1922665"; tag "dotter_confirmed"; tag "not_organism_supported"; tag "basic"; tag "Ensembl_canonical"; tag "GENCODE_Primary"; tag "appris_alternative_1"; havana_gene "OTTMUSG00000036618.1"; havana_transcript "OTTMUST00000114186.1";
chr18	HAVANA	exon	6037018	6037116	0	-	.	gene_id "ENSMUSG00000041225.17"; transcript_id "ENSMUST00000182559.8"; gene_type "protein_coding"; gene_name "Arhgap12"; transcript_type "protein_coding"; transcript_name "Arhgap12-212"; exon_number 12; exon_id "ENSMUSE00000371140.4"; level 2; protein_id "ENSMUSP00000138585.2"; transcript_support_level "1"; mgi_id "MGI:1922665"; tag "basic"; tag "appris_principal_4"; tag "CCDS"; ccdsid "CCDS37723.1"; havana_gene "OTTMUSG00000036618.1"; havana_transcript "OTTMUST00000093869.1";
chr18	HAVANA	CDS	6037018	6037116	0	-	0	gene_id "ENSMUSG00000041225.17"; transcript_id "ENSMUST00000182559.8"; gene_type "protein_coding"; gene_name "Arhgap12"; transcript_type "protein_coding"; transcript_name "Arhgap12-212"; exon_number 12; exon_id "ENSMUSE00000371140.4"; level 2; protein_id "ENSMUSP00000138585.2"; transcript_support_level "1"; mgi_id "MGI:1922665"; tag "basic"; tag "appris_principal_4"; tag "CCDS"; ccdsid "CCDS37723.1"; havana_gene "OTTMUSG00000036618.1"; havana_transcript "OTTMUST00000093869.1";
chr18	HAVANA	exon	6037018	6037116	0	-	.	gene_id "ENSMUSG00000041225.17"; transcript_id "ENSMUST00000062584.14"; gene_type "protein_coding"; gene_name "Arhgap12"; transcript_type "protein_coding"; transcript_name "Arhgap12-201"; exon_number 12; exon_id "ENSMUSE00000371140.4"; level 2; protein_id "ENSMUSP00000054209.8"; transcript_support_level "5"; mgi_id "MGI:1922665"; tag "dotter_confirmed"; tag "not_organism_supported"; tag "basic"; tag "appris_alternative_1"; havana_gene "OTTMUSG00000036618.1"; havana_transcript "OTTMUST00000114187.1";
chr18	HAVANA	CDS	6037018	6037116	0	-	0	gene_id "ENSMUSG00000041225.17"; transcript_id "ENSMUST00000062584.14"; gene_type "protein_coding"; gene_name "Arhgap12"; transcript_type "protein_coding"; transcript_name "Arhgap12-201"; exon_number 12; exon_id "ENSMUSE00000371140.4"; level 2; protein_id "ENSMUSP00000054209.8"; transcript_support_level "5"; mgi_id "MGI:1922665"; tag "dotter_confirmed"; tag "not_organism_supported"; tag "basic"; tag "appris_alternative_1"; havana_gene "OTTMUSG00000036618.1"; havana_transcript "OTTMUST00000114187.1";
chr18	HAVANA	exon	6037018	6037116	0	-	.	gene_id "ENSMUSG00000041225.17"; transcript_id "ENSMUST00000182383.8"; gene_type "protein_coding"; gene_name "Arhgap12"; transcript_type "protein_coding"; transcript_name "Arhgap12-211"; exon_number 10; exon_id "ENSMUSE00000371140.4"; level 2; protein_id "ENSMUSP00000138444.2"; transcript_support_level "5"; mgi_id "MGI:1922665"; tag "dotter_confirmed"; tag "not_organism_supported"; tag "basic"; havana_gene "OTTMUSG00000036618.1"; havana_transcript "OTTMUST00000114174.1";
chr18	HAVANA	CDS	6037018	6037116	0	-	0	gene_id "ENSMUSG00000041225.17"; transcript_id "ENSMUST00000182383.8"; gene_type "protein_coding"; gene_name "Arhgap12"; transcript_type "protein_coding"; transcript_name "Arhgap12-211"; exon_number 10; exon_id "ENSMUSE00000371140.4"; level 2; protein_id "ENSMUSP00000138444.2"; transcript_support_level "5"; mgi_id "MGI:1922665"; tag "dotter_confirmed"; tag "not_organism_supported"; tag "basic"; havana_gene "OTTMUSG00000036618.1"; havana_transcript "OTTMUST00000114174.1";
chr18	ENSEMBL_gcm37	exon	6037018	6037116	0.0837405152947322	-	.	gene_id "ENSMUSG00000041225.17"; transcript_id "ENSMUSG00000041225.17_tx_14"; exon_id "chr18_6037018_6037116_-"; exonnum "14"; txlen "4675";
chr18	HAVANA	exon	6039354	6039455	0	-	.	gene_id "ENSMUSG00000041225.17"; transcript_id "ENSMUST00000182066.8"; gene_type "protein_coding"; gene_name "Arhgap12"; transcript_type "protein_coding"; transcript_name "Arhgap12-205"; exon_number 8; exon_id "ENSMUSE00001035590.2"; level 2; protein_id "ENSMUSP00000138496.2"; transcript_support_level "5"; mgi_id "MGI:1922665"; tag "dotter_confirmed"; tag "not_organism_supported"; tag "basic"; tag "appris_alternative_1"; havana_gene "OTTMUSG00000036618.1"; havana_transcript "OTTMUST00000114185.1";
chr18	HAVANA	CDS	6039354	6039455	0	-	0	gene_id "ENSMUSG00000041225.17"; transcript_id "ENSMUST00000182066.8"; gene_type "protein_coding"; gene_name "Arhgap12"; transcript_type "protein_coding"; transcript_name "Arhgap12-205"; exon_number 8; exon_id "ENSMUSE00001035590.2"; level 2; protein_id "ENSMUSP00000138496.2"; transcript_support_level "5"; mgi_id "MGI:1922665"; tag "dotter_confirmed"; tag "not_organism_supported"; tag "basic"; tag "appris_alternative_1"; havana_gene "OTTMUSG00000036618.1"; havana_transcript "OTTMUST00000114185.1";
chr18	HAVANA	exon	6039354	6039455	0	-	.	gene_id "ENSMUSG00000041225.17"; transcript_id "ENSMUST00000077128.13"; gene_type "protein_coding"; gene_name "Arhgap12"; transcript_type "protein_coding"; transcript_name "Arhgap12-202"; exon_number 10; exon_id "ENSMUSE00001035590.2"; level 2; protein_id "ENSMUSP00000076376.6"; transcript_support_level "1"; mgi_id "MGI:1922665"; tag "basic"; tag "appris_alternative_1"; tag "CCDS"; ccdsid "CCDS37722.1"; havana_gene "OTTMUSG00000036618.1"; havana_transcript "OTTMUST00000114167.1";
chr18	HAVANA	CDS	6039354	6039455	0	-	0	gene_id "ENSMUSG00000041225.17"; transcript_id "ENSMUST00000077128.13"; gene_type "protein_coding"; gene_name "Arhgap12"; transcript_type "protein_coding"; transcript_name "Arhgap12-202"; exon_number 10; exon_id "ENSMUSE00001035590.2"; level 2; protein_id "ENSMUSP00000076376.6"; transcript_support_level "1"; mgi_id "MGI:1922665"; tag "basic"; tag "appris_alternative_1"; tag "CCDS"; ccdsid "CCDS37722.1"; havana_gene "OTTMUSG00000036618.1"; havana_transcript "OTTMUST00000114167.1";
chr18	HAVANA	exon	6039354	6039455	0	-	.	gene_id "ENSMUSG00000041225.17"; transcript_id "ENSMUST00000182213.8"; gene_type "protein_coding"; gene_name "Arhgap12"; transcript_type "protein_coding"; transcript_name "Arhgap12-208"; exon_number 12; exon_id "ENSMUSE00001035590.2"; level 2; protein_id "ENSMUSP00000138464.2"; transcript_support_level "5"; mgi_id "MGI:1922665"; tag "dotter_confirmed"; tag "not_organism_supported"; tag "basic"; tag "Ensembl_canonical"; tag "GENCODE_Primary"; tag "appris_alternative_1"; havana_gene "OTTMUSG00000036618.1"; havana_transcript "OTTMUST00000114186.1";
chr18	HAVANA	CDS	6039354	6039455	0	-	0	gene_id "ENSMUSG00000041225.17"; transcript_id "ENSMUST00000182213.8"; gene_type "protein_coding"; gene_name "Arhgap12"; transcript_type "protein_coding"; transcript_name "Arhgap12-208"; exon_number 12; exon_id "ENSMUSE00001035590.2"; level 2; protein_id "ENSMUSP00000138464.2"; transcript_support_level "5"; mgi_id "MGI:1922665"; tag "dotter_confirmed"; tag "not_organism_supported"; tag "basic"; tag "Ensembl_canonical"; tag "GENCODE_Primary"; tag "appris_alternative_1"; havana_gene "OTTMUSG00000036618.1"; havana_transcript "OTTMUST00000114186.1";
chr18	HAVANA	exon	6039354	6039455	0	-	.	gene_id "ENSMUSG00000041225.17"; transcript_id "ENSMUST00000182559.8"; gene_type "protein_coding"; gene_name "Arhgap12"; transcript_type "protein_coding"; transcript_name "Arhgap12-212"; exon_number 11; exon_id "ENSMUSE00001035590.2"; level 2; protein_id "ENSMUSP00000138585.2"; transcript_support_level "1"; mgi_id "MGI:1922665"; tag "basic"; tag "appris_principal_4"; tag "CCDS"; ccdsid "CCDS37723.1"; havana_gene "OTTMUSG00000036618.1"; havana_transcript "OTTMUST00000093869.1";
chr18	HAVANA	CDS	6039354	6039455	0	-	0	gene_id "ENSMUSG00000041225.17"; transcript_id "ENSMUST00000182559.8"; gene_type "protein_coding"; gene_name "Arhgap12"; transcript_type "protein_coding"; transcript_name "Arhgap12-212"; exon_number 11; exon_id "ENSMUSE00001035590.2"; level 2; protein_id "ENSMUSP00000138585.2"; transcript_support_level "1"; mgi_id "MGI:1922665"; tag "basic"; tag "appris_principal_4"; tag "CCDS"; ccdsid "CCDS37723.1"; havana_gene "OTTMUSG00000036618.1"; havana_transcript "OTTMUST00000093869.1";
chr18	HAVANA	exon	6039354	6039455	0	-	.	gene_id "ENSMUSG00000041225.17"; transcript_id "ENSMUST00000062584.14"; gene_type "protein_coding"; gene_name "Arhgap12"; transcript_type "protein_coding"; transcript_name "Arhgap12-201"; exon_number 11; exon_id "ENSMUSE00001035590.2"; level 2; protein_id "ENSMUSP00000054209.8"; transcript_support_level "5"; mgi_id "MGI:1922665"; tag "dotter_confirmed"; tag "not_organism_supported"; tag "basic"; tag "appris_alternative_1"; havana_gene "OTTMUSG00000036618.1"; havana_transcript "OTTMUST00000114187.1";
chr18	HAVANA	CDS	6039354	6039455	0	-	0	gene_id "ENSMUSG00000041225.17"; transcript_id "ENSMUST00000062584.14"; gene_type "protein_coding"; gene_name "Arhgap12"; transcript_type "protein_coding"; transcript_name "Arhgap12-201"; exon_number 11; exon_id "ENSMUSE00001035590.2"; level 2; protein_id "ENSMUSP00000054209.8"; transcript_support_level "5"; mgi_id "MGI:1922665"; tag "dotter_confirmed"; tag "not_organism_supported"; tag "basic"; tag "appris_alternative_1"; havana_gene "OTTMUSG00000036618.1"; havana_transcript "OTTMUST00000114187.1";
chr18	HAVANA	exon	6039354	6039455	0	-	.	gene_id "ENSMUSG00000041225.17"; transcript_id "ENSMUST00000182383.8"; gene_type "protein_coding"; gene_name "Arhgap12"; transcript_type "protein_coding"; transcript_name "Arhgap12-211"; exon_number 9; exon_id "ENSMUSE00001035590.2"; level 2; protein_id "ENSMUSP00000138444.2"; transcript_support_level "5"; mgi_id "MGI:1922665"; tag "dotter_confirmed"; tag "not_organism_supported"; tag "basic"; havana_gene "OTTMUSG00000036618.1"; havana_transcript "OTTMUST00000114174.1";
chr18	HAVANA	CDS	6039354	6039455	0	-	0	gene_id "ENSMUSG00000041225.17"; transcript_id "ENSMUST00000182383.8"; gene_type "protein_coding"; gene_name "Arhgap12"; transcript_type "protein_coding"; transcript_name "Arhgap12-211"; exon_number 9; exon_id "ENSMUSE00001035590.2"; level 2; protein_id "ENSMUSP00000138444.2"; transcript_support_level "5"; mgi_id "MGI:1922665"; tag "dotter_confirmed"; tag "not_organism_supported"; tag "basic"; havana_gene "OTTMUSG00000036618.1"; havana_transcript "OTTMUST00000114174.1";
chr18	ENSEMBL_gcm37	exon	6039354	6039455	0.0837405152947322	-	.	gene_id "ENSMUSG00000041225.17"; transcript_id "ENSMUSG00000041225.17_tx_14"; exon_id "chr18_6039354_6039455_-"; exonnum "13"; txlen "4675";
chr18	HAVANA	exon	6039406	6039455	0	-	.	gene_id "ENSMUSG00000041225.17"; transcript_id "ENSMUST00000182101.8"; gene_type "protein_coding"; gene_name "Arhgap12"; transcript_type "protein_coding_CDS_not_defined"; transcript_name "Arhgap12-206"; exon_number 7; exon_id "ENSMUSE00001251927.2"; level 2; transcript_support_level "3"; mgi_id "MGI:1922665"; havana_gene "OTTMUSG00000036618.1"; havana_transcript "OTTMUST00000114190.1";
chr18	HAVANA	transcript	6039406	6092857	0	-	.	gene_id "ENSMUSG00000041225.17"; transcript_id "ENSMUST00000182101.8"; gene_type "protein_coding"; gene_name "Arhgap12"; transcript_type "protein_coding_CDS_not_defined"; transcript_name "Arhgap12-206"; level 2; transcript_support_level "3"; mgi_id "MGI:1922665"; havana_gene "OTTMUSG00000036618.1"; havana_transcript "OTTMUST00000114190.1";
chr18	HAVANA	exon	6049277	6049358	0	-	.	gene_id "ENSMUSG00000041225.17"; transcript_id "ENSMUST00000182066.8"; gene_type "protein_coding"; gene_name "Arhgap12"; transcript_type "protein_coding"; transcript_name "Arhgap12-205"; exon_number 7; exon_id "ENSMUSE00001216562.2"; level 2; protein_id "ENSMUSP00000138496.2"; transcript_support_level "5"; mgi_id "MGI:1922665"; tag "dotter_confirmed"; tag "not_organism_supported"; tag "basic"; tag "appris_alternative_1"; havana_gene "OTTMUSG00000036618.1"; havana_transcript "OTTMUST00000114185.1";
chr18	HAVANA	CDS	6049277	6049358	0	-	1	gene_id "ENSMUSG00000041225.17"; transcript_id "ENSMUST00000182066.8"; gene_type "protein_coding"; gene_name "Arhgap12"; transcript_type "protein_coding"; transcript_name "Arhgap12-205"; exon_number 7; exon_id "ENSMUSE00001216562.2"; level 2; protein_id "ENSMUSP00000138496.2"; transcript_support_level "5"; mgi_id "MGI:1922665"; tag "dotter_confirmed"; tag "not_organism_supported"; tag "basic"; tag "appris_alternative_1"; havana_gene "OTTMUSG00000036618.1"; havana_transcript "OTTMUST00000114185.1";
chr18	HAVANA	exon	6049277	6049358	0	-	.	gene_id "ENSMUSG00000041225.17"; transcript_id "ENSMUST00000077128.13"; gene_type "protein_coding"; gene_name "Arhgap12"; transcript_type "protein_coding"; transcript_name "Arhgap12-202"; exon_number 9; exon_id "ENSMUSE00001216562.2"; level 2; protein_id "ENSMUSP00000076376.6"; transcript_support_level "1"; mgi_id "MGI:1922665"; tag "basic"; tag "appris_alternative_1"; tag "CCDS"; ccdsid "CCDS37722.1"; havana_gene "OTTMUSG00000036618.1"; havana_transcript "OTTMUST00000114167.1";
chr18	HAVANA	CDS	6049277	6049358	0	-	1	gene_id "ENSMUSG00000041225.17"; transcript_id "ENSMUST00000077128.13"; gene_type "protein_coding"; gene_name "Arhgap12"; transcript_type "protein_coding"; transcript_name "Arhgap12-202"; exon_number 9; exon_id "ENSMUSE00001216562.2"; level 2; protein_id "ENSMUSP00000076376.6"; transcript_support_level "1"; mgi_id "MGI:1922665"; tag "basic"; tag "appris_alternative_1"; tag "CCDS"; ccdsid "CCDS37722.1"; havana_gene "OTTMUSG00000036618.1"; havana_transcript "OTTMUST00000114167.1";
chr18	HAVANA	exon	6049277	6049358	0	-	.	gene_id "ENSMUSG00000041225.17"; transcript_id "ENSMUST00000182213.8"; gene_type "protein_coding"; gene_name "Arhgap12"; transcript_type "protein_coding"; transcript_name "Arhgap12-208"; exon_number 11; exon_id "ENSMUSE00001216562.2"; level 2; protein_id "ENSMUSP00000138464.2"; transcript_support_level "5"; mgi_id "MGI:1922665"; tag "dotter_confirmed"; tag "not_organism_supported"; tag "basic"; tag "Ensembl_canonical"; tag "GENCODE_Primary"; tag "appris_alternative_1"; havana_gene "OTTMUSG00000036618.1"; havana_transcript "OTTMUST00000114186.1";
chr18	HAVANA	CDS	6049277	6049358	0	-	1	gene_id "ENSMUSG00000041225.17"; transcript_id "ENSMUST00000182213.8"; gene_type "protein_coding"; gene_name "Arhgap12"; transcript_type "protein_coding"; transcript_name "Arhgap12-208"; exon_number 11; exon_id "ENSMUSE00001216562.2"; level 2; protein_id "ENSMUSP00000138464.2"; transcript_support_level "5"; mgi_id "MGI:1922665"; tag "dotter_confirmed"; tag "not_organism_supported"; tag "basic"; tag "Ensembl_canonical"; tag "GENCODE_Primary"; tag "appris_alternative_1"; havana_gene "OTTMUSG00000036618.1"; havana_transcript "OTTMUST00000114186.1";
chr18	HAVANA	exon	6049277	6049358	0	-	.	gene_id "ENSMUSG00000041225.17"; transcript_id "ENSMUST00000182559.8"; gene_type "protein_coding"; gene_name "Arhgap12"; transcript_type "protein_coding"; transcript_name "Arhgap12-212"; exon_number 10; exon_id "ENSMUSE00001216562.2"; level 2; protein_id "ENSMUSP00000138585.2"; transcript_support_level "1"; mgi_id "MGI:1922665"; tag "basic"; tag "appris_principal_4"; tag "CCDS"; ccdsid "CCDS37723.1"; havana_gene "OTTMUSG00000036618.1"; havana_transcript "OTTMUST00000093869.1";
chr18	HAVANA	CDS	6049277	6049358	0	-	1	gene_id "ENSMUSG00000041225.17"; transcript_id "ENSMUST00000182559.8"; gene_type "protein_coding"; gene_name "Arhgap12"; transcript_type "protein_coding"; transcript_name "Arhgap12-212"; exon_number 10; exon_id "ENSMUSE00001216562.2"; level 2; protein_id "ENSMUSP00000138585.2"; transcript_support_level "1"; mgi_id "MGI:1922665"; tag "basic"; tag "appris_principal_4"; tag "CCDS"; ccdsid "CCDS37723.1"; havana_gene "OTTMUSG00000036618.1"; havana_transcript "OTTMUST00000093869.1";
chr18	HAVANA	exon	6049277	6049358	0	-	.	gene_id "ENSMUSG00000041225.17"; transcript_id "ENSMUST00000062584.14"; gene_type "protein_coding"; gene_name "Arhgap12"; transcript_type "protein_coding"; transcript_name "Arhgap12-201"; exon_number 10; exon_id "ENSMUSE00001216562.2"; level 2; protein_id "ENSMUSP00000054209.8"; transcript_support_level "5"; mgi_id "MGI:1922665"; tag "dotter_confirmed"; tag "not_organism_supported"; tag "basic"; tag "appris_alternative_1"; havana_gene "OTTMUSG00000036618.1"; havana_transcript "OTTMUST00000114187.1";
chr18	HAVANA	CDS	6049277	6049358	0	-	1	gene_id "ENSMUSG00000041225.17"; transcript_id "ENSMUST00000062584.14"; gene_type "protein_coding"; gene_name "Arhgap12"; transcript_type "protein_coding"; transcript_name "Arhgap12-201"; exon_number 10; exon_id "ENSMUSE00001216562.2"; level 2; protein_id "ENSMUSP00000054209.8"; transcript_support_level "5"; mgi_id "MGI:1922665"; tag "dotter_confirmed"; tag "not_organism_supported"; tag "basic"; tag "appris_alternative_1"; havana_gene "OTTMUSG00000036618.1"; havana_transcript "OTTMUST00000114187.1";
chr18	HAVANA	exon	6049277	6049358	0	-	.	gene_id "ENSMUSG00000041225.17"; transcript_id "ENSMUST00000182383.8"; gene_type "protein_coding"; gene_name "Arhgap12"; transcript_type "protein_coding"; transcript_name "Arhgap12-211"; exon_number 8; exon_id "ENSMUSE00001216562.2"; level 2; protein_id "ENSMUSP00000138444.2"; transcript_support_level "5"; mgi_id "MGI:1922665"; tag "dotter_confirmed"; tag "not_organism_supported"; tag "basic"; havana_gene "OTTMUSG00000036618.1"; havana_transcript "OTTMUST00000114174.1";
chr18	HAVANA	CDS	6049277	6049358	0	-	1	gene_id "ENSMUSG00000041225.17"; transcript_id "ENSMUST00000182383.8"; gene_type "protein_coding"; gene_name "Arhgap12"; transcript_type "protein_coding"; transcript_name "Arhgap12-211"; exon_number 8; exon_id "ENSMUSE00001216562.2"; level 2; protein_id "ENSMUSP00000138444.2"; transcript_support_level "5"; mgi_id "MGI:1922665"; tag "dotter_confirmed"; tag "not_organism_supported"; tag "basic"; havana_gene "OTTMUSG00000036618.1"; havana_transcript "OTTMUST00000114174.1";
chr18	HAVANA	exon	6049277	6049358	0	-	.	gene_id "ENSMUSG00000041225.17"; transcript_id "ENSMUST00000182101.8"; gene_type "protein_coding"; gene_name "Arhgap12"; transcript_type "protein_coding_CDS_not_defined"; transcript_name "Arhgap12-206"; exon_number 6; exon_id "ENSMUSE00001265813.2"; level 2; transcript_support_level "3"; mgi_id "MGI:1922665"; havana_gene "OTTMUSG00000036618.1"; havana_transcript "OTTMUST00000114190.1";
chr18	ENSEMBL_gcm37	exon	6049277	6049358	0.0837405152947322	-	.	gene_id "ENSMUSG00000041225.17"; transcript_id "ENSMUSG00000041225.17_tx_14"; exon_id "chr18_6049277_6049358_-"; exonnum "12"; txlen "4675";
chr18	HAVANA	exon	6049278	6049358	0	-	.	gene_id "ENSMUSG00000041225.17"; transcript_id "ENSMUST00000182921.2"; gene_type "protein_coding"; gene_name "Arhgap12"; transcript_type "protein_coding"; transcript_name "Arhgap12-215"; exon_number 3; exon_id "ENSMUSE00001216312.2"; level 2; protein_id "ENSMUSP00000138798.2"; transcript_support_level "3"; mgi_id "MGI:1922665"; tag "mRNA_start_NF"; tag "mRNA_end_NF"; tag "cds_start_NF"; tag "cds_end_NF"; havana_gene "OTTMUSG00000036618.1"; havana_transcript "OTTMUST00000114191.1";
chr18	HAVANA	CDS	6049278	6049358	0	-	1	gene_id "ENSMUSG00000041225.17"; transcript_id "ENSMUST00000182921.2"; gene_type "protein_coding"; gene_name "Arhgap12"; transcript_type "protein_coding"; transcript_name "Arhgap12-215"; exon_number 3; exon_id "ENSMUSE00001216312.2"; level 2; protein_id "ENSMUSP00000138798.2"; transcript_support_level "3"; mgi_id "MGI:1922665"; tag "mRNA_start_NF"; tag "mRNA_end_NF"; tag "cds_start_NF"; tag "cds_end_NF"; havana_gene "OTTMUSG00000036618.1"; havana_transcript "OTTMUST00000114191.1";
chr18	HAVANA	transcript	6049278	6111980	0	-	.	gene_id "ENSMUSG00000041225.17"; transcript_id "ENSMUST00000182921.2"; gene_type "protein_coding"; gene_name "Arhgap12"; transcript_type "protein_coding"; transcript_name "Arhgap12-215"; level 2; protein_id "ENSMUSP00000138798.2"; transcript_support_level "3"; mgi_id "MGI:1922665"; tag "mRNA_start_NF"; tag "mRNA_end_NF"; tag "cds_start_NF"; tag "cds_end_NF"; havana_gene "OTTMUSG00000036618.1"; havana_transcript "OTTMUST00000114191.1";
chr18	HAVANA	exon	6052862	6052923	0	-	.	gene_id "ENSMUSG00000041225.17"; transcript_id "ENSMUST00000182066.8"; gene_type "protein_coding"; gene_name "Arhgap12"; transcript_type "protein_coding"; transcript_name "Arhgap12-205"; exon_number 6; exon_id "ENSMUSE00001239999.2"; level 2; protein_id "ENSMUSP00000138496.2"; transcript_support_level "5"; mgi_id "MGI:1922665"; tag "dotter_confirmed"; tag "not_organism_supported"; tag "basic"; tag "appris_alternative_1"; havana_gene "OTTMUSG00000036618.1"; havana_transcript "OTTMUST00000114185.1";
chr18	HAVANA	CDS	6052862	6052923	0	-	0	gene_id "ENSMUSG00000041225.17"; transcript_id "ENSMUST00000182066.8"; gene_type "protein_coding"; gene_name "Arhgap12"; transcript_type "protein_coding"; transcript_name "Arhgap12-205"; exon_number 6; exon_id "ENSMUSE00001239999.2"; level 2; protein_id "ENSMUSP00000138496.2"; transcript_support_level "5"; mgi_id "MGI:1922665"; tag "dotter_confirmed"; tag "not_organism_supported"; tag "basic"; tag "appris_alternative_1"; havana_gene "OTTMUSG00000036618.1"; havana_transcript "OTTMUST00000114185.1";
chr18	HAVANA	exon	6052862	6052923	0	-	.	gene_id "ENSMUSG00000041225.17"; transcript_id "ENSMUST00000077128.13"; gene_type "protein_coding"; gene_name "Arhgap12"; transcript_type "protein_coding"; transcript_name "Arhgap12-202"; exon_number 8; exon_id "ENSMUSE00001239999.2"; level 2; protein_id "ENSMUSP00000076376.6"; transcript_support_level "1"; mgi_id "MGI:1922665"; tag "basic"; tag "appris_alternative_1"; tag "CCDS"; ccdsid "CCDS37722.1"; havana_gene "OTTMUSG00000036618.1"; havana_transcript "OTTMUST00000114167.1";
chr18	HAVANA	CDS	6052862	6052923	0	-	0	gene_id "ENSMUSG00000041225.17"; transcript_id "ENSMUST00000077128.13"; gene_type "protein_coding"; gene_name "Arhgap12"; transcript_type "protein_coding"; transcript_name "Arhgap12-202"; exon_number 8; exon_id "ENSMUSE00001239999.2"; level 2; protein_id "ENSMUSP00000076376.6"; transcript_support_level "1"; mgi_id "MGI:1922665"; tag "basic"; tag "appris_alternative_1"; tag "CCDS"; ccdsid "CCDS37722.1"; havana_gene "OTTMUSG00000036618.1"; havana_transcript "OTTMUST00000114167.1";
chr18	HAVANA	exon	6052862	6052923	0	-	.	gene_id "ENSMUSG00000041225.17"; transcript_id "ENSMUST00000182213.8"; gene_type "protein_coding"; gene_name "Arhgap12"; transcript_type "protein_coding"; transcript_name "Arhgap12-208"; exon_number 10; exon_id "ENSMUSE00001239999.2"; level 2; protein_id "ENSMUSP00000138464.2"; transcript_support_level "5"; mgi_id "MGI:1922665"; tag "dotter_confirmed"; tag "not_organism_supported"; tag "basic"; tag "Ensembl_canonical"; tag "GENCODE_Primary"; tag "appris_alternative_1"; havana_gene "OTTMUSG00000036618.1"; havana_transcript "OTTMUST00000114186.1";
chr18	HAVANA	CDS	6052862	6052923	0	-	0	gene_id "ENSMUSG00000041225.17"; transcript_id "ENSMUST00000182213.8"; gene_type "protein_coding"; gene_name "Arhgap12"; transcript_type "protein_coding"; transcript_name "Arhgap12-208"; exon_number 10; exon_id "ENSMUSE00001239999.2"; level 2; protein_id "ENSMUSP00000138464.2"; transcript_support_level "5"; mgi_id "MGI:1922665"; tag "dotter_confirmed"; tag "not_organism_supported"; tag "basic"; tag "Ensembl_canonical"; tag "GENCODE_Primary"; tag "appris_alternative_1"; havana_gene "OTTMUSG00000036618.1"; havana_transcript "OTTMUST00000114186.1";
chr18	HAVANA	exon	6052862	6052923	0	-	.	gene_id "ENSMUSG00000041225.17"; transcript_id "ENSMUST00000182559.8"; gene_type "protein_coding"; gene_name "Arhgap12"; transcript_type "protein_coding"; transcript_name "Arhgap12-212"; exon_number 9; exon_id "ENSMUSE00001239999.2"; level 2; protein_id "ENSMUSP00000138585.2"; transcript_support_level "1"; mgi_id "MGI:1922665"; tag "basic"; tag "appris_principal_4"; tag "CCDS"; ccdsid "CCDS37723.1"; havana_gene "OTTMUSG00000036618.1"; havana_transcript "OTTMUST00000093869.1";
chr18	HAVANA	CDS	6052862	6052923	0	-	0	gene_id "ENSMUSG00000041225.17"; transcript_id "ENSMUST00000182559.8"; gene_type "protein_coding"; gene_name "Arhgap12"; transcript_type "protein_coding"; transcript_name "Arhgap12-212"; exon_number 9; exon_id "ENSMUSE00001239999.2"; level 2; protein_id "ENSMUSP00000138585.2"; transcript_support_level "1"; mgi_id "MGI:1922665"; tag "basic"; tag "appris_principal_4"; tag "CCDS"; ccdsid "CCDS37723.1"; havana_gene "OTTMUSG00000036618.1"; havana_transcript "OTTMUST00000093869.1";
chr18	HAVANA	exon	6052862	6052923	0	-	.	gene_id "ENSMUSG00000041225.17"; transcript_id "ENSMUST00000062584.14"; gene_type "protein_coding"; gene_name "Arhgap12"; transcript_type "protein_coding"; transcript_name "Arhgap12-201"; exon_number 9; exon_id "ENSMUSE00001239999.2"; level 2; protein_id "ENSMUSP00000054209.8"; transcript_support_level "5"; mgi_id "MGI:1922665"; tag "dotter_confirmed"; tag "not_organism_supported"; tag "basic"; tag "appris_alternative_1"; havana_gene "OTTMUSG00000036618.1"; havana_transcript "OTTMUST00000114187.1";
chr18	HAVANA	CDS	6052862	6052923	0	-	0	gene_id "ENSMUSG00000041225.17"; transcript_id "ENSMUST00000062584.14"; gene_type "protein_coding"; gene_name "Arhgap12"; transcript_type "protein_coding"; transcript_name "Arhgap12-201"; exon_number 9; exon_id "ENSMUSE00001239999.2"; level 2; protein_id "ENSMUSP00000054209.8"; transcript_support_level "5"; mgi_id "MGI:1922665"; tag "dotter_confirmed"; tag "not_organism_supported"; tag "basic"; tag "appris_alternative_1"; havana_gene "OTTMUSG00000036618.1"; havana_transcript "OTTMUST00000114187.1";
chr18	HAVANA	exon	6052862	6052923	0	-	.	gene_id "ENSMUSG00000041225.17"; transcript_id "ENSMUST00000182383.8"; gene_type "protein_coding"; gene_name "Arhgap12"; transcript_type "protein_coding"; transcript_name "Arhgap12-211"; exon_number 7; exon_id "ENSMUSE00001239999.2"; level 2; protein_id "ENSMUSP00000138444.2"; transcript_support_level "5"; mgi_id "MGI:1922665"; tag "dotter_confirmed"; tag "not_organism_supported"; tag "basic"; havana_gene "OTTMUSG00000036618.1"; havana_transcript "OTTMUST00000114174.1";
chr18	HAVANA	CDS	6052862	6052923	0	-	0	gene_id "ENSMUSG00000041225.17"; transcript_id "ENSMUST00000182383.8"; gene_type "protein_coding"; gene_name "Arhgap12"; transcript_type "protein_coding"; transcript_name "Arhgap12-211"; exon_number 7; exon_id "ENSMUSE00001239999.2"; level 2; protein_id "ENSMUSP00000138444.2"; transcript_support_level "5"; mgi_id "MGI:1922665"; tag "dotter_confirmed"; tag "not_organism_supported"; tag "basic"; havana_gene "OTTMUSG00000036618.1"; havana_transcript "OTTMUST00000114174.1";
chr18	HAVANA	exon	6052862	6052923	0	-	.	gene_id "ENSMUSG00000041225.17"; transcript_id "ENSMUST00000182101.8"; gene_type "protein_coding"; gene_name "Arhgap12"; transcript_type "protein_coding_CDS_not_defined"; transcript_name "Arhgap12-206"; exon_number 5; exon_id "ENSMUSE00001247922.2"; level 2; transcript_support_level "3"; mgi_id "MGI:1922665"; havana_gene "OTTMUSG00000036618.1"; havana_transcript "OTTMUST00000114190.1";
chr18	HAVANA	exon	6052862	6052923	0	-	.	gene_id "ENSMUSG00000041225.17"; transcript_id "ENSMUST00000182921.2"; gene_type "protein_coding"; gene_name "Arhgap12"; transcript_type "protein_coding"; transcript_name "Arhgap12-215"; exon_number 2; exon_id "ENSMUSE00001239999.2"; level 2; protein_id "ENSMUSP00000138798.2"; transcript_support_level "3"; mgi_id "MGI:1922665"; tag "mRNA_start_NF"; tag "mRNA_end_NF"; tag "cds_start_NF"; tag "cds_end_NF"; havana_gene "OTTMUSG00000036618.1"; havana_transcript "OTTMUST00000114191.1";
chr18	HAVANA	CDS	6052862	6052923	0	-	0	gene_id "ENSMUSG00000041225.17"; transcript_id "ENSMUST00000182921.2"; gene_type "protein_coding"; gene_name "Arhgap12"; transcript_type "protein_coding"; transcript_name "Arhgap12-215"; exon_number 2; exon_id "ENSMUSE00001239999.2"; level 2; protein_id "ENSMUSP00000138798.2"; transcript_support_level "3"; mgi_id "MGI:1922665"; tag "mRNA_start_NF"; tag "mRNA_end_NF"; tag "cds_start_NF"; tag "cds_end_NF"; havana_gene "OTTMUSG00000036618.1"; havana_transcript "OTTMUST00000114191.1";
chr18	ENSEMBL_gcm37	exon	6052862	6052923	0.0837405152947322	-	.	gene_id "ENSMUSG00000041225.17"; transcript_id "ENSMUSG00000041225.17_tx_14"; exon_id "chr18_6052862_6052923_-"; exonnum "11"; txlen "4675";
chr18	HAVANA	exon	6056979	6056993	0	-	.	gene_id "ENSMUSG00000041225.17"; transcript_id "ENSMUST00000182213.8"; gene_type "protein_coding"; gene_name "Arhgap12"; transcript_type "protein_coding"; transcript_name "Arhgap12-208"; exon_number 9; exon_id "ENSMUSE00001288108.2"; level 2; protein_id "ENSMUSP00000138464.2"; transcript_support_level "5"; mgi_id "MGI:1922665"; tag "dotter_confirmed"; tag "not_organism_supported"; tag "basic"; tag "Ensembl_canonical"; tag "GENCODE_Primary"; tag "appris_alternative_1"; havana_gene "OTTMUSG00000036618.1"; havana_transcript "OTTMUST00000114186.1";
chr18	HAVANA	CDS	6056979	6056993	0	-	0	gene_id "ENSMUSG00000041225.17"; transcript_id "ENSMUST00000182213.8"; gene_type "protein_coding"; gene_name "Arhgap12"; transcript_type "protein_coding"; transcript_name "Arhgap12-208"; exon_number 9; exon_id "ENSMUSE00001288108.2"; level 2; protein_id "ENSMUSP00000138464.2"; transcript_support_level "5"; mgi_id "MGI:1922665"; tag "dotter_confirmed"; tag "not_organism_supported"; tag "basic"; tag "Ensembl_canonical"; tag "GENCODE_Primary"; tag "appris_alternative_1"; havana_gene "OTTMUSG00000036618.1"; havana_transcript "OTTMUST00000114186.1";
chr18	HAVANA	exon	6056979	6056993	0	-	.	gene_id "ENSMUSG00000041225.17"; transcript_id "ENSMUST00000062584.14"; gene_type "protein_coding"; gene_name "Arhgap12"; transcript_type "protein_coding"; transcript_name "Arhgap12-201"; exon_number 8; exon_id "ENSMUSE00001288108.2"; level 2; protein_id "ENSMUSP00000054209.8"; transcript_support_level "5"; mgi_id "MGI:1922665"; tag "dotter_confirmed"; tag "not_organism_supported"; tag "basic"; tag "appris_alternative_1"; havana_gene "OTTMUSG00000036618.1"; havana_transcript "OTTMUST00000114187.1";
chr18	HAVANA	CDS	6056979	6056993	0	-	0	gene_id "ENSMUSG00000041225.17"; transcript_id "ENSMUST00000062584.14"; gene_type "protein_coding"; gene_name "Arhgap12"; transcript_type "protein_coding"; transcript_name "Arhgap12-201"; exon_number 8; exon_id "ENSMUSE00001288108.2"; level 2; protein_id "ENSMUSP00000054209.8"; transcript_support_level "5"; mgi_id "MGI:1922665"; tag "dotter_confirmed"; tag "not_organism_supported"; tag "basic"; tag "appris_alternative_1"; havana_gene "OTTMUSG00000036618.1"; havana_transcript "OTTMUST00000114187.1";
chr18	ENSEMBL_gcm37	exon	6056979	6056993	0.0837405152947322	-	.	gene_id "ENSMUSG00000041225.17"; transcript_id "ENSMUSG00000041225.17_tx_14"; exon_id "chr18_6056979_6056993_-"; exonnum "10"; txlen "4675";
chr18	HAVANA	exon	6057517	6057591	0	-	.	gene_id "ENSMUSG00000041225.17"; transcript_id "ENSMUST00000182066.8"; gene_type "protein_coding"; gene_name "Arhgap12"; transcript_type "protein_coding"; transcript_name "Arhgap12-205"; exon_number 5; exon_id "ENSMUSE00001039657.2"; level 2; protein_id "ENSMUSP00000138496.2"; transcript_support_level "5"; mgi_id "MGI:1922665"; tag "dotter_confirmed"; tag "not_organism_supported"; tag "basic"; tag "appris_alternative_1"; havana_gene "OTTMUSG00000036618.1"; havana_transcript "OTTMUST00000114185.1";
chr18	HAVANA	CDS	6057517	6057591	0	-	0	gene_id "ENSMUSG00000041225.17"; transcript_id "ENSMUST00000182066.8"; gene_type "protein_coding"; gene_name "Arhgap12"; transcript_type "protein_coding"; transcript_name "Arhgap12-205"; exon_number 5; exon_id "ENSMUSE00001039657.2"; level 2; protein_id "ENSMUSP00000138496.2"; transcript_support_level "5"; mgi_id "MGI:1922665"; tag "dotter_confirmed"; tag "not_organism_supported"; tag "basic"; tag "appris_alternative_1"; havana_gene "OTTMUSG00000036618.1"; havana_transcript "OTTMUST00000114185.1";
chr18	HAVANA	exon	6057517	6057591	0	-	.	gene_id "ENSMUSG00000041225.17"; transcript_id "ENSMUST00000182213.8"; gene_type "protein_coding"; gene_name "Arhgap12"; transcript_type "protein_coding"; transcript_name "Arhgap12-208"; exon_number 8; exon_id "ENSMUSE00001039657.2"; level 2; protein_id "ENSMUSP00000138464.2"; transcript_support_level "5"; mgi_id "MGI:1922665"; tag "dotter_confirmed"; tag "not_organism_supported"; tag "basic"; tag "Ensembl_canonical"; tag "GENCODE_Primary"; tag "appris_alternative_1"; havana_gene "OTTMUSG00000036618.1"; havana_transcript "OTTMUST00000114186.1";
chr18	HAVANA	CDS	6057517	6057591	0	-	0	gene_id "ENSMUSG00000041225.17"; transcript_id "ENSMUST00000182213.8"; gene_type "protein_coding"; gene_name "Arhgap12"; transcript_type "protein_coding"; transcript_name "Arhgap12-208"; exon_number 8; exon_id "ENSMUSE00001039657.2"; level 2; protein_id "ENSMUSP00000138464.2"; transcript_support_level "5"; mgi_id "MGI:1922665"; tag "dotter_confirmed"; tag "not_organism_supported"; tag "basic"; tag "Ensembl_canonical"; tag "GENCODE_Primary"; tag "appris_alternative_1"; havana_gene "OTTMUSG00000036618.1"; havana_transcript "OTTMUST00000114186.1";
chr18	HAVANA	exon	6057517	6057591	0	-	.	gene_id "ENSMUSG00000041225.17"; transcript_id "ENSMUST00000182559.8"; gene_type "protein_coding"; gene_name "Arhgap12"; transcript_type "protein_coding"; transcript_name "Arhgap12-212"; exon_number 8; exon_id "ENSMUSE00001039657.2"; level 2; protein_id "ENSMUSP00000138585.2"; transcript_support_level "1"; mgi_id "MGI:1922665"; tag "basic"; tag "appris_principal_4"; tag "CCDS"; ccdsid "CCDS37723.1"; havana_gene "OTTMUSG00000036618.1"; havana_transcript "OTTMUST00000093869.1";
chr18	HAVANA	CDS	6057517	6057591	0	-	0	gene_id "ENSMUSG00000041225.17"; transcript_id "ENSMUST00000182559.8"; gene_type "protein_coding"; gene_name "Arhgap12"; transcript_type "protein_coding"; transcript_name "Arhgap12-212"; exon_number 8; exon_id "ENSMUSE00001039657.2"; level 2; protein_id "ENSMUSP00000138585.2"; transcript_support_level "1"; mgi_id "MGI:1922665"; tag "basic"; tag "appris_principal_4"; tag "CCDS"; ccdsid "CCDS37723.1"; havana_gene "OTTMUSG00000036618.1"; havana_transcript "OTTMUST00000093869.1";
chr18	HAVANA	exon	6057517	6057591	0	-	.	gene_id "ENSMUSG00000041225.17"; transcript_id "ENSMUST00000062584.14"; gene_type "protein_coding"; gene_name "Arhgap12"; transcript_type "protein_coding"; transcript_name "Arhgap12-201"; exon_number 7; exon_id "ENSMUSE00001039657.2"; level 2; protein_id "ENSMUSP00000054209.8"; transcript_support_level "5"; mgi_id "MGI:1922665"; tag "dotter_confirmed"; tag "not_organism_supported"; tag "basic"; tag "appris_alternative_1"; havana_gene "OTTMUSG00000036618.1"; havana_transcript "OTTMUST00000114187.1";
chr18	HAVANA	CDS	6057517	6057591	0	-	0	gene_id "ENSMUSG00000041225.17"; transcript_id "ENSMUST00000062584.14"; gene_type "protein_coding"; gene_name "Arhgap12"; transcript_type "protein_coding"; transcript_name "Arhgap12-201"; exon_number 7; exon_id "ENSMUSE00001039657.2"; level 2; protein_id "ENSMUSP00000054209.8"; transcript_support_level "5"; mgi_id "MGI:1922665"; tag "dotter_confirmed"; tag "not_organism_supported"; tag "basic"; tag "appris_alternative_1"; havana_gene "OTTMUSG00000036618.1"; havana_transcript "OTTMUST00000114187.1";
chr18	ENSEMBL_gcm37	exon	6057517	6057591	0.0837405152947322	-	.	gene_id "ENSMUSG00000041225.17"; transcript_id "ENSMUSG00000041225.17_tx_14"; exon_id "chr18_6057517_6057591_-"; exonnum "9"; txlen "4675";
chr18	HAVANA	exon	6057559	6057591	0	-	.	gene_id "ENSMUSG00000041225.17"; transcript_id "ENSMUST00000182614.8"; gene_type "protein_coding"; gene_name "Arhgap12"; transcript_type "protein_coding_CDS_not_defined"; transcript_name "Arhgap12-214"; exon_number 5; exon_id "ENSMUSE00001271779.2"; level 2; transcript_support_level "3"; mgi_id "MGI:1922665"; havana_gene "OTTMUSG00000036618.1"; havana_transcript "OTTMUST00000114192.1";
chr18	HAVANA	transcript	6057559	6135970	0	-	.	gene_id "ENSMUSG00000041225.17"; transcript_id "ENSMUST00000182614.8"; gene_type "protein_coding"; gene_name "Arhgap12"; transcript_type "protein_coding_CDS_not_defined"; transcript_name "Arhgap12-214"; level 2; transcript_support_level "3"; mgi_id "MGI:1922665"; havana_gene "OTTMUSG00000036618.1"; havana_transcript "OTTMUST00000114192.1";
chr18	HAVANA	exon	6061847	6061972	0	-	.	gene_id "ENSMUSG00000041225.17"; transcript_id "ENSMUST00000182066.8"; gene_type "protein_coding"; gene_name "Arhgap12"; transcript_type "protein_coding"; transcript_name "Arhgap12-205"; exon_number 4; exon_id "ENSMUSE00001237172.2"; level 2; protein_id "ENSMUSP00000138496.2"; transcript_support_level "5"; mgi_id "MGI:1922665"; tag "dotter_confirmed"; tag "not_organism_supported"; tag "basic"; tag "appris_alternative_1"; havana_gene "OTTMUSG00000036618.1"; havana_transcript "OTTMUST00000114185.1";
chr18	HAVANA	CDS	6061847	6061972	0	-	0	gene_id "ENSMUSG00000041225.17"; transcript_id "ENSMUST00000182066.8"; gene_type "protein_coding"; gene_name "Arhgap12"; transcript_type "protein_coding"; transcript_name "Arhgap12-205"; exon_number 4; exon_id "ENSMUSE00001237172.2"; level 2; protein_id "ENSMUSP00000138496.2"; transcript_support_level "5"; mgi_id "MGI:1922665"; tag "dotter_confirmed"; tag "not_organism_supported"; tag "basic"; tag "appris_alternative_1"; havana_gene "OTTMUSG00000036618.1"; havana_transcript "OTTMUST00000114185.1";
chr18	HAVANA	exon	6061847	6061972	0	-	.	gene_id "ENSMUSG00000041225.17"; transcript_id "ENSMUST00000077128.13"; gene_type "protein_coding"; gene_name "Arhgap12"; transcript_type "protein_coding"; transcript_name "Arhgap12-202"; exon_number 7; exon_id "ENSMUSE00001237172.2"; level 2; protein_id "ENSMUSP00000076376.6"; transcript_support_level "1"; mgi_id "MGI:1922665"; tag "basic"; tag "appris_alternative_1"; tag "CCDS"; ccdsid "CCDS37722.1"; havana_gene "OTTMUSG00000036618.1"; havana_transcript "OTTMUST00000114167.1";
chr18	HAVANA	CDS	6061847	6061972	0	-	0	gene_id "ENSMUSG00000041225.17"; transcript_id "ENSMUST00000077128.13"; gene_type "protein_coding"; gene_name "Arhgap12"; transcript_type "protein_coding"; transcript_name "Arhgap12-202"; exon_number 7; exon_id "ENSMUSE00001237172.2"; level 2; protein_id "ENSMUSP00000076376.6"; transcript_support_level "1"; mgi_id "MGI:1922665"; tag "basic"; tag "appris_alternative_1"; tag "CCDS"; ccdsid "CCDS37722.1"; havana_gene "OTTMUSG00000036618.1"; havana_transcript "OTTMUST00000114167.1";
chr18	HAVANA	exon	6061847	6061972	0	-	.	gene_id "ENSMUSG00000041225.17"; transcript_id "ENSMUST00000182213.8"; gene_type "protein_coding"; gene_name "Arhgap12"; transcript_type "protein_coding"; transcript_name "Arhgap12-208"; exon_number 7; exon_id "ENSMUSE00001237172.2"; level 2; protein_id "ENSMUSP00000138464.2"; transcript_support_level "5"; mgi_id "MGI:1922665"; tag "dotter_confirmed"; tag "not_organism_supported"; tag "basic"; tag "Ensembl_canonical"; tag "GENCODE_Primary"; tag "appris_alternative_1"; havana_gene "OTTMUSG00000036618.1"; havana_transcript "OTTMUST00000114186.1";
chr18	HAVANA	CDS	6061847	6061972	0	-	0	gene_id "ENSMUSG00000041225.17"; transcript_id "ENSMUST00000182213.8"; gene_type "protein_coding"; gene_name "Arhgap12"; transcript_type "protein_coding"; transcript_name "Arhgap12-208"; exon_number 7; exon_id "ENSMUSE00001237172.2"; level 2; protein_id "ENSMUSP00000138464.2"; transcript_support_level "5"; mgi_id "MGI:1922665"; tag "dotter_confirmed"; tag "not_organism_supported"; tag "basic"; tag "Ensembl_canonical"; tag "GENCODE_Primary"; tag "appris_alternative_1"; havana_gene "OTTMUSG00000036618.1"; havana_transcript "OTTMUST00000114186.1";
chr18	HAVANA	exon	6061847	6061972	0	-	.	gene_id "ENSMUSG00000041225.17"; transcript_id "ENSMUST00000182559.8"; gene_type "protein_coding"; gene_name "Arhgap12"; transcript_type "protein_coding"; transcript_name "Arhgap12-212"; exon_number 7; exon_id "ENSMUSE00001237172.2"; level 2; protein_id "ENSMUSP00000138585.2"; transcript_support_level "1"; mgi_id "MGI:1922665"; tag "basic"; tag "appris_principal_4"; tag "CCDS"; ccdsid "CCDS37723.1"; havana_gene "OTTMUSG00000036618.1"; havana_transcript "OTTMUST00000093869.1";
chr18	HAVANA	CDS	6061847	6061972	0	-	0	gene_id "ENSMUSG00000041225.17"; transcript_id "ENSMUST00000182559.8"; gene_type "protein_coding"; gene_name "Arhgap12"; transcript_type "protein_coding"; transcript_name "Arhgap12-212"; exon_number 7; exon_id "ENSMUSE00001237172.2"; level 2; protein_id "ENSMUSP00000138585.2"; transcript_support_level "1"; mgi_id "MGI:1922665"; tag "basic"; tag "appris_principal_4"; tag "CCDS"; ccdsid "CCDS37723.1"; havana_gene "OTTMUSG00000036618.1"; havana_transcript "OTTMUST00000093869.1";
chr18	HAVANA	exon	6061847	6061972	0	-	.	gene_id "ENSMUSG00000041225.17"; transcript_id "ENSMUST00000062584.14"; gene_type "protein_coding"; gene_name "Arhgap12"; transcript_type "protein_coding"; transcript_name "Arhgap12-201"; exon_number 6; exon_id "ENSMUSE00001237172.2"; level 2; protein_id "ENSMUSP00000054209.8"; transcript_support_level "5"; mgi_id "MGI:1922665"; tag "dotter_confirmed"; tag "not_organism_supported"; tag "basic"; tag "appris_alternative_1"; havana_gene "OTTMUSG00000036618.1"; havana_transcript "OTTMUST00000114187.1";
chr18	HAVANA	CDS	6061847	6061972	0	-	0	gene_id "ENSMUSG00000041225.17"; transcript_id "ENSMUST00000062584.14"; gene_type "protein_coding"; gene_name "Arhgap12"; transcript_type "protein_coding"; transcript_name "Arhgap12-201"; exon_number 6; exon_id "ENSMUSE00001237172.2"; level 2; protein_id "ENSMUSP00000054209.8"; transcript_support_level "5"; mgi_id "MGI:1922665"; tag "dotter_confirmed"; tag "not_organism_supported"; tag "basic"; tag "appris_alternative_1"; havana_gene "OTTMUSG00000036618.1"; havana_transcript "OTTMUST00000114187.1";
chr18	HAVANA	exon	6061847	6061972	0	-	.	gene_id "ENSMUSG00000041225.17"; transcript_id "ENSMUST00000182383.8"; gene_type "protein_coding"; gene_name "Arhgap12"; transcript_type "protein_coding"; transcript_name "Arhgap12-211"; exon_number 6; exon_id "ENSMUSE00001237172.2"; level 2; protein_id "ENSMUSP00000138444.2"; transcript_support_level "5"; mgi_id "MGI:1922665"; tag "dotter_confirmed"; tag "not_organism_supported"; tag "basic"; havana_gene "OTTMUSG00000036618.1"; havana_transcript "OTTMUST00000114174.1";
chr18	HAVANA	CDS	6061847	6061972	0	-	0	gene_id "ENSMUSG00000041225.17"; transcript_id "ENSMUST00000182383.8"; gene_type "protein_coding"; gene_name "Arhgap12"; transcript_type "protein_coding"; transcript_name "Arhgap12-211"; exon_number 6; exon_id "ENSMUSE00001237172.2"; level 2; protein_id "ENSMUSP00000138444.2"; transcript_support_level "5"; mgi_id "MGI:1922665"; tag "dotter_confirmed"; tag "not_organism_supported"; tag "basic"; havana_gene "OTTMUSG00000036618.1"; havana_transcript "OTTMUST00000114174.1";
chr18	HAVANA	exon	6061847	6061972	0	-	.	gene_id "ENSMUSG00000041225.17"; transcript_id "ENSMUST00000182101.8"; gene_type "protein_coding"; gene_name "Arhgap12"; transcript_type "protein_coding_CDS_not_defined"; transcript_name "Arhgap12-206"; exon_number 4; exon_id "ENSMUSE00001212748.2"; level 2; transcript_support_level "3"; mgi_id "MGI:1922665"; havana_gene "OTTMUSG00000036618.1"; havana_transcript "OTTMUST00000114190.1";
chr18	HAVANA	exon	6061847	6061972	0	-	.	gene_id "ENSMUSG00000041225.17"; transcript_id "ENSMUST00000182614.8"; gene_type "protein_coding"; gene_name "Arhgap12"; transcript_type "protein_coding_CDS_not_defined"; transcript_name "Arhgap12-214"; exon_number 4; exon_id "ENSMUSE00001212748.2"; level 2; transcript_support_level "3"; mgi_id "MGI:1922665"; havana_gene "OTTMUSG00000036618.1"; havana_transcript "OTTMUST00000114192.1";
chr18	ENSEMBL_gcm37	exon	6061847	6061972	0.0837405152947322	-	.	gene_id "ENSMUSG00000041225.17"; transcript_id "ENSMUSG00000041225.17_tx_14"; exon_id "chr18_6061847_6061972_-"; exonnum "8"; txlen "4675";
chr18	HAVANA	exon	6061847	6062250	0	-	.	gene_id "ENSMUSG00000041225.17"; transcript_id "ENSMUST00000182322.2"; gene_type "protein_coding"; gene_name "Arhgap12"; transcript_type "protein_coding_CDS_not_defined"; transcript_name "Arhgap12-209"; exon_number 3; exon_id "ENSMUSE00001207450.2"; level 2; transcript_support_level "3"; mgi_id "MGI:1922665"; tag "NMD_likely_if_extended"; havana_gene "OTTMUSG00000036618.1"; havana_transcript "OTTMUST00000114193.1";
chr18	HAVANA	transcript	6061847	6069940	0	-	.	gene_id "ENSMUSG00000041225.17"; transcript_id "ENSMUST00000182322.2"; gene_type "protein_coding"; gene_name "Arhgap12"; transcript_type "protein_coding_CDS_not_defined"; transcript_name "Arhgap12-209"; level 2; transcript_support_level "3"; mgi_id "MGI:1922665"; tag "NMD_likely_if_extended"; havana_gene "OTTMUSG00000036618.1"; havana_transcript "OTTMUST00000114193.1";
chr18	HAVANA	exon	6061951	6061972	0	-	.	gene_id "ENSMUSG00000041225.17"; transcript_id "ENSMUST00000182038.2"; gene_type "protein_coding"; gene_name "Arhgap12"; transcript_type "protein_coding"; transcript_name "Arhgap12-204"; exon_number 7; exon_id "ENSMUSE00001230193.2"; level 2; protein_id "ENSMUSP00000138150.2"; transcript_support_level "1"; mgi_id "MGI:1922665"; tag "alternative_5_UTR"; tag "mRNA_end_NF"; tag "cds_end_NF"; havana_gene "OTTMUSG00000036618.1"; havana_transcript "OTTMUST00000114175.1";
chr18	HAVANA	CDS	6061951	6061972	0	-	0	gene_id "ENSMUSG00000041225.17"; transcript_id "ENSMUST00000182038.2"; gene_type "protein_coding"; gene_name "Arhgap12"; transcript_type "protein_coding"; transcript_name "Arhgap12-204"; exon_number 7; exon_id "ENSMUSE00001230193.2"; level 2; protein_id "ENSMUSP00000138150.2"; transcript_support_level "1"; mgi_id "MGI:1922665"; tag "alternative_5_UTR"; tag "mRNA_end_NF"; tag "cds_end_NF"; havana_gene "OTTMUSG00000036618.1"; havana_transcript "OTTMUST00000114175.1";
chr18	HAVANA	transcript	6061951	6135955	0	-	.	gene_id "ENSMUSG00000041225.17"; transcript_id "ENSMUST00000182038.2"; gene_type "protein_coding"; gene_name "Arhgap12"; transcript_type "protein_coding"; transcript_name "Arhgap12-204"; level 2; protein_id "ENSMUSP00000138150.2"; transcript_support_level "1"; mgi_id "MGI:1922665"; tag "alternative_5_UTR"; tag "mRNA_end_NF"; tag "cds_end_NF"; havana_gene "OTTMUSG00000036618.1"; havana_transcript "OTTMUST00000114175.1";
chr18	HAVANA	exon	6064341	6064421	0	-	.	gene_id "ENSMUSG00000041225.17"; transcript_id "ENSMUST00000182066.8"; gene_type "protein_coding"; gene_name "Arhgap12"; transcript_type "protein_coding"; transcript_name "Arhgap12-205"; exon_number 3; exon_id "ENSMUSE00001239079.2"; level 2; protein_id "ENSMUSP00000138496.2"; transcript_support_level "5"; mgi_id "MGI:1922665"; tag "dotter_confirmed"; tag "not_organism_supported"; tag "basic"; tag "appris_alternative_1"; havana_gene "OTTMUSG00000036618.1"; havana_transcript "OTTMUST00000114185.1";
chr18	HAVANA	CDS	6064341	6064421	0	-	0	gene_id "ENSMUSG00000041225.17"; transcript_id "ENSMUST00000182066.8"; gene_type "protein_coding"; gene_name "Arhgap12"; transcript_type "protein_coding"; transcript_name "Arhgap12-205"; exon_number 3; exon_id "ENSMUSE00001239079.2"; level 2; protein_id "ENSMUSP00000138496.2"; transcript_support_level "5"; mgi_id "MGI:1922665"; tag "dotter_confirmed"; tag "not_organism_supported"; tag "basic"; tag "appris_alternative_1"; havana_gene "OTTMUSG00000036618.1"; havana_transcript "OTTMUST00000114185.1";
chr18	HAVANA	exon	6064341	6064421	0	-	.	gene_id "ENSMUSG00000041225.17"; transcript_id "ENSMUST00000077128.13"; gene_type "protein_coding"; gene_name "Arhgap12"; transcript_type "protein_coding"; transcript_name "Arhgap12-202"; exon_number 6; exon_id "ENSMUSE00001239079.2"; level 2; protein_id "ENSMUSP00000076376.6"; transcript_support_level "1"; mgi_id "MGI:1922665"; tag "basic"; tag "appris_alternative_1"; tag "CCDS"; ccdsid "CCDS37722.1"; havana_gene "OTTMUSG00000036618.1"; havana_transcript "OTTMUST00000114167.1";
chr18	HAVANA	CDS	6064341	6064421	0	-	0	gene_id "ENSMUSG00000041225.17"; transcript_id "ENSMUST00000077128.13"; gene_type "protein_coding"; gene_name "Arhgap12"; transcript_type "protein_coding"; transcript_name "Arhgap12-202"; exon_number 6; exon_id "ENSMUSE00001239079.2"; level 2; protein_id "ENSMUSP00000076376.6"; transcript_support_level "1"; mgi_id "MGI:1922665"; tag "basic"; tag "appris_alternative_1"; tag "CCDS"; ccdsid "CCDS37722.1"; havana_gene "OTTMUSG00000036618.1"; havana_transcript "OTTMUST00000114167.1";
chr18	HAVANA	exon	6064341	6064421	0	-	.	gene_id "ENSMUSG00000041225.17"; transcript_id "ENSMUST00000182213.8"; gene_type "protein_coding"; gene_name "Arhgap12"; transcript_type "protein_coding"; transcript_name "Arhgap12-208"; exon_number 6; exon_id "ENSMUSE00001239079.2"; level 2; protein_id "ENSMUSP00000138464.2"; transcript_support_level "5"; mgi_id "MGI:1922665"; tag "dotter_confirmed"; tag "not_organism_supported"; tag "basic"; tag "Ensembl_canonical"; tag "GENCODE_Primary"; tag "appris_alternative_1"; havana_gene "OTTMUSG00000036618.1"; havana_transcript "OTTMUST00000114186.1";
chr18	HAVANA	CDS	6064341	6064421	0	-	0	gene_id "ENSMUSG00000041225.17"; transcript_id "ENSMUST00000182213.8"; gene_type "protein_coding"; gene_name "Arhgap12"; transcript_type "protein_coding"; transcript_name "Arhgap12-208"; exon_number 6; exon_id "ENSMUSE00001239079.2"; level 2; protein_id "ENSMUSP00000138464.2"; transcript_support_level "5"; mgi_id "MGI:1922665"; tag "dotter_confirmed"; tag "not_organism_supported"; tag "basic"; tag "Ensembl_canonical"; tag "GENCODE_Primary"; tag "appris_alternative_1"; havana_gene "OTTMUSG00000036618.1"; havana_transcript "OTTMUST00000114186.1";
chr18	HAVANA	exon	6064341	6064421	0	-	.	gene_id "ENSMUSG00000041225.17"; transcript_id "ENSMUST00000182559.8"; gene_type "protein_coding"; gene_name "Arhgap12"; transcript_type "protein_coding"; transcript_name "Arhgap12-212"; exon_number 6; exon_id "ENSMUSE00001239079.2"; level 2; protein_id "ENSMUSP00000138585.2"; transcript_support_level "1"; mgi_id "MGI:1922665"; tag "basic"; tag "appris_principal_4"; tag "CCDS"; ccdsid "CCDS37723.1"; havana_gene "OTTMUSG00000036618.1"; havana_transcript "OTTMUST00000093869.1";
chr18	HAVANA	CDS	6064341	6064421	0	-	0	gene_id "ENSMUSG00000041225.17"; transcript_id "ENSMUST00000182559.8"; gene_type "protein_coding"; gene_name "Arhgap12"; transcript_type "protein_coding"; transcript_name "Arhgap12-212"; exon_number 6; exon_id "ENSMUSE00001239079.2"; level 2; protein_id "ENSMUSP00000138585.2"; transcript_support_level "1"; mgi_id "MGI:1922665"; tag "basic"; tag "appris_principal_4"; tag "CCDS"; ccdsid "CCDS37723.1"; havana_gene "OTTMUSG00000036618.1"; havana_transcript "OTTMUST00000093869.1";
chr18	HAVANA	exon	6064341	6064421	0	-	.	gene_id "ENSMUSG00000041225.17"; transcript_id "ENSMUST00000062584.14"; gene_type "protein_coding"; gene_name "Arhgap12"; transcript_type "protein_coding"; transcript_name "Arhgap12-201"; exon_number 5; exon_id "ENSMUSE00001239079.2"; level 2; protein_id "ENSMUSP00000054209.8"; transcript_support_level "5"; mgi_id "MGI:1922665"; tag "dotter_confirmed"; tag "not_organism_supported"; tag "basic"; tag "appris_alternative_1"; havana_gene "OTTMUSG00000036618.1"; havana_transcript "OTTMUST00000114187.1";
chr18	HAVANA	CDS	6064341	6064421	0	-	0	gene_id "ENSMUSG00000041225.17"; transcript_id "ENSMUST00000062584.14"; gene_type "protein_coding"; gene_name "Arhgap12"; transcript_type "protein_coding"; transcript_name "Arhgap12-201"; exon_number 5; exon_id "ENSMUSE00001239079.2"; level 2; protein_id "ENSMUSP00000054209.8"; transcript_support_level "5"; mgi_id "MGI:1922665"; tag "dotter_confirmed"; tag "not_organism_supported"; tag "basic"; tag "appris_alternative_1"; havana_gene "OTTMUSG00000036618.1"; havana_transcript "OTTMUST00000114187.1";
chr18	HAVANA	exon	6064341	6064421	0	-	.	gene_id "ENSMUSG00000041225.17"; transcript_id "ENSMUST00000182383.8"; gene_type "protein_coding"; gene_name "Arhgap12"; transcript_type "protein_coding"; transcript_name "Arhgap12-211"; exon_number 5; exon_id "ENSMUSE00001239079.2"; level 2; protein_id "ENSMUSP00000138444.2"; transcript_support_level "5"; mgi_id "MGI:1922665"; tag "dotter_confirmed"; tag "not_organism_supported"; tag "basic"; havana_gene "OTTMUSG00000036618.1"; havana_transcript "OTTMUST00000114174.1";
chr18	HAVANA	CDS	6064341	6064421	0	-	0	gene_id "ENSMUSG00000041225.17"; transcript_id "ENSMUST00000182383.8"; gene_type "protein_coding"; gene_name "Arhgap12"; transcript_type "protein_coding"; transcript_name "Arhgap12-211"; exon_number 5; exon_id "ENSMUSE00001239079.2"; level 2; protein_id "ENSMUSP00000138444.2"; transcript_support_level "5"; mgi_id "MGI:1922665"; tag "dotter_confirmed"; tag "not_organism_supported"; tag "basic"; havana_gene "OTTMUSG00000036618.1"; havana_transcript "OTTMUST00000114174.1";
chr18	HAVANA	exon	6064341	6064421	0	-	.	gene_id "ENSMUSG00000041225.17"; transcript_id "ENSMUST00000182101.8"; gene_type "protein_coding"; gene_name "Arhgap12"; transcript_type "protein_coding_CDS_not_defined"; transcript_name "Arhgap12-206"; exon_number 3; exon_id "ENSMUSE00001256363.2"; level 2; transcript_support_level "3"; mgi_id "MGI:1922665"; havana_gene "OTTMUSG00000036618.1"; havana_transcript "OTTMUST00000114190.1";
chr18	HAVANA	exon	6064341	6064421	0	-	.	gene_id "ENSMUSG00000041225.17"; transcript_id "ENSMUST00000182614.8"; gene_type "protein_coding"; gene_name "Arhgap12"; transcript_type "protein_coding_CDS_not_defined"; transcript_name "Arhgap12-214"; exon_number 3; exon_id "ENSMUSE00001256363.2"; level 2; transcript_support_level "3"; mgi_id "MGI:1922665"; havana_gene "OTTMUSG00000036618.1"; havana_transcript "OTTMUST00000114192.1";
chr18	HAVANA	exon	6064341	6064421	0	-	.	gene_id "ENSMUSG00000041225.17"; transcript_id "ENSMUST00000182322.2"; gene_type "protein_coding"; gene_name "Arhgap12"; transcript_type "protein_coding_CDS_not_defined"; transcript_name "Arhgap12-209"; exon_number 2; exon_id "ENSMUSE00001256363.2"; level 2; transcript_support_level "3"; mgi_id "MGI:1922665"; tag "NMD_likely_if_extended"; havana_gene "OTTMUSG00000036618.1"; havana_transcript "OTTMUST00000114193.1";
chr18	HAVANA	exon	6064341	6064421	0	-	.	gene_id "ENSMUSG00000041225.17"; transcript_id "ENSMUST00000182038.2"; gene_type "protein_coding"; gene_name "Arhgap12"; transcript_type "protein_coding"; transcript_name "Arhgap12-204"; exon_number 6; exon_id "ENSMUSE00001239079.2"; level 2; protein_id "ENSMUSP00000138150.2"; transcript_support_level "1"; mgi_id "MGI:1922665"; tag "alternative_5_UTR"; tag "mRNA_end_NF"; tag "cds_end_NF"; havana_gene "OTTMUSG00000036618.1"; havana_transcript "OTTMUST00000114175.1";
chr18	HAVANA	CDS	6064341	6064421	0	-	0	gene_id "ENSMUSG00000041225.17"; transcript_id "ENSMUST00000182038.2"; gene_type "protein_coding"; gene_name "Arhgap12"; transcript_type "protein_coding"; transcript_name "Arhgap12-204"; exon_number 6; exon_id "ENSMUSE00001239079.2"; level 2; protein_id "ENSMUSP00000138150.2"; transcript_support_level "1"; mgi_id "MGI:1922665"; tag "alternative_5_UTR"; tag "mRNA_end_NF"; tag "cds_end_NF"; havana_gene "OTTMUSG00000036618.1"; havana_transcript "OTTMUST00000114175.1";
chr18	ENSEMBL_gcm37	exon	6064341	6064421	0.0837405152947322	-	.	gene_id "ENSMUSG00000041225.17"; transcript_id "ENSMUSG00000041225.17_tx_14"; exon_id "chr18_6064341_6064421_-"; exonnum "7"; txlen "4675";
chr18	HAVANA	exon	6064359	6064421	0	-	.	gene_id "ENSMUSG00000041225.17"; transcript_id "ENSMUST00000181989.8"; gene_type "protein_coding"; gene_name "Arhgap12"; transcript_type "protein_coding_CDS_not_defined"; transcript_name "Arhgap12-203"; exon_number 5; exon_id "ENSMUSE00001294635.2"; level 2; transcript_support_level "3"; mgi_id "MGI:1922665"; havana_gene "OTTMUSG00000036618.1"; havana_transcript "OTTMUST00000114194.1";
chr18	HAVANA	transcript	6064359	6135941	0	-	.	gene_id "ENSMUSG00000041225.17"; transcript_id "ENSMUST00000181989.8"; gene_type "protein_coding"; gene_name "Arhgap12"; transcript_type "protein_coding_CDS_not_defined"; transcript_name "Arhgap12-203"; level 2; transcript_support_level "3"; mgi_id "MGI:1922665"; havana_gene "OTTMUSG00000036618.1"; havana_transcript "OTTMUST00000114194.1";
chr18	HAVANA	exon	6065705	6065845	0	-	.	gene_id "ENSMUSG00000041225.17"; transcript_id "ENSMUST00000077128.13"; gene_type "protein_coding"; gene_name "Arhgap12"; transcript_type "protein_coding"; transcript_name "Arhgap12-202"; exon_number 5; exon_id "ENSMUSE00001246683.2"; level 2; protein_id "ENSMUSP00000076376.6"; transcript_support_level "1"; mgi_id "MGI:1922665"; tag "basic"; tag "appris_alternative_1"; tag "CCDS"; ccdsid "CCDS37722.1"; havana_gene "OTTMUSG00000036618.1"; havana_transcript "OTTMUST00000114167.1";
chr18	HAVANA	CDS	6065705	6065845	0	-	0	gene_id "ENSMUSG00000041225.17"; transcript_id "ENSMUST00000077128.13"; gene_type "protein_coding"; gene_name "Arhgap12"; transcript_type "protein_coding"; transcript_name "Arhgap12-202"; exon_number 5; exon_id "ENSMUSE00001246683.2"; level 2; protein_id "ENSMUSP00000076376.6"; transcript_support_level "1"; mgi_id "MGI:1922665"; tag "basic"; tag "appris_alternative_1"; tag "CCDS"; ccdsid "CCDS37722.1"; havana_gene "OTTMUSG00000036618.1"; havana_transcript "OTTMUST00000114167.1";
chr18	HAVANA	exon	6065705	6065845	0	-	.	gene_id "ENSMUSG00000041225.17"; transcript_id "ENSMUST00000182213.8"; gene_type "protein_coding"; gene_name "Arhgap12"; transcript_type "protein_coding"; transcript_name "Arhgap12-208"; exon_number 5; exon_id "ENSMUSE00001246683.2"; level 2; protein_id "ENSMUSP00000138464.2"; transcript_support_level "5"; mgi_id "MGI:1922665"; tag "dotter_confirmed"; tag "not_organism_supported"; tag "basic"; tag "Ensembl_canonical"; tag "GENCODE_Primary"; tag "appris_alternative_1"; havana_gene "OTTMUSG00000036618.1"; havana_transcript "OTTMUST00000114186.1";
chr18	HAVANA	CDS	6065705	6065845	0	-	0	gene_id "ENSMUSG00000041225.17"; transcript_id "ENSMUST00000182213.8"; gene_type "protein_coding"; gene_name "Arhgap12"; transcript_type "protein_coding"; transcript_name "Arhgap12-208"; exon_number 5; exon_id "ENSMUSE00001246683.2"; level 2; protein_id "ENSMUSP00000138464.2"; transcript_support_level "5"; mgi_id "MGI:1922665"; tag "dotter_confirmed"; tag "not_organism_supported"; tag "basic"; tag "Ensembl_canonical"; tag "GENCODE_Primary"; tag "appris_alternative_1"; havana_gene "OTTMUSG00000036618.1"; havana_transcript "OTTMUST00000114186.1";
chr18	HAVANA	exon	6065705	6065845	0	-	.	gene_id "ENSMUSG00000041225.17"; transcript_id "ENSMUST00000182559.8"; gene_type "protein_coding"; gene_name "Arhgap12"; transcript_type "protein_coding"; transcript_name "Arhgap12-212"; exon_number 5; exon_id "ENSMUSE00001246683.2"; level 2; protein_id "ENSMUSP00000138585.2"; transcript_support_level "1"; mgi_id "MGI:1922665"; tag "basic"; tag "appris_principal_4"; tag "CCDS"; ccdsid "CCDS37723.1"; havana_gene "OTTMUSG00000036618.1"; havana_transcript "OTTMUST00000093869.1";
chr18	HAVANA	CDS	6065705	6065845	0	-	0	gene_id "ENSMUSG00000041225.17"; transcript_id "ENSMUST00000182559.8"; gene_type "protein_coding"; gene_name "Arhgap12"; transcript_type "protein_coding"; transcript_name "Arhgap12-212"; exon_number 5; exon_id "ENSMUSE00001246683.2"; level 2; protein_id "ENSMUSP00000138585.2"; transcript_support_level "1"; mgi_id "MGI:1922665"; tag "basic"; tag "appris_principal_4"; tag "CCDS"; ccdsid "CCDS37723.1"; havana_gene "OTTMUSG00000036618.1"; havana_transcript "OTTMUST00000093869.1";
chr18	HAVANA	exon	6065705	6065845	0	-	.	gene_id "ENSMUSG00000041225.17"; transcript_id "ENSMUST00000182038.2"; gene_type "protein_coding"; gene_name "Arhgap12"; transcript_type "protein_coding"; transcript_name "Arhgap12-204"; exon_number 5; exon_id "ENSMUSE00001246683.2"; level 2; protein_id "ENSMUSP00000138150.2"; transcript_support_level "1"; mgi_id "MGI:1922665"; tag "alternative_5_UTR"; tag "mRNA_end_NF"; tag "cds_end_NF"; havana_gene "OTTMUSG00000036618.1"; havana_transcript "OTTMUST00000114175.1";
chr18	HAVANA	CDS	6065705	6065845	0	-	0	gene_id "ENSMUSG00000041225.17"; transcript_id "ENSMUST00000182038.2"; gene_type "protein_coding"; gene_name "Arhgap12"; transcript_type "protein_coding"; transcript_name "Arhgap12-204"; exon_number 5; exon_id "ENSMUSE00001246683.2"; level 2; protein_id "ENSMUSP00000138150.2"; transcript_support_level "1"; mgi_id "MGI:1922665"; tag "alternative_5_UTR"; tag "mRNA_end_NF"; tag "cds_end_NF"; havana_gene "OTTMUSG00000036618.1"; havana_transcript "OTTMUST00000114175.1";
chr18	HAVANA	exon	6065705	6065845	0	-	.	gene_id "ENSMUSG00000041225.17"; transcript_id "ENSMUST00000181989.8"; gene_type "protein_coding"; gene_name "Arhgap12"; transcript_type "protein_coding_CDS_not_defined"; transcript_name "Arhgap12-203"; exon_number 4; exon_id "ENSMUSE00001208534.2"; level 2; transcript_support_level "3"; mgi_id "MGI:1922665"; havana_gene "OTTMUSG00000036618.1"; havana_transcript "OTTMUST00000114194.1";
chr18	ENSEMBL_gcm37	exon	6065705	6065845	0.0837405152947322	-	.	gene_id "ENSMUSG00000041225.17"; transcript_id "ENSMUSG00000041225.17_tx_14"; exon_id "chr18_6065705_6065845_-"; exonnum "6"; txlen "4675";
chr18	HAVANA	exon	6065730	6065771	0	-	.	gene_id "ENSMUSG00000041225.17"; transcript_id "ENSMUST00000182178.2"; gene_type "protein_coding"; gene_name "Arhgap12"; transcript_type "protein_coding_CDS_not_defined"; transcript_name "Arhgap12-207"; exon_number 3; exon_id "ENSMUSE00001275913.2"; level 2; transcript_support_level "3"; mgi_id "MGI:1922665"; havana_gene "OTTMUSG00000036618.1"; havana_transcript "OTTMUST00000114195.1";
chr18	HAVANA	transcript	6065730	6135935	0	-	.	gene_id "ENSMUSG00000041225.17"; transcript_id "ENSMUST00000182178.2"; gene_type "protein_coding"; gene_name "Arhgap12"; transcript_type "protein_coding_CDS_not_defined"; transcript_name "Arhgap12-207"; level 2; transcript_support_level "3"; mgi_id "MGI:1922665"; havana_gene "OTTMUSG00000036618.1"; havana_transcript "OTTMUST00000114195.1";
chr18	HAVANA	transcript	6068654	6071097	0	-	.	gene_id "ENSMUSG00000041225.17"; transcript_id "ENSMUST00000182572.2"; gene_type "protein_coding"; gene_name "Arhgap12"; transcript_type "retained_intron"; transcript_name "Arhgap12-213"; level 2; transcript_support_level "NA"; mgi_id "MGI:1922665"; havana_gene "OTTMUSG00000036618.1"; havana_transcript "OTTMUST00000114176.1";
chr18	HAVANA	exon	6068654	6071097	0	-	.	gene_id "ENSMUSG00000041225.17"; transcript_id "ENSMUST00000182572.2"; gene_type "protein_coding"; gene_name "Arhgap12"; transcript_type "retained_intron"; transcript_name "Arhgap12-213"; exon_number 1; exon_id "ENSMUSE00001265343.2"; level 2; transcript_support_level "NA"; mgi_id "MGI:1922665"; havana_gene "OTTMUSG00000036618.1"; havana_transcript "OTTMUST00000114176.1";
chr18	HAVANA	exon	6069831	6069940	0	-	.	gene_id "ENSMUSG00000041225.17"; transcript_id "ENSMUST00000182322.2"; gene_type "protein_coding"; gene_name "Arhgap12"; transcript_type "protein_coding_CDS_not_defined"; transcript_name "Arhgap12-209"; exon_number 1; exon_id "ENSMUSE00001288282.2"; level 2; transcript_support_level "3"; mgi_id "MGI:1922665"; tag "NMD_likely_if_extended"; havana_gene "OTTMUSG00000036618.1"; havana_transcript "OTTMUST00000114193.1";
chr18	HAVANA	exon	6069831	6070091	0	-	.	gene_id "ENSMUSG00000041225.17"; transcript_id "ENSMUST00000182066.8"; gene_type "protein_coding"; gene_name "Arhgap12"; transcript_type "protein_coding"; transcript_name "Arhgap12-205"; exon_number 2; exon_id "ENSMUSE00001221736.2"; level 2; protein_id "ENSMUSP00000138496.2"; transcript_support_level "5"; mgi_id "MGI:1922665"; tag "dotter_confirmed"; tag "not_organism_supported"; tag "basic"; tag "appris_alternative_1"; havana_gene "OTTMUSG00000036618.1"; havana_transcript "OTTMUST00000114185.1";
chr18	HAVANA	CDS	6069831	6070091	0	-	0	gene_id "ENSMUSG00000041225.17"; transcript_id "ENSMUST00000182066.8"; gene_type "protein_coding"; gene_name "Arhgap12"; transcript_type "protein_coding"; transcript_name "Arhgap12-205"; exon_number 2; exon_id "ENSMUSE00001221736.2"; level 2; protein_id "ENSMUSP00000138496.2"; transcript_support_level "5"; mgi_id "MGI:1922665"; tag "dotter_confirmed"; tag "not_organism_supported"; tag "basic"; tag "appris_alternative_1"; havana_gene "OTTMUSG00000036618.1"; havana_transcript "OTTMUST00000114185.1";
chr18	HAVANA	exon	6069831	6070091	0	-	.	gene_id "ENSMUSG00000041225.17"; transcript_id "ENSMUST00000077128.13"; gene_type "protein_coding"; gene_name "Arhgap12"; transcript_type "protein_coding"; transcript_name "Arhgap12-202"; exon_number 4; exon_id "ENSMUSE00001221736.2"; level 2; protein_id "ENSMUSP00000076376.6"; transcript_support_level "1"; mgi_id "MGI:1922665"; tag "basic"; tag "appris_alternative_1"; tag "CCDS"; ccdsid "CCDS37722.1"; havana_gene "OTTMUSG00000036618.1"; havana_transcript "OTTMUST00000114167.1";
chr18	HAVANA	CDS	6069831	6070091	0	-	0	gene_id "ENSMUSG00000041225.17"; transcript_id "ENSMUST00000077128.13"; gene_type "protein_coding"; gene_name "Arhgap12"; transcript_type "protein_coding"; transcript_name "Arhgap12-202"; exon_number 4; exon_id "ENSMUSE00001221736.2"; level 2; protein_id "ENSMUSP00000076376.6"; transcript_support_level "1"; mgi_id "MGI:1922665"; tag "basic"; tag "appris_alternative_1"; tag "CCDS"; ccdsid "CCDS37722.1"; havana_gene "OTTMUSG00000036618.1"; havana_transcript "OTTMUST00000114167.1";
chr18	HAVANA	exon	6069831	6070091	0	-	.	gene_id "ENSMUSG00000041225.17"; transcript_id "ENSMUST00000182213.8"; gene_type "protein_coding"; gene_name "Arhgap12"; transcript_type "protein_coding"; transcript_name "Arhgap12-208"; exon_number 4; exon_id "ENSMUSE00001221736.2"; level 2; protein_id "ENSMUSP00000138464.2"; transcript_support_level "5"; mgi_id "MGI:1922665"; tag "dotter_confirmed"; tag "not_organism_supported"; tag "basic"; tag "Ensembl_canonical"; tag "GENCODE_Primary"; tag "appris_alternative_1"; havana_gene "OTTMUSG00000036618.1"; havana_transcript "OTTMUST00000114186.1";
chr18	HAVANA	CDS	6069831	6070091	0	-	0	gene_id "ENSMUSG00000041225.17"; transcript_id "ENSMUST00000182213.8"; gene_type "protein_coding"; gene_name "Arhgap12"; transcript_type "protein_coding"; transcript_name "Arhgap12-208"; exon_number 4; exon_id "ENSMUSE00001221736.2"; level 2; protein_id "ENSMUSP00000138464.2"; transcript_support_level "5"; mgi_id "MGI:1922665"; tag "dotter_confirmed"; tag "not_organism_supported"; tag "basic"; tag "Ensembl_canonical"; tag "GENCODE_Primary"; tag "appris_alternative_1"; havana_gene "OTTMUSG00000036618.1"; havana_transcript "OTTMUST00000114186.1";
chr18	HAVANA	exon	6069831	6070091	0	-	.	gene_id "ENSMUSG00000041225.17"; transcript_id "ENSMUST00000182559.8"; gene_type "protein_coding"; gene_name "Arhgap12"; transcript_type "protein_coding"; transcript_name "Arhgap12-212"; exon_number 4; exon_id "ENSMUSE00001221736.2"; level 2; protein_id "ENSMUSP00000138585.2"; transcript_support_level "1"; mgi_id "MGI:1922665"; tag "basic"; tag "appris_principal_4"; tag "CCDS"; ccdsid "CCDS37723.1"; havana_gene "OTTMUSG00000036618.1"; havana_transcript "OTTMUST00000093869.1";
chr18	HAVANA	CDS	6069831	6070091	0	-	0	gene_id "ENSMUSG00000041225.17"; transcript_id "ENSMUST00000182559.8"; gene_type "protein_coding"; gene_name "Arhgap12"; transcript_type "protein_coding"; transcript_name "Arhgap12-212"; exon_number 4; exon_id "ENSMUSE00001221736.2"; level 2; protein_id "ENSMUSP00000138585.2"; transcript_support_level "1"; mgi_id "MGI:1922665"; tag "basic"; tag "appris_principal_4"; tag "CCDS"; ccdsid "CCDS37723.1"; havana_gene "OTTMUSG00000036618.1"; havana_transcript "OTTMUST00000093869.1";
chr18	HAVANA	exon	6069831	6070091	0	-	.	gene_id "ENSMUSG00000041225.17"; transcript_id "ENSMUST00000062584.14"; gene_type "protein_coding"; gene_name "Arhgap12"; transcript_type "protein_coding"; transcript_name "Arhgap12-201"; exon_number 4; exon_id "ENSMUSE00001221736.2"; level 2; protein_id "ENSMUSP00000054209.8"; transcript_support_level "5"; mgi_id "MGI:1922665"; tag "dotter_confirmed"; tag "not_organism_supported"; tag "basic"; tag "appris_alternative_1"; havana_gene "OTTMUSG00000036618.1"; havana_transcript "OTTMUST00000114187.1";
chr18	HAVANA	CDS	6069831	6070091	0	-	0	gene_id "ENSMUSG00000041225.17"; transcript_id "ENSMUST00000062584.14"; gene_type "protein_coding"; gene_name "Arhgap12"; transcript_type "protein_coding"; transcript_name "Arhgap12-201"; exon_number 4; exon_id "ENSMUSE00001221736.2"; level 2; protein_id "ENSMUSP00000054209.8"; transcript_support_level "5"; mgi_id "MGI:1922665"; tag "dotter_confirmed"; tag "not_organism_supported"; tag "basic"; tag "appris_alternative_1"; havana_gene "OTTMUSG00000036618.1"; havana_transcript "OTTMUST00000114187.1";
chr18	HAVANA	exon	6069831	6070091	0	-	.	gene_id "ENSMUSG00000041225.17"; transcript_id "ENSMUST00000182383.8"; gene_type "protein_coding"; gene_name "Arhgap12"; transcript_type "protein_coding"; transcript_name "Arhgap12-211"; exon_number 4; exon_id "ENSMUSE00001221736.2"; level 2; protein_id "ENSMUSP00000138444.2"; transcript_support_level "5"; mgi_id "MGI:1922665"; tag "dotter_confirmed"; tag "not_organism_supported"; tag "basic"; havana_gene "OTTMUSG00000036618.1"; havana_transcript "OTTMUST00000114174.1";
chr18	HAVANA	CDS	6069831	6070091	0	-	0	gene_id "ENSMUSG00000041225.17"; transcript_id "ENSMUST00000182383.8"; gene_type "protein_coding"; gene_name "Arhgap12"; transcript_type "protein_coding"; transcript_name "Arhgap12-211"; exon_number 4; exon_id "ENSMUSE00001221736.2"; level 2; protein_id "ENSMUSP00000138444.2"; transcript_support_level "5"; mgi_id "MGI:1922665"; tag "dotter_confirmed"; tag "not_organism_supported"; tag "basic"; havana_gene "OTTMUSG00000036618.1"; havana_transcript "OTTMUST00000114174.1";
chr18	HAVANA	exon	6069831	6070091	0	-	.	gene_id "ENSMUSG00000041225.17"; transcript_id "ENSMUST00000182101.8"; gene_type "protein_coding"; gene_name "Arhgap12"; transcript_type "protein_coding_CDS_not_defined"; transcript_name "Arhgap12-206"; exon_number 2; exon_id "ENSMUSE00001295381.2"; level 2; transcript_support_level "3"; mgi_id "MGI:1922665"; havana_gene "OTTMUSG00000036618.1"; havana_transcript "OTTMUST00000114190.1";
chr18	HAVANA	exon	6069831	6070091	0	-	.	gene_id "ENSMUSG00000041225.17"; transcript_id "ENSMUST00000182614.8"; gene_type "protein_coding"; gene_name "Arhgap12"; transcript_type "protein_coding_CDS_not_defined"; transcript_name "Arhgap12-214"; exon_number 2; exon_id "ENSMUSE00001295381.2"; level 2; transcript_support_level "3"; mgi_id "MGI:1922665"; havana_gene "OTTMUSG00000036618.1"; havana_transcript "OTTMUST00000114192.1";
chr18	HAVANA	exon	6069831	6070091	0	-	.	gene_id "ENSMUSG00000041225.17"; transcript_id "ENSMUST00000182038.2"; gene_type "protein_coding"; gene_name "Arhgap12"; transcript_type "protein_coding"; transcript_name "Arhgap12-204"; exon_number 4; exon_id "ENSMUSE00001221736.2"; level 2; protein_id "ENSMUSP00000138150.2"; transcript_support_level "1"; mgi_id "MGI:1922665"; tag "alternative_5_UTR"; tag "mRNA_end_NF"; tag "cds_end_NF"; havana_gene "OTTMUSG00000036618.1"; havana_transcript "OTTMUST00000114175.1";
chr18	HAVANA	CDS	6069831	6070091	0	-	0	gene_id "ENSMUSG00000041225.17"; transcript_id "ENSMUST00000182038.2"; gene_type "protein_coding"; gene_name "Arhgap12"; transcript_type "protein_coding"; transcript_name "Arhgap12-204"; exon_number 4; exon_id "ENSMUSE00001221736.2"; level 2; protein_id "ENSMUSP00000138150.2"; transcript_support_level "1"; mgi_id "MGI:1922665"; tag "alternative_5_UTR"; tag "mRNA_end_NF"; tag "cds_end_NF"; havana_gene "OTTMUSG00000036618.1"; havana_transcript "OTTMUST00000114175.1";
chr18	HAVANA	exon	6069831	6070091	0	-	.	gene_id "ENSMUSG00000041225.17"; transcript_id "ENSMUST00000181989.8"; gene_type "protein_coding"; gene_name "Arhgap12"; transcript_type "protein_coding_CDS_not_defined"; transcript_name "Arhgap12-203"; exon_number 3; exon_id "ENSMUSE00001295381.2"; level 2; transcript_support_level "3"; mgi_id "MGI:1922665"; havana_gene "OTTMUSG00000036618.1"; havana_transcript "OTTMUST00000114194.1";
chr18	HAVANA	exon	6069831	6070091	0	-	.	gene_id "ENSMUSG00000041225.17"; transcript_id "ENSMUST00000182178.2"; gene_type "protein_coding"; gene_name "Arhgap12"; transcript_type "protein_coding_CDS_not_defined"; transcript_name "Arhgap12-207"; exon_number 2; exon_id "ENSMUSE00001295381.2"; level 2; transcript_support_level "3"; mgi_id "MGI:1922665"; havana_gene "OTTMUSG00000036618.1"; havana_transcript "OTTMUST00000114195.1";
chr18	ENSEMBL_gcm37	exon	6069831	6070091	0.0837405152947322	-	.	gene_id "ENSMUSG00000041225.17"; transcript_id "ENSMUSG00000041225.17_tx_14"; exon_id "chr18_6069831_6070091_-"; exonnum "5"; txlen "4675";
chr18	HAVANA	exon	6073211	6073286	0	-	.	gene_id "ENSMUSG00000041225.17"; transcript_id "ENSMUST00000181989.8"; gene_type "protein_coding"; gene_name "Arhgap12"; transcript_type "protein_coding_CDS_not_defined"; transcript_name "Arhgap12-203"; exon_number 2; exon_id "ENSMUSE00001290624.2"; level 2; transcript_support_level "3"; mgi_id "MGI:1922665"; havana_gene "OTTMUSG00000036618.1"; havana_transcript "OTTMUST00000114194.1";
chr18	ENSEMBL_gcm37	exon	6073211	6073286	0.0837405152947322	-	.	gene_id "ENSMUSG00000041225.17"; transcript_id "ENSMUSG00000041225.17_tx_14"; exon_id "chr18_6073211_6073286_-"; exonnum "4"; txlen "4675";
chr18	HAVANA	exon	6092785	6092857	0	-	.	gene_id "ENSMUSG00000041225.17"; transcript_id "ENSMUST00000182101.8"; gene_type "protein_coding"; gene_name "Arhgap12"; transcript_type "protein_coding_CDS_not_defined"; transcript_name "Arhgap12-206"; exon_number 1; exon_id "ENSMUSE00001312197.2"; level 2; transcript_support_level "3"; mgi_id "MGI:1922665"; havana_gene "OTTMUSG00000036618.1"; havana_transcript "OTTMUST00000114190.1";
chr18	HAVANA	exon	6111685	6111980	0	-	.	gene_id "ENSMUSG00000041225.17"; transcript_id "ENSMUST00000182921.2"; gene_type "protein_coding"; gene_name "Arhgap12"; transcript_type "protein_coding"; transcript_name "Arhgap12-215"; exon_number 1; exon_id "ENSMUSE00001296589.2"; level 2; protein_id "ENSMUSP00000138798.2"; transcript_support_level "3"; mgi_id "MGI:1922665"; tag "mRNA_start_NF"; tag "mRNA_end_NF"; tag "cds_start_NF"; tag "cds_end_NF"; havana_gene "OTTMUSG00000036618.1"; havana_transcript "OTTMUST00000114191.1";
chr18	HAVANA	CDS	6111685	6111980	0	-	2	gene_id "ENSMUSG00000041225.17"; transcript_id "ENSMUST00000182921.2"; gene_type "protein_coding"; gene_name "Arhgap12"; transcript_type "protein_coding"; transcript_name "Arhgap12-215"; exon_number 1; exon_id "ENSMUSE00001296589.2"; level 2; protein_id "ENSMUSP00000138798.2"; transcript_support_level "3"; mgi_id "MGI:1922665"; tag "mRNA_start_NF"; tag "mRNA_end_NF"; tag "cds_start_NF"; tag "cds_end_NF"; havana_gene "OTTMUSG00000036618.1"; havana_transcript "OTTMUST00000114191.1";
chr18	HAVANA	CDS	6111685	6112362	0	-	0	gene_id "ENSMUSG00000041225.17"; transcript_id "ENSMUST00000182066.8"; gene_type "protein_coding"; gene_name "Arhgap12"; transcript_type "protein_coding"; transcript_name "Arhgap12-205"; exon_number 1; exon_id "ENSMUSE00001286359.2"; level 2; protein_id "ENSMUSP00000138496.2"; transcript_support_level "5"; mgi_id "MGI:1922665"; tag "dotter_confirmed"; tag "not_organism_supported"; tag "basic"; tag "appris_alternative_1"; havana_gene "OTTMUSG00000036618.1"; havana_transcript "OTTMUST00000114185.1";
chr18	HAVANA	CDS	6111685	6112362	0	-	0	gene_id "ENSMUSG00000041225.17"; transcript_id "ENSMUST00000077128.13"; gene_type "protein_coding"; gene_name "Arhgap12"; transcript_type "protein_coding"; transcript_name "Arhgap12-202"; exon_number 3; exon_id "ENSMUSE00000507327.2"; level 2; protein_id "ENSMUSP00000076376.6"; transcript_support_level "1"; mgi_id "MGI:1922665"; tag "basic"; tag "appris_alternative_1"; tag "CCDS"; ccdsid "CCDS37722.1"; havana_gene "OTTMUSG00000036618.1"; havana_transcript "OTTMUST00000114167.1";
chr18	HAVANA	CDS	6111685	6112362	0	-	0	gene_id "ENSMUSG00000041225.17"; transcript_id "ENSMUST00000182213.8"; gene_type "protein_coding"; gene_name "Arhgap12"; transcript_type "protein_coding"; transcript_name "Arhgap12-208"; exon_number 3; exon_id "ENSMUSE00000507327.2"; level 2; protein_id "ENSMUSP00000138464.2"; transcript_support_level "5"; mgi_id "MGI:1922665"; tag "dotter_confirmed"; tag "not_organism_supported"; tag "basic"; tag "Ensembl_canonical"; tag "GENCODE_Primary"; tag "appris_alternative_1"; havana_gene "OTTMUSG00000036618.1"; havana_transcript "OTTMUST00000114186.1";
chr18	HAVANA	CDS	6111685	6112362	0	-	0	gene_id "ENSMUSG00000041225.17"; transcript_id "ENSMUST00000182559.8"; gene_type "protein_coding"; gene_name "Arhgap12"; transcript_type "protein_coding"; transcript_name "Arhgap12-212"; exon_number 3; exon_id "ENSMUSE00000507327.2"; level 2; protein_id "ENSMUSP00000138585.2"; transcript_support_level "1"; mgi_id "MGI:1922665"; tag "basic"; tag "appris_principal_4"; tag "CCDS"; ccdsid "CCDS37723.1"; havana_gene "OTTMUSG00000036618.1"; havana_transcript "OTTMUST00000093869.1";
chr18	HAVANA	CDS	6111685	6112362	0	-	0	gene_id "ENSMUSG00000041225.17"; transcript_id "ENSMUST00000062584.14"; gene_type "protein_coding"; gene_name "Arhgap12"; transcript_type "protein_coding"; transcript_name "Arhgap12-201"; exon_number 3; exon_id "ENSMUSE00000507327.2"; level 2; protein_id "ENSMUSP00000054209.8"; transcript_support_level "5"; mgi_id "MGI:1922665"; tag "dotter_confirmed"; tag "not_organism_supported"; tag "basic"; tag "appris_alternative_1"; havana_gene "OTTMUSG00000036618.1"; havana_transcript "OTTMUST00000114187.1";
chr18	HAVANA	CDS	6111685	6112362	0	-	0	gene_id "ENSMUSG00000041225.17"; transcript_id "ENSMUST00000182383.8"; gene_type "protein_coding"; gene_name "Arhgap12"; transcript_type "protein_coding"; transcript_name "Arhgap12-211"; exon_number 3; exon_id "ENSMUSE00000507327.2"; level 2; protein_id "ENSMUSP00000138444.2"; transcript_support_level "5"; mgi_id "MGI:1922665"; tag "dotter_confirmed"; tag "not_organism_supported"; tag "basic"; havana_gene "OTTMUSG00000036618.1"; havana_transcript "OTTMUST00000114174.1";
chr18	HAVANA	CDS	6111685	6112362	0	-	0	gene_id "ENSMUSG00000041225.17"; transcript_id "ENSMUST00000182038.2"; gene_type "protein_coding"; gene_name "Arhgap12"; transcript_type "protein_coding"; transcript_name "Arhgap12-204"; exon_number 3; exon_id "ENSMUSE00000507327.2"; level 2; protein_id "ENSMUSP00000138150.2"; transcript_support_level "1"; mgi_id "MGI:1922665"; tag "alternative_5_UTR"; tag "mRNA_end_NF"; tag "cds_end_NF"; havana_gene "OTTMUSG00000036618.1"; havana_transcript "OTTMUST00000114175.1";
chr18	HAVANA	exon	6111685	6112363	0	-	.	gene_id "ENSMUSG00000041225.17"; transcript_id "ENSMUST00000182066.8"; gene_type "protein_coding"; gene_name "Arhgap12"; transcript_type "protein_coding"; transcript_name "Arhgap12-205"; exon_number 1; exon_id "ENSMUSE00001286359.2"; level 2; protein_id "ENSMUSP00000138496.2"; transcript_support_level "5"; mgi_id "MGI:1922665"; tag "dotter_confirmed"; tag "not_organism_supported"; tag "basic"; tag "appris_alternative_1"; havana_gene "OTTMUSG00000036618.1"; havana_transcript "OTTMUST00000114185.1";
chr18	HAVANA	exon	6111685	6112439	0	-	.	gene_id "ENSMUSG00000041225.17"; transcript_id "ENSMUST00000077128.13"; gene_type "protein_coding"; gene_name "Arhgap12"; transcript_type "protein_coding"; transcript_name "Arhgap12-202"; exon_number 3; exon_id "ENSMUSE00000507327.2"; level 2; protein_id "ENSMUSP00000076376.6"; transcript_support_level "1"; mgi_id "MGI:1922665"; tag "basic"; tag "appris_alternative_1"; tag "CCDS"; ccdsid "CCDS37722.1"; havana_gene "OTTMUSG00000036618.1"; havana_transcript "OTTMUST00000114167.1";
chr18	HAVANA	exon	6111685	6112439	0	-	.	gene_id "ENSMUSG00000041225.17"; transcript_id "ENSMUST00000182213.8"; gene_type "protein_coding"; gene_name "Arhgap12"; transcript_type "protein_coding"; transcript_name "Arhgap12-208"; exon_number 3; exon_id "ENSMUSE00000507327.2"; level 2; protein_id "ENSMUSP00000138464.2"; transcript_support_level "5"; mgi_id "MGI:1922665"; tag "dotter_confirmed"; tag "not_organism_supported"; tag "basic"; tag "Ensembl_canonical"; tag "GENCODE_Primary"; tag "appris_alternative_1"; havana_gene "OTTMUSG00000036618.1"; havana_transcript "OTTMUST00000114186.1";
chr18	HAVANA	exon	6111685	6112439	0	-	.	gene_id "ENSMUSG00000041225.17"; transcript_id "ENSMUST00000182559.8"; gene_type "protein_coding"; gene_name "Arhgap12"; transcript_type "protein_coding"; transcript_name "Arhgap12-212"; exon_number 3; exon_id "ENSMUSE00000507327.2"; level 2; protein_id "ENSMUSP00000138585.2"; transcript_support_level "1"; mgi_id "MGI:1922665"; tag "basic"; tag "appris_principal_4"; tag "CCDS"; ccdsid "CCDS37723.1"; havana_gene "OTTMUSG00000036618.1"; havana_transcript "OTTMUST00000093869.1";
chr18	HAVANA	exon	6111685	6112439	0	-	.	gene_id "ENSMUSG00000041225.17"; transcript_id "ENSMUST00000062584.14"; gene_type "protein_coding"; gene_name "Arhgap12"; transcript_type "protein_coding"; transcript_name "Arhgap12-201"; exon_number 3; exon_id "ENSMUSE00000507327.2"; level 2; protein_id "ENSMUSP00000054209.8"; transcript_support_level "5"; mgi_id "MGI:1922665"; tag "dotter_confirmed"; tag "not_organism_supported"; tag "basic"; tag "appris_alternative_1"; havana_gene "OTTMUSG00000036618.1"; havana_transcript "OTTMUST00000114187.1";
chr18	HAVANA	exon	6111685	6112439	0	-	.	gene_id "ENSMUSG00000041225.17"; transcript_id "ENSMUST00000182383.8"; gene_type "protein_coding"; gene_name "Arhgap12"; transcript_type "protein_coding"; transcript_name "Arhgap12-211"; exon_number 3; exon_id "ENSMUSE00000507327.2"; level 2; protein_id "ENSMUSP00000138444.2"; transcript_support_level "5"; mgi_id "MGI:1922665"; tag "dotter_confirmed"; tag "not_organism_supported"; tag "basic"; havana_gene "OTTMUSG00000036618.1"; havana_transcript "OTTMUST00000114174.1";
chr18	HAVANA	exon	6111685	6112439	0	-	.	gene_id "ENSMUSG00000041225.17"; transcript_id "ENSMUST00000182038.2"; gene_type "protein_coding"; gene_name "Arhgap12"; transcript_type "protein_coding"; transcript_name "Arhgap12-204"; exon_number 3; exon_id "ENSMUSE00000507327.2"; level 2; protein_id "ENSMUSP00000138150.2"; transcript_support_level "1"; mgi_id "MGI:1922665"; tag "alternative_5_UTR"; tag "mRNA_end_NF"; tag "cds_end_NF"; havana_gene "OTTMUSG00000036618.1"; havana_transcript "OTTMUST00000114175.1";
chr18	ENSEMBL_gcm37	exon	6111685	6112439	0.0837405152947322	-	.	gene_id "ENSMUSG00000041225.17"; transcript_id "ENSMUSG00000041225.17_tx_14"; exon_id "chr18_6111685_6112439_-"; exonnum "3"; txlen "4675";
chr18	HAVANA	start_codon	6112360	6112362	0	-	0	gene_id "ENSMUSG00000041225.17"; transcript_id "ENSMUST00000182066.8"; gene_type "protein_coding"; gene_name "Arhgap12"; transcript_type "protein_coding"; transcript_name "Arhgap12-205"; exon_number 1; exon_id "ENSMUSE00001286359.2"; level 2; protein_id "ENSMUSP00000138496.2"; transcript_support_level "5"; mgi_id "MGI:1922665"; tag "dotter_confirmed"; tag "not_organism_supported"; tag "basic"; tag "appris_alternative_1"; havana_gene "OTTMUSG00000036618.1"; havana_transcript "OTTMUST00000114185.1";
chr18	HAVANA	start_codon	6112360	6112362	0	-	0	gene_id "ENSMUSG00000041225.17"; transcript_id "ENSMUST00000077128.13"; gene_type "protein_coding"; gene_name "Arhgap12"; transcript_type "protein_coding"; transcript_name "Arhgap12-202"; exon_number 3; exon_id "ENSMUSE00000507327.2"; level 2; protein_id "ENSMUSP00000076376.6"; transcript_support_level "1"; mgi_id "MGI:1922665"; tag "basic"; tag "appris_alternative_1"; tag "CCDS"; ccdsid "CCDS37722.1"; havana_gene "OTTMUSG00000036618.1"; havana_transcript "OTTMUST00000114167.1";
chr18	HAVANA	start_codon	6112360	6112362	0	-	0	gene_id "ENSMUSG00000041225.17"; transcript_id "ENSMUST00000182213.8"; gene_type "protein_coding"; gene_name "Arhgap12"; transcript_type "protein_coding"; transcript_name "Arhgap12-208"; exon_number 3; exon_id "ENSMUSE00000507327.2"; level 2; protein_id "ENSMUSP00000138464.2"; transcript_support_level "5"; mgi_id "MGI:1922665"; tag "dotter_confirmed"; tag "not_organism_supported"; tag "basic"; tag "Ensembl_canonical"; tag "GENCODE_Primary"; tag "appris_alternative_1"; havana_gene "OTTMUSG00000036618.1"; havana_transcript "OTTMUST00000114186.1";
chr18	HAVANA	start_codon	6112360	6112362	0	-	0	gene_id "ENSMUSG00000041225.17"; transcript_id "ENSMUST00000182559.8"; gene_type "protein_coding"; gene_name "Arhgap12"; transcript_type "protein_coding"; transcript_name "Arhgap12-212"; exon_number 3; exon_id "ENSMUSE00000507327.2"; level 2; protein_id "ENSMUSP00000138585.2"; transcript_support_level "1"; mgi_id "MGI:1922665"; tag "basic"; tag "appris_principal_4"; tag "CCDS"; ccdsid "CCDS37723.1"; havana_gene "OTTMUSG00000036618.1"; havana_transcript "OTTMUST00000093869.1";
chr18	HAVANA	start_codon	6112360	6112362	0	-	0	gene_id "ENSMUSG00000041225.17"; transcript_id "ENSMUST00000062584.14"; gene_type "protein_coding"; gene_name "Arhgap12"; transcript_type "protein_coding"; transcript_name "Arhgap12-201"; exon_number 3; exon_id "ENSMUSE00000507327.2"; level 2; protein_id "ENSMUSP00000054209.8"; transcript_support_level "5"; mgi_id "MGI:1922665"; tag "dotter_confirmed"; tag "not_organism_supported"; tag "basic"; tag "appris_alternative_1"; havana_gene "OTTMUSG00000036618.1"; havana_transcript "OTTMUST00000114187.1";
chr18	HAVANA	start_codon	6112360	6112362	0	-	0	gene_id "ENSMUSG00000041225.17"; transcript_id "ENSMUST00000182383.8"; gene_type "protein_coding"; gene_name "Arhgap12"; transcript_type "protein_coding"; transcript_name "Arhgap12-211"; exon_number 3; exon_id "ENSMUSE00000507327.2"; level 2; protein_id "ENSMUSP00000138444.2"; transcript_support_level "5"; mgi_id "MGI:1922665"; tag "dotter_confirmed"; tag "not_organism_supported"; tag "basic"; havana_gene "OTTMUSG00000036618.1"; havana_transcript "OTTMUST00000114174.1";
chr18	HAVANA	start_codon	6112360	6112362	0	-	0	gene_id "ENSMUSG00000041225.17"; transcript_id "ENSMUST00000182038.2"; gene_type "protein_coding"; gene_name "Arhgap12"; transcript_type "protein_coding"; transcript_name "Arhgap12-204"; exon_number 3; exon_id "ENSMUSE00000507327.2"; level 2; protein_id "ENSMUSP00000138150.2"; transcript_support_level "1"; mgi_id "MGI:1922665"; tag "alternative_5_UTR"; tag "mRNA_end_NF"; tag "cds_end_NF"; havana_gene "OTTMUSG00000036618.1"; havana_transcript "OTTMUST00000114175.1";
chr18	HAVANA	UTR	6112363	6112363	0	-	.	gene_id "ENSMUSG00000041225.17"; transcript_id "ENSMUST00000182066.8"; gene_type "protein_coding"; gene_name "Arhgap12"; transcript_type "protein_coding"; transcript_name "Arhgap12-205"; exon_number 1; exon_id "ENSMUSE00001286359.2"; level 2; protein_id "ENSMUSP00000138496.2"; transcript_support_level "5"; mgi_id "MGI:1922665"; tag "dotter_confirmed"; tag "not_organism_supported"; tag "basic"; tag "appris_alternative_1"; havana_gene "OTTMUSG00000036618.1"; havana_transcript "OTTMUST00000114185.1";
chr18	HAVANA	UTR	6112363	6112439	0	-	.	gene_id "ENSMUSG00000041225.17"; transcript_id "ENSMUST00000077128.13"; gene_type "protein_coding"; gene_name "Arhgap12"; transcript_type "protein_coding"; transcript_name "Arhgap12-202"; exon_number 3; exon_id "ENSMUSE00000507327.2"; level 2; protein_id "ENSMUSP00000076376.6"; transcript_support_level "1"; mgi_id "MGI:1922665"; tag "basic"; tag "appris_alternative_1"; tag "CCDS"; ccdsid "CCDS37722.1"; havana_gene "OTTMUSG00000036618.1"; havana_transcript "OTTMUST00000114167.1";
chr18	HAVANA	UTR	6112363	6112439	0	-	.	gene_id "ENSMUSG00000041225.17"; transcript_id "ENSMUST00000182213.8"; gene_type "protein_coding"; gene_name "Arhgap12"; transcript_type "protein_coding"; transcript_name "Arhgap12-208"; exon_number 3; exon_id "ENSMUSE00000507327.2"; level 2; protein_id "ENSMUSP00000138464.2"; transcript_support_level "5"; mgi_id "MGI:1922665"; tag "dotter_confirmed"; tag "not_organism_supported"; tag "basic"; tag "Ensembl_canonical"; tag "GENCODE_Primary"; tag "appris_alternative_1"; havana_gene "OTTMUSG00000036618.1"; havana_transcript "OTTMUST00000114186.1";
chr18	HAVANA	UTR	6112363	6112439	0	-	.	gene_id "ENSMUSG00000041225.17"; transcript_id "ENSMUST00000182559.8"; gene_type "protein_coding"; gene_name "Arhgap12"; transcript_type "protein_coding"; transcript_name "Arhgap12-212"; exon_number 3; exon_id "ENSMUSE00000507327.2"; level 2; protein_id "ENSMUSP00000138585.2"; transcript_support_level "1"; mgi_id "MGI:1922665"; tag "basic"; tag "appris_principal_4"; tag "CCDS"; ccdsid "CCDS37723.1"; havana_gene "OTTMUSG00000036618.1"; havana_transcript "OTTMUST00000093869.1";
chr18	HAVANA	UTR	6112363	6112439	0	-	.	gene_id "ENSMUSG00000041225.17"; transcript_id "ENSMUST00000062584.14"; gene_type "protein_coding"; gene_name "Arhgap12"; transcript_type "protein_coding"; transcript_name "Arhgap12-201"; exon_number 3; exon_id "ENSMUSE00000507327.2"; level 2; protein_id "ENSMUSP00000054209.8"; transcript_support_level "5"; mgi_id "MGI:1922665"; tag "dotter_confirmed"; tag "not_organism_supported"; tag "basic"; tag "appris_alternative_1"; havana_gene "OTTMUSG00000036618.1"; havana_transcript "OTTMUST00000114187.1";
chr18	HAVANA	UTR	6112363	6112439	0	-	.	gene_id "ENSMUSG00000041225.17"; transcript_id "ENSMUST00000182383.8"; gene_type "protein_coding"; gene_name "Arhgap12"; transcript_type "protein_coding"; transcript_name "Arhgap12-211"; exon_number 3; exon_id "ENSMUSE00000507327.2"; level 2; protein_id "ENSMUSP00000138444.2"; transcript_support_level "5"; mgi_id "MGI:1922665"; tag "dotter_confirmed"; tag "not_organism_supported"; tag "basic"; havana_gene "OTTMUSG00000036618.1"; havana_transcript "OTTMUST00000114174.1";
chr18	HAVANA	UTR	6112363	6112439	0	-	.	gene_id "ENSMUSG00000041225.17"; transcript_id "ENSMUST00000182038.2"; gene_type "protein_coding"; gene_name "Arhgap12"; transcript_type "protein_coding"; transcript_name "Arhgap12-204"; exon_number 3; exon_id "ENSMUSE00000507327.2"; level 2; protein_id "ENSMUSP00000138150.2"; transcript_support_level "1"; mgi_id "MGI:1922665"; tag "alternative_5_UTR"; tag "mRNA_end_NF"; tag "cds_end_NF"; havana_gene "OTTMUSG00000036618.1"; havana_transcript "OTTMUST00000114175.1";
chr18	HAVANA	exon	6115814	6115850	0	-	.	gene_id "ENSMUSG00000041225.17"; transcript_id "ENSMUST00000077128.13"; gene_type "protein_coding"; gene_name "Arhgap12"; transcript_type "protein_coding"; transcript_name "Arhgap12-202"; exon_number 2; exon_id "ENSMUSE00000472202.2"; level 2; protein_id "ENSMUSP00000076376.6"; transcript_support_level "1"; mgi_id "MGI:1922665"; tag "basic"; tag "appris_alternative_1"; tag "CCDS"; ccdsid "CCDS37722.1"; havana_gene "OTTMUSG00000036618.1"; havana_transcript "OTTMUST00000114167.1";
chr18	HAVANA	UTR	6115814	6115850	0	-	.	gene_id "ENSMUSG00000041225.17"; transcript_id "ENSMUST00000077128.13"; gene_type "protein_coding"; gene_name "Arhgap12"; transcript_type "protein_coding"; transcript_name "Arhgap12-202"; exon_number 2; exon_id "ENSMUSE00000472202.2"; level 2; protein_id "ENSMUSP00000076376.6"; transcript_support_level "1"; mgi_id "MGI:1922665"; tag "basic"; tag "appris_alternative_1"; tag "CCDS"; ccdsid "CCDS37722.1"; havana_gene "OTTMUSG00000036618.1"; havana_transcript "OTTMUST00000114167.1";
chr18	HAVANA	exon	6115814	6115850	0	-	.	gene_id "ENSMUSG00000041225.17"; transcript_id "ENSMUST00000182213.8"; gene_type "protein_coding"; gene_name "Arhgap12"; transcript_type "protein_coding"; transcript_name "Arhgap12-208"; exon_number 2; exon_id "ENSMUSE00000472202.2"; level 2; protein_id "ENSMUSP00000138464.2"; transcript_support_level "5"; mgi_id "MGI:1922665"; tag "dotter_confirmed"; tag "not_organism_supported"; tag "basic"; tag "Ensembl_canonical"; tag "GENCODE_Primary"; tag "appris_alternative_1"; havana_gene "OTTMUSG00000036618.1"; havana_transcript "OTTMUST00000114186.1";
chr18	HAVANA	UTR	6115814	6115850	0	-	.	gene_id "ENSMUSG00000041225.17"; transcript_id "ENSMUST00000182213.8"; gene_type "protein_coding"; gene_name "Arhgap12"; transcript_type "protein_coding"; transcript_name "Arhgap12-208"; exon_number 2; exon_id "ENSMUSE00000472202.2"; level 2; protein_id "ENSMUSP00000138464.2"; transcript_support_level "5"; mgi_id "MGI:1922665"; tag "dotter_confirmed"; tag "not_organism_supported"; tag "basic"; tag "Ensembl_canonical"; tag "GENCODE_Primary"; tag "appris_alternative_1"; havana_gene "OTTMUSG00000036618.1"; havana_transcript "OTTMUST00000114186.1";
chr18	HAVANA	exon	6115814	6115850	0	-	.	gene_id "ENSMUSG00000041225.17"; transcript_id "ENSMUST00000182559.8"; gene_type "protein_coding"; gene_name "Arhgap12"; transcript_type "protein_coding"; transcript_name "Arhgap12-212"; exon_number 2; exon_id "ENSMUSE00000472202.2"; level 2; protein_id "ENSMUSP00000138585.2"; transcript_support_level "1"; mgi_id "MGI:1922665"; tag "basic"; tag "appris_principal_4"; tag "CCDS"; ccdsid "CCDS37723.1"; havana_gene "OTTMUSG00000036618.1"; havana_transcript "OTTMUST00000093869.1";
chr18	HAVANA	UTR	6115814	6115850	0	-	.	gene_id "ENSMUSG00000041225.17"; transcript_id "ENSMUST00000182559.8"; gene_type "protein_coding"; gene_name "Arhgap12"; transcript_type "protein_coding"; transcript_name "Arhgap12-212"; exon_number 2; exon_id "ENSMUSE00000472202.2"; level 2; protein_id "ENSMUSP00000138585.2"; transcript_support_level "1"; mgi_id "MGI:1922665"; tag "basic"; tag "appris_principal_4"; tag "CCDS"; ccdsid "CCDS37723.1"; havana_gene "OTTMUSG00000036618.1"; havana_transcript "OTTMUST00000093869.1";
chr18	HAVANA	exon	6115814	6115850	0	-	.	gene_id "ENSMUSG00000041225.17"; transcript_id "ENSMUST00000062584.14"; gene_type "protein_coding"; gene_name "Arhgap12"; transcript_type "protein_coding"; transcript_name "Arhgap12-201"; exon_number 2; exon_id "ENSMUSE00000472202.2"; level 2; protein_id "ENSMUSP00000054209.8"; transcript_support_level "5"; mgi_id "MGI:1922665"; tag "dotter_confirmed"; tag "not_organism_supported"; tag "basic"; tag "appris_alternative_1"; havana_gene "OTTMUSG00000036618.1"; havana_transcript "OTTMUST00000114187.1";
chr18	HAVANA	UTR	6115814	6115850	0	-	.	gene_id "ENSMUSG00000041225.17"; transcript_id "ENSMUST00000062584.14"; gene_type "protein_coding"; gene_name "Arhgap12"; transcript_type "protein_coding"; transcript_name "Arhgap12-201"; exon_number 2; exon_id "ENSMUSE00000472202.2"; level 2; protein_id "ENSMUSP00000054209.8"; transcript_support_level "5"; mgi_id "MGI:1922665"; tag "dotter_confirmed"; tag "not_organism_supported"; tag "basic"; tag "appris_alternative_1"; havana_gene "OTTMUSG00000036618.1"; havana_transcript "OTTMUST00000114187.1";
chr18	HAVANA	exon	6115814	6115850	0	-	.	gene_id "ENSMUSG00000041225.17"; transcript_id "ENSMUST00000182383.8"; gene_type "protein_coding"; gene_name "Arhgap12"; transcript_type "protein_coding"; transcript_name "Arhgap12-211"; exon_number 2; exon_id "ENSMUSE00000472202.2"; level 2; protein_id "ENSMUSP00000138444.2"; transcript_support_level "5"; mgi_id "MGI:1922665"; tag "dotter_confirmed"; tag "not_organism_supported"; tag "basic"; havana_gene "OTTMUSG00000036618.1"; havana_transcript "OTTMUST00000114174.1";
chr18	HAVANA	UTR	6115814	6115850	0	-	.	gene_id "ENSMUSG00000041225.17"; transcript_id "ENSMUST00000182383.8"; gene_type "protein_coding"; gene_name "Arhgap12"; transcript_type "protein_coding"; transcript_name "Arhgap12-211"; exon_number 2; exon_id "ENSMUSE00000472202.2"; level 2; protein_id "ENSMUSP00000138444.2"; transcript_support_level "5"; mgi_id "MGI:1922665"; tag "dotter_confirmed"; tag "not_organism_supported"; tag "basic"; havana_gene "OTTMUSG00000036618.1"; havana_transcript "OTTMUST00000114174.1";
chr18	HAVANA	exon	6115814	6115850	0	-	.	gene_id "ENSMUSG00000041225.17"; transcript_id "ENSMUST00000182038.2"; gene_type "protein_coding"; gene_name "Arhgap12"; transcript_type "protein_coding"; transcript_name "Arhgap12-204"; exon_number 2; exon_id "ENSMUSE00000472202.2"; level 2; protein_id "ENSMUSP00000138150.2"; transcript_support_level "1"; mgi_id "MGI:1922665"; tag "alternative_5_UTR"; tag "mRNA_end_NF"; tag "cds_end_NF"; havana_gene "OTTMUSG00000036618.1"; havana_transcript "OTTMUST00000114175.1";
chr18	HAVANA	UTR	6115814	6115850	0	-	.	gene_id "ENSMUSG00000041225.17"; transcript_id "ENSMUST00000182038.2"; gene_type "protein_coding"; gene_name "Arhgap12"; transcript_type "protein_coding"; transcript_name "Arhgap12-204"; exon_number 2; exon_id "ENSMUSE00000472202.2"; level 2; protein_id "ENSMUSP00000138150.2"; transcript_support_level "1"; mgi_id "MGI:1922665"; tag "alternative_5_UTR"; tag "mRNA_end_NF"; tag "cds_end_NF"; havana_gene "OTTMUSG00000036618.1"; havana_transcript "OTTMUST00000114175.1";
chr18	ENSEMBL_gcm37	exon	6115814	6115850	0.0837405152947322	-	.	gene_id "ENSMUSG00000041225.17"; transcript_id "ENSMUSG00000041225.17_tx_14"; exon_id "chr18_6115814_6115850_-"; exonnum "2"; txlen "4675";
chr18	HAVANA	exon	6135804	6135888	0	-	.	gene_id "ENSMUSG00000041225.17"; transcript_id "ENSMUST00000182383.8"; gene_type "protein_coding"; gene_name "Arhgap12"; transcript_type "protein_coding"; transcript_name "Arhgap12-211"; exon_number 1; exon_id "ENSMUSE00001215066.2"; level 2; protein_id "ENSMUSP00000138444.2"; transcript_support_level "5"; mgi_id "MGI:1922665"; tag "dotter_confirmed"; tag "not_organism_supported"; tag "basic"; havana_gene "OTTMUSG00000036618.1"; havana_transcript "OTTMUST00000114174.1";
chr18	HAVANA	UTR	6135804	6135888	0	-	.	gene_id "ENSMUSG00000041225.17"; transcript_id "ENSMUST00000182383.8"; gene_type "protein_coding"; gene_name "Arhgap12"; transcript_type "protein_coding"; transcript_name "Arhgap12-211"; exon_number 1; exon_id "ENSMUSE00001215066.2"; level 2; protein_id "ENSMUSP00000138444.2"; transcript_support_level "5"; mgi_id "MGI:1922665"; tag "dotter_confirmed"; tag "not_organism_supported"; tag "basic"; havana_gene "OTTMUSG00000036618.1"; havana_transcript "OTTMUST00000114174.1";
chr18	HAVANA	exon	6135804	6135892	0	-	.	gene_id "ENSMUSG00000041225.17"; transcript_id "ENSMUST00000062584.14"; gene_type "protein_coding"; gene_name "Arhgap12"; transcript_type "protein_coding"; transcript_name "Arhgap12-201"; exon_number 1; exon_id "ENSMUSE00001205081.2"; level 2; protein_id "ENSMUSP00000054209.8"; transcript_support_level "5"; mgi_id "MGI:1922665"; tag "dotter_confirmed"; tag "not_organism_supported"; tag "basic"; tag "appris_alternative_1"; havana_gene "OTTMUSG00000036618.1"; havana_transcript "OTTMUST00000114187.1";
chr18	HAVANA	UTR	6135804	6135892	0	-	.	gene_id "ENSMUSG00000041225.17"; transcript_id "ENSMUST00000062584.14"; gene_type "protein_coding"; gene_name "Arhgap12"; transcript_type "protein_coding"; transcript_name "Arhgap12-201"; exon_number 1; exon_id "ENSMUSE00001205081.2"; level 2; protein_id "ENSMUSP00000054209.8"; transcript_support_level "5"; mgi_id "MGI:1922665"; tag "dotter_confirmed"; tag "not_organism_supported"; tag "basic"; tag "appris_alternative_1"; havana_gene "OTTMUSG00000036618.1"; havana_transcript "OTTMUST00000114187.1";
chr18	HAVANA	exon	6135804	6135907	0	-	.	gene_id "ENSMUSG00000041225.17"; transcript_id "ENSMUST00000077128.13"; gene_type "protein_coding"; gene_name "Arhgap12"; transcript_type "protein_coding"; transcript_name "Arhgap12-202"; exon_number 1; exon_id "ENSMUSE00001290686.2"; level 2; protein_id "ENSMUSP00000076376.6"; transcript_support_level "1"; mgi_id "MGI:1922665"; tag "basic"; tag "appris_alternative_1"; tag "CCDS"; ccdsid "CCDS37722.1"; havana_gene "OTTMUSG00000036618.1"; havana_transcript "OTTMUST00000114167.1";
chr18	HAVANA	UTR	6135804	6135907	0	-	.	gene_id "ENSMUSG00000041225.17"; transcript_id "ENSMUST00000077128.13"; gene_type "protein_coding"; gene_name "Arhgap12"; transcript_type "protein_coding"; transcript_name "Arhgap12-202"; exon_number 1; exon_id "ENSMUSE00001290686.2"; level 2; protein_id "ENSMUSP00000076376.6"; transcript_support_level "1"; mgi_id "MGI:1922665"; tag "basic"; tag "appris_alternative_1"; tag "CCDS"; ccdsid "CCDS37722.1"; havana_gene "OTTMUSG00000036618.1"; havana_transcript "OTTMUST00000114167.1";
chr18	HAVANA	exon	6135804	6135935	0	-	.	gene_id "ENSMUSG00000041225.17"; transcript_id "ENSMUST00000182178.2"; gene_type "protein_coding"; gene_name "Arhgap12"; transcript_type "protein_coding_CDS_not_defined"; transcript_name "Arhgap12-207"; exon_number 1; exon_id "ENSMUSE00001272937.2"; level 2; transcript_support_level "3"; mgi_id "MGI:1922665"; havana_gene "OTTMUSG00000036618.1"; havana_transcript "OTTMUST00000114195.1";
chr18	ENSEMBL_gcm37	exon	6135804	6135935	0.0837405152947322	-	.	gene_id "ENSMUSG00000041225.17"; transcript_id "ENSMUSG00000041225.17_tx_14"; exon_id "chr18_6135804_6135935_-"; exonnum "1"; txlen "4675";
chr18	HAVANA	exon	6135804	6135941	0	-	.	gene_id "ENSMUSG00000041225.17"; transcript_id "ENSMUST00000181989.8"; gene_type "protein_coding"; gene_name "Arhgap12"; transcript_type "protein_coding_CDS_not_defined"; transcript_name "Arhgap12-203"; exon_number 1; exon_id "ENSMUSE00001245405.2"; level 2; transcript_support_level "3"; mgi_id "MGI:1922665"; havana_gene "OTTMUSG00000036618.1"; havana_transcript "OTTMUST00000114194.1";
chr18	HAVANA	exon	6135804	6135960	0	-	.	gene_id "ENSMUSG00000041225.17"; transcript_id "ENSMUST00000182213.8"; gene_type "protein_coding"; gene_name "Arhgap12"; transcript_type "protein_coding"; transcript_name "Arhgap12-208"; exon_number 1; exon_id "ENSMUSE00001259795.2"; level 2; protein_id "ENSMUSP00000138464.2"; transcript_support_level "5"; mgi_id "MGI:1922665"; tag "dotter_confirmed"; tag "not_organism_supported"; tag "basic"; tag "Ensembl_canonical"; tag "GENCODE_Primary"; tag "appris_alternative_1"; havana_gene "OTTMUSG00000036618.1"; havana_transcript "OTTMUST00000114186.1";
chr18	HAVANA	UTR	6135804	6135960	0	-	.	gene_id "ENSMUSG00000041225.17"; transcript_id "ENSMUST00000182213.8"; gene_type "protein_coding"; gene_name "Arhgap12"; transcript_type "protein_coding"; transcript_name "Arhgap12-208"; exon_number 1; exon_id "ENSMUSE00001259795.2"; level 2; protein_id "ENSMUSP00000138464.2"; transcript_support_level "5"; mgi_id "MGI:1922665"; tag "dotter_confirmed"; tag "not_organism_supported"; tag "basic"; tag "Ensembl_canonical"; tag "GENCODE_Primary"; tag "appris_alternative_1"; havana_gene "OTTMUSG00000036618.1"; havana_transcript "OTTMUST00000114186.1";
chr18	HAVANA	exon	6135804	6135970	0	-	.	gene_id "ENSMUSG00000041225.17"; transcript_id "ENSMUST00000182614.8"; gene_type "protein_coding"; gene_name "Arhgap12"; transcript_type "protein_coding_CDS_not_defined"; transcript_name "Arhgap12-214"; exon_number 1; exon_id "ENSMUSE00001252998.2"; level 2; transcript_support_level "3"; mgi_id "MGI:1922665"; havana_gene "OTTMUSG00000036618.1"; havana_transcript "OTTMUST00000114192.1";
chr18	HAVANA	exon	6135804	6136098	0	-	.	gene_id "ENSMUSG00000041225.17"; transcript_id "ENSMUST00000182559.8"; gene_type "protein_coding"; gene_name "Arhgap12"; transcript_type "protein_coding"; transcript_name "Arhgap12-212"; exon_number 1; exon_id "ENSMUSE00000473119.3"; level 2; protein_id "ENSMUSP00000138585.2"; transcript_support_level "1"; mgi_id "MGI:1922665"; tag "basic"; tag "appris_principal_4"; tag "CCDS"; ccdsid "CCDS37723.1"; havana_gene "OTTMUSG00000036618.1"; havana_transcript "OTTMUST00000093869.1";
chr18	HAVANA	UTR	6135804	6136098	0	-	.	gene_id "ENSMUSG00000041225.17"; transcript_id "ENSMUST00000182559.8"; gene_type "protein_coding"; gene_name "Arhgap12"; transcript_type "protein_coding"; transcript_name "Arhgap12-212"; exon_number 1; exon_id "ENSMUSE00000473119.3"; level 2; protein_id "ENSMUSP00000138585.2"; transcript_support_level "1"; mgi_id "MGI:1922665"; tag "basic"; tag "appris_principal_4"; tag "CCDS"; ccdsid "CCDS37723.1"; havana_gene "OTTMUSG00000036618.1"; havana_transcript "OTTMUST00000093869.1";
chr18	HAVANA	exon	6135818	6135955	0	-	.	gene_id "ENSMUSG00000041225.17"; transcript_id "ENSMUST00000182038.2"; gene_type "protein_coding"; gene_name "Arhgap12"; transcript_type "protein_coding"; transcript_name "Arhgap12-204"; exon_number 1; exon_id "ENSMUSE00001211190.2"; level 2; protein_id "ENSMUSP00000138150.2"; transcript_support_level "1"; mgi_id "MGI:1922665"; tag "alternative_5_UTR"; tag "mRNA_end_NF"; tag "cds_end_NF"; havana_gene "OTTMUSG00000036618.1"; havana_transcript "OTTMUST00000114175.1";
chr18	HAVANA	UTR	6135818	6135955	0	-	.	gene_id "ENSMUSG00000041225.17"; transcript_id "ENSMUST00000182038.2"; gene_type "protein_coding"; gene_name "Arhgap12"; transcript_type "protein_coding"; transcript_name "Arhgap12-204"; exon_number 1; exon_id "ENSMUSE00001211190.2"; level 2; protein_id "ENSMUSP00000138150.2"; transcript_support_level "1"; mgi_id "MGI:1922665"; tag "alternative_5_UTR"; tag "mRNA_end_NF"; tag "cds_end_NF"; havana_gene "OTTMUSG00000036618.1"; havana_transcript "OTTMUST00000114175.1";
chr18	HAVANA	exon	6201002	6203707	0	-	.	gene_id "ENSMUSG00000006740.15"; transcript_id "ENSMUST00000025083.14"; gene_type "protein_coding"; gene_name "Kif5b"; transcript_type "protein_coding"; transcript_name "Kif5b-201"; exon_number 26; exon_id "ENSMUSE00000346985.9"; level 2; protein_id "ENSMUSP00000025083.8"; transcript_support_level "1"; mgi_id "MGI:1098268"; tag "basic"; tag "Ensembl_canonical"; tag "GENCODE_Primary"; tag "appris_principal_1"; tag "CCDS"; ccdsid "CCDS37724.1"; havana_gene "OTTMUSG00000035843.1"; havana_transcript "OTTMUST00000091819.1";
chr18	HAVANA	UTR	6201002	6203707	0	-	.	gene_id "ENSMUSG00000006740.15"; transcript_id "ENSMUST00000025083.14"; gene_type "protein_coding"; gene_name "Kif5b"; transcript_type "protein_coding"; transcript_name "Kif5b-201"; exon_number 26; exon_id "ENSMUSE00000346985.9"; level 2; protein_id "ENSMUSP00000025083.8"; transcript_support_level "1"; mgi_id "MGI:1098268"; tag "basic"; tag "Ensembl_canonical"; tag "GENCODE_Primary"; tag "appris_principal_1"; tag "CCDS"; ccdsid "CCDS37724.1"; havana_gene "OTTMUSG00000035843.1"; havana_transcript "OTTMUST00000091819.1";
chr18	HAVANA	transcript	6201002	6241523	0	-	.	gene_id "ENSMUSG00000006740.15"; transcript_id "ENSMUST00000025083.14"; gene_type "protein_coding"; gene_name "Kif5b"; transcript_type "protein_coding"; transcript_name "Kif5b-201"; level 2; protein_id "ENSMUSP00000025083.8"; transcript_support_level "1"; mgi_id "MGI:1098268"; tag "basic"; tag "Ensembl_canonical"; tag "GENCODE_Primary"; tag "appris_principal_1"; tag "CCDS"; ccdsid "CCDS37724.1"; havana_gene "OTTMUSG00000035843.1"; havana_transcript "OTTMUST00000091819.1";
chr18	HAVANA	gene	6201002	6242174	0	-	.	gene_id "ENSMUSG00000006740.15"; gene_type "protein_coding"; gene_name "Kif5b"; level 2; mgi_id "MGI:1098268"; havana_gene "OTTMUSG00000035843.1";
chr18	HAVANA	exon	6203089	6203707	0	-	.	gene_id "ENSMUSG00000006740.15"; transcript_id "ENSMUST00000168031.2"; gene_type "protein_coding"; gene_name "Kif5b"; transcript_type "retained_intron"; transcript_name "Kif5b-205"; exon_number 9; exon_id "ENSMUSE00000877612.2"; level 2; transcript_support_level "5"; mgi_id "MGI:1098268"; havana_gene "OTTMUSG00000035843.1"; havana_transcript "OTTMUST00000092171.1";
chr18	ENSEMBL_gcm37	exon	6203089	6203707	156.257058584475	-	.	gene_id "ENSMUSG00000006740.15"; transcript_id "ENSMUSG00000006740.15_tx_2"; exon_id "chr18_6203089_6203707_-"; exonnum "26"; txlen "3565";
chr18	HAVANA	transcript	6203089	6214540	0	-	.	gene_id "ENSMUSG00000006740.15"; transcript_id "ENSMUST00000168031.2"; gene_type "protein_coding"; gene_name "Kif5b"; transcript_type "retained_intron"; transcript_name "Kif5b-205"; level 2; transcript_support_level "5"; mgi_id "MGI:1098268"; havana_gene "OTTMUSG00000035843.1"; havana_transcript "OTTMUST00000092171.1";
chr18	sragcm37_mid	exon	6208185	6208335	156.257058584475	-	.	gene_id "ENSMUSG00000006740.15"; transcript_id "ENSMUSG00000006740.15_tx_2"; exon_id "chr18_6208185_6208335_-"; exonnum "25"; txlen "3565";
chr18	HAVANA	UTR	6208187	6208207	0	-	.	gene_id "ENSMUSG00000006740.15"; transcript_id "ENSMUST00000025083.14"; gene_type "protein_coding"; gene_name "Kif5b"; transcript_type "protein_coding"; transcript_name "Kif5b-201"; exon_number 25; exon_id "ENSMUSE00001247972.2"; level 2; protein_id "ENSMUSP00000025083.8"; transcript_support_level "1"; mgi_id "MGI:1098268"; tag "basic"; tag "Ensembl_canonical"; tag "GENCODE_Primary"; tag "appris_principal_1"; tag "CCDS"; ccdsid "CCDS37724.1"; havana_gene "OTTMUSG00000035843.1"; havana_transcript "OTTMUST00000091819.1";
chr18	HAVANA	exon	6208187	6208335	0	-	.	gene_id "ENSMUSG00000006740.15"; transcript_id "ENSMUST00000025083.14"; gene_type "protein_coding"; gene_name "Kif5b"; transcript_type "protein_coding"; transcript_name "Kif5b-201"; exon_number 25; exon_id "ENSMUSE00001247972.2"; level 2; protein_id "ENSMUSP00000025083.8"; transcript_support_level "1"; mgi_id "MGI:1098268"; tag "basic"; tag "Ensembl_canonical"; tag "GENCODE_Primary"; tag "appris_principal_1"; tag "CCDS"; ccdsid "CCDS37724.1"; havana_gene "OTTMUSG00000035843.1"; havana_transcript "OTTMUST00000091819.1";
chr18	HAVANA	exon	6208187	6208335	0	-	.	gene_id "ENSMUSG00000006740.15"; transcript_id "ENSMUST00000168031.2"; gene_type "protein_coding"; gene_name "Kif5b"; transcript_type "retained_intron"; transcript_name "Kif5b-205"; exon_number 8; exon_id "ENSMUSE00001297473.2"; level 2; transcript_support_level "5"; mgi_id "MGI:1098268"; havana_gene "OTTMUSG00000035843.1"; havana_transcript "OTTMUST00000092171.1";
chr18	HAVANA	stop_codon	6208205	6208207	0	-	0	gene_id "ENSMUSG00000006740.15"; transcript_id "ENSMUST00000025083.14"; gene_type "protein_coding"; gene_name "Kif5b"; transcript_type "protein_coding"; transcript_name "Kif5b-201"; exon_number 25; exon_id "ENSMUSE00001247972.2"; level 2; protein_id "ENSMUSP00000025083.8"; transcript_support_level "1"; mgi_id "MGI:1098268"; tag "basic"; tag "Ensembl_canonical"; tag "GENCODE_Primary"; tag "appris_principal_1"; tag "CCDS"; ccdsid "CCDS37724.1"; havana_gene "OTTMUSG00000035843.1"; havana_transcript "OTTMUST00000091819.1";
chr18	HAVANA	CDS	6208208	6208335	0	-	2	gene_id "ENSMUSG00000006740.15"; transcript_id "ENSMUST00000025083.14"; gene_type "protein_coding"; gene_name "Kif5b"; transcript_type "protein_coding"; transcript_name "Kif5b-201"; exon_number 25; exon_id "ENSMUSE00001247972.2"; level 2; protein_id "ENSMUSP00000025083.8"; transcript_support_level "1"; mgi_id "MGI:1098268"; tag "basic"; tag "Ensembl_canonical"; tag "GENCODE_Primary"; tag "appris_principal_1"; tag "CCDS"; ccdsid "CCDS37724.1"; havana_gene "OTTMUSG00000035843.1"; havana_transcript "OTTMUST00000091819.1";
chr18	HAVANA	exon	6209000	6209216	0	-	.	gene_id "ENSMUSG00000006740.15"; transcript_id "ENSMUST00000025083.14"; gene_type "protein_coding"; gene_name "Kif5b"; transcript_type "protein_coding"; transcript_name "Kif5b-201"; exon_number 24; exon_id "ENSMUSE00001305640.2"; level 2; protein_id "ENSMUSP00000025083.8"; transcript_support_level "1"; mgi_id "MGI:1098268"; tag "basic"; tag "Ensembl_canonical"; tag "GENCODE_Primary"; tag "appris_principal_1"; tag "CCDS"; ccdsid "CCDS37724.1"; havana_gene "OTTMUSG00000035843.1"; havana_transcript "OTTMUST00000091819.1";
chr18	HAVANA	CDS	6209000	6209216	0	-	0	gene_id "ENSMUSG00000006740.15"; transcript_id "ENSMUST00000025083.14"; gene_type "protein_coding"; gene_name "Kif5b"; transcript_type "protein_coding"; transcript_name "Kif5b-201"; exon_number 24; exon_id "ENSMUSE00001305640.2"; level 2; protein_id "ENSMUSP00000025083.8"; transcript_support_level "1"; mgi_id "MGI:1098268"; tag "basic"; tag "Ensembl_canonical"; tag "GENCODE_Primary"; tag "appris_principal_1"; tag "CCDS"; ccdsid "CCDS37724.1"; havana_gene "OTTMUSG00000035843.1"; havana_transcript "OTTMUST00000091819.1";
chr18	HAVANA	exon	6209000	6209216	0	-	.	gene_id "ENSMUSG00000006740.15"; transcript_id "ENSMUST00000168031.2"; gene_type "protein_coding"; gene_name "Kif5b"; transcript_type "retained_intron"; transcript_name "Kif5b-205"; exon_number 7; exon_id "ENSMUSE00001261563.2"; level 2; transcript_support_level "5"; mgi_id "MGI:1098268"; havana_gene "OTTMUSG00000035843.1"; havana_transcript "OTTMUST00000092171.1";
chr18	ENSEMBL_gcm37	exon	6209000	6209216	156.257058584475	-	.	gene_id "ENSMUSG00000006740.15"; transcript_id "ENSMUSG00000006740.15_tx_2"; exon_id "chr18_6209000_6209216_-"; exonnum "24"; txlen "3565";
chr18	HAVANA	exon	6210700	6210804	0	-	.	gene_id "ENSMUSG00000006740.15"; transcript_id "ENSMUST00000025083.14"; gene_type "protein_coding"; gene_name "Kif5b"; transcript_type "protein_coding"; transcript_name "Kif5b-201"; exon_number 23; exon_id "ENSMUSE00000140137.2"; level 2; protein_id "ENSMUSP00000025083.8"; transcript_support_level "1"; mgi_id "MGI:1098268"; tag "basic"; tag "Ensembl_canonical"; tag "GENCODE_Primary"; tag "appris_principal_1"; tag "CCDS"; ccdsid "CCDS37724.1"; havana_gene "OTTMUSG00000035843.1"; havana_transcript "OTTMUST00000091819.1";
chr18	HAVANA	CDS	6210700	6210804	0	-	0	gene_id "ENSMUSG00000006740.15"; transcript_id "ENSMUST00000025083.14"; gene_type "protein_coding"; gene_name "Kif5b"; transcript_type "protein_coding"; transcript_name "Kif5b-201"; exon_number 23; exon_id "ENSMUSE00000140137.2"; level 2; protein_id "ENSMUSP00000025083.8"; transcript_support_level "1"; mgi_id "MGI:1098268"; tag "basic"; tag "Ensembl_canonical"; tag "GENCODE_Primary"; tag "appris_principal_1"; tag "CCDS"; ccdsid "CCDS37724.1"; havana_gene "OTTMUSG00000035843.1"; havana_transcript "OTTMUST00000091819.1";
chr18	ENSEMBL_gcm37	exon	6210700	6210804	156.257058584475	-	.	gene_id "ENSMUSG00000006740.15"; transcript_id "ENSMUSG00000006740.15_tx_2"; exon_id "chr18_6210700_6210804_-"; exonnum "23"; txlen "3565";
chr18	HAVANA	exon	6210700	6211252	0	-	.	gene_id "ENSMUSG00000006740.15"; transcript_id "ENSMUST00000168031.2"; gene_type "protein_coding"; gene_name "Kif5b"; transcript_type "retained_intron"; transcript_name "Kif5b-205"; exon_number 6; exon_id "ENSMUSE00000875484.2"; level 2; transcript_support_level "5"; mgi_id "MGI:1098268"; havana_gene "OTTMUSG00000035843.1"; havana_transcript "OTTMUST00000092171.1";
chr18	HAVANA	exon	6211024	6211095	0	-	.	gene_id "ENSMUSG00000006740.15"; transcript_id "ENSMUST00000025083.14"; gene_type "protein_coding"; gene_name "Kif5b"; transcript_type "protein_coding"; transcript_name "Kif5b-201"; exon_number 22; exon_id "ENSMUSE00000140134.2"; level 2; protein_id "ENSMUSP00000025083.8"; transcript_support_level "1"; mgi_id "MGI:1098268"; tag "basic"; tag "Ensembl_canonical"; tag "GENCODE_Primary"; tag "appris_principal_1"; tag "CCDS"; ccdsid "CCDS37724.1"; havana_gene "OTTMUSG00000035843.1"; havana_transcript "OTTMUST00000091819.1";
chr18	HAVANA	CDS	6211024	6211095	0	-	0	gene_id "ENSMUSG00000006740.15"; transcript_id "ENSMUST00000025083.14"; gene_type "protein_coding"; gene_name "Kif5b"; transcript_type "protein_coding"; transcript_name "Kif5b-201"; exon_number 22; exon_id "ENSMUSE00000140134.2"; level 2; protein_id "ENSMUSP00000025083.8"; transcript_support_level "1"; mgi_id "MGI:1098268"; tag "basic"; tag "Ensembl_canonical"; tag "GENCODE_Primary"; tag "appris_principal_1"; tag "CCDS"; ccdsid "CCDS37724.1"; havana_gene "OTTMUSG00000035843.1"; havana_transcript "OTTMUST00000091819.1";
chr18	ENSEMBL_gcm37	exon	6211024	6211095	156.257058584475	-	.	gene_id "ENSMUSG00000006740.15"; transcript_id "ENSMUSG00000006740.15_tx_2"; exon_id "chr18_6211024_6211095_-"; exonnum "22"; txlen "3565";
chr18	HAVANA	exon	6211192	6211252	0	-	.	gene_id "ENSMUSG00000006740.15"; transcript_id "ENSMUST00000025083.14"; gene_type "protein_coding"; gene_name "Kif5b"; transcript_type "protein_coding"; transcript_name "Kif5b-201"; exon_number 21; exon_id "ENSMUSE00000301609.2"; level 2; protein_id "ENSMUSP00000025083.8"; transcript_support_level "1"; mgi_id "MGI:1098268"; tag "basic"; tag "Ensembl_canonical"; tag "GENCODE_Primary"; tag "appris_principal_1"; tag "CCDS"; ccdsid "CCDS37724.1"; havana_gene "OTTMUSG00000035843.1"; havana_transcript "OTTMUST00000091819.1";
chr18	HAVANA	CDS	6211192	6211252	0	-	1	gene_id "ENSMUSG00000006740.15"; transcript_id "ENSMUST00000025083.14"; gene_type "protein_coding"; gene_name "Kif5b"; transcript_type "protein_coding"; transcript_name "Kif5b-201"; exon_number 21; exon_id "ENSMUSE00000301609.2"; level 2; protein_id "ENSMUSP00000025083.8"; transcript_support_level "1"; mgi_id "MGI:1098268"; tag "basic"; tag "Ensembl_canonical"; tag "GENCODE_Primary"; tag "appris_principal_1"; tag "CCDS"; ccdsid "CCDS37724.1"; havana_gene "OTTMUSG00000035843.1"; havana_transcript "OTTMUST00000091819.1";
chr18	ENSEMBL_gcm37	exon	6211192	6211252	156.257058584475	-	.	gene_id "ENSMUSG00000006740.15"; transcript_id "ENSMUSG00000006740.15_tx_2"; exon_id "chr18_6211192_6211252_-"; exonnum "21"; txlen "3565";
chr18	HAVANA	exon	6212517	6212618	0	-	.	gene_id "ENSMUSG00000006740.15"; transcript_id "ENSMUST00000025083.14"; gene_type "protein_coding"; gene_name "Kif5b"; transcript_type "protein_coding"; transcript_name "Kif5b-201"; exon_number 20; exon_id "ENSMUSE00001249939.2"; level 2; protein_id "ENSMUSP00000025083.8"; transcript_support_level "1"; mgi_id "MGI:1098268"; tag "basic"; tag "Ensembl_canonical"; tag "GENCODE_Primary"; tag "appris_principal_1"; tag "CCDS"; ccdsid "CCDS37724.1"; havana_gene "OTTMUSG00000035843.1"; havana_transcript "OTTMUST00000091819.1";
chr18	HAVANA	CDS	6212517	6212618	0	-	1	gene_id "ENSMUSG00000006740.15"; transcript_id "ENSMUST00000025083.14"; gene_type "protein_coding"; gene_name "Kif5b"; transcript_type "protein_coding"; transcript_name "Kif5b-201"; exon_number 20; exon_id "ENSMUSE00001249939.2"; level 2; protein_id "ENSMUSP00000025083.8"; transcript_support_level "1"; mgi_id "MGI:1098268"; tag "basic"; tag "Ensembl_canonical"; tag "GENCODE_Primary"; tag "appris_principal_1"; tag "CCDS"; ccdsid "CCDS37724.1"; havana_gene "OTTMUSG00000035843.1"; havana_transcript "OTTMUST00000091819.1";
chr18	HAVANA	exon	6212517	6212618	0	-	.	gene_id "ENSMUSG00000006740.15"; transcript_id "ENSMUST00000168031.2"; gene_type "protein_coding"; gene_name "Kif5b"; transcript_type "retained_intron"; transcript_name "Kif5b-205"; exon_number 5; exon_id "ENSMUSE00001223860.2"; level 2; transcript_support_level "5"; mgi_id "MGI:1098268"; havana_gene "OTTMUSG00000035843.1"; havana_transcript "OTTMUST00000092171.1";
chr18	ENSEMBL_gcm37	exon	6212517	6212618	156.257058584475	-	.	gene_id "ENSMUSG00000006740.15"; transcript_id "ENSMUSG00000006740.15_tx_2"; exon_id "chr18_6212517_6212618_-"; exonnum "20"; txlen "3565";
chr18	HAVANA	exon	6213187	6213296	0	-	.	gene_id "ENSMUSG00000006740.15"; transcript_id "ENSMUST00000025083.14"; gene_type "protein_coding"; gene_name "Kif5b"; transcript_type "protein_coding"; transcript_name "Kif5b-201"; exon_number 19; exon_id "ENSMUSE00001235529.2"; level 2; protein_id "ENSMUSP00000025083.8"; transcript_support_level "1"; mgi_id "MGI:1098268"; tag "basic"; tag "Ensembl_canonical"; tag "GENCODE_Primary"; tag "appris_principal_1"; tag "CCDS"; ccdsid "CCDS37724.1"; havana_gene "OTTMUSG00000035843.1"; havana_transcript "OTTMUST00000091819.1";
chr18	HAVANA	CDS	6213187	6213296	0	-	0	gene_id "ENSMUSG00000006740.15"; transcript_id "ENSMUST00000025083.14"; gene_type "protein_coding"; gene_name "Kif5b"; transcript_type "protein_coding"; transcript_name "Kif5b-201"; exon_number 19; exon_id "ENSMUSE00001235529.2"; level 2; protein_id "ENSMUSP00000025083.8"; transcript_support_level "1"; mgi_id "MGI:1098268"; tag "basic"; tag "Ensembl_canonical"; tag "GENCODE_Primary"; tag "appris_principal_1"; tag "CCDS"; ccdsid "CCDS37724.1"; havana_gene "OTTMUSG00000035843.1"; havana_transcript "OTTMUST00000091819.1";
chr18	HAVANA	exon	6213187	6213296	0	-	.	gene_id "ENSMUSG00000006740.15"; transcript_id "ENSMUST00000168031.2"; gene_type "protein_coding"; gene_name "Kif5b"; transcript_type "retained_intron"; transcript_name "Kif5b-205"; exon_number 4; exon_id "ENSMUSE00001240507.2"; level 2; transcript_support_level "5"; mgi_id "MGI:1098268"; havana_gene "OTTMUSG00000035843.1"; havana_transcript "OTTMUST00000092171.1";
chr18	ENSEMBL_gcm37	exon	6213187	6213296	156.257058584475	-	.	gene_id "ENSMUSG00000006740.15"; transcript_id "ENSMUSG00000006740.15_tx_2"; exon_id "chr18_6213187_6213296_-"; exonnum "19"; txlen "3565";
chr18	HAVANA	exon	6213393	6213454	0	-	.	gene_id "ENSMUSG00000006740.15"; transcript_id "ENSMUST00000025083.14"; gene_type "protein_coding"; gene_name "Kif5b"; transcript_type "protein_coding"; transcript_name "Kif5b-201"; exon_number 18; exon_id "ENSMUSE00001292730.2"; level 2; protein_id "ENSMUSP00000025083.8"; transcript_support_level "1"; mgi_id "MGI:1098268"; tag "basic"; tag "Ensembl_canonical"; tag "GENCODE_Primary"; tag "appris_principal_1"; tag "CCDS"; ccdsid "CCDS37724.1"; havana_gene "OTTMUSG00000035843.1"; havana_transcript "OTTMUST00000091819.1";
chr18	HAVANA	CDS	6213393	6213454	0	-	2	gene_id "ENSMUSG00000006740.15"; transcript_id "ENSMUST00000025083.14"; gene_type "protein_coding"; gene_name "Kif5b"; transcript_type "protein_coding"; transcript_name "Kif5b-201"; exon_number 18; exon_id "ENSMUSE00001292730.2"; level 2; protein_id "ENSMUSP00000025083.8"; transcript_support_level "1"; mgi_id "MGI:1098268"; tag "basic"; tag "Ensembl_canonical"; tag "GENCODE_Primary"; tag "appris_principal_1"; tag "CCDS"; ccdsid "CCDS37724.1"; havana_gene "OTTMUSG00000035843.1"; havana_transcript "OTTMUST00000091819.1";
chr18	HAVANA	exon	6213393	6213454	0	-	.	gene_id "ENSMUSG00000006740.15"; transcript_id "ENSMUST00000168031.2"; gene_type "protein_coding"; gene_name "Kif5b"; transcript_type "retained_intron"; transcript_name "Kif5b-205"; exon_number 3; exon_id "ENSMUSE00001206094.2"; level 2; transcript_support_level "5"; mgi_id "MGI:1098268"; havana_gene "OTTMUSG00000035843.1"; havana_transcript "OTTMUST00000092171.1";
chr18	ENSEMBL_gcm37	exon	6213393	6213454	156.257058584475	-	.	gene_id "ENSMUSG00000006740.15"; transcript_id "ENSMUSG00000006740.15_tx_2"; exon_id "chr18_6213393_6213454_-"; exonnum "18"; txlen "3565";
chr18	HAVANA	exon	6213446	6214087	0	-	.	gene_id "ENSMUSG00000006740.15"; transcript_id "ENSMUST00000164426.2"; gene_type "protein_coding"; gene_name "Kif5b"; transcript_type "retained_intron"; transcript_name "Kif5b-203"; exon_number 9; exon_id "ENSMUSE00000913648.2"; level 2; transcript_support_level "2"; mgi_id "MGI:1098268"; havana_gene "OTTMUSG00000035843.1"; havana_transcript "OTTMUST00000092162.1";
chr18	HAVANA	transcript	6213446	6224029	0	-	.	gene_id "ENSMUSG00000006740.15"; transcript_id "ENSMUST00000164426.2"; gene_type "protein_coding"; gene_name "Kif5b"; transcript_type "retained_intron"; transcript_name "Kif5b-203"; level 2; transcript_support_level "2"; mgi_id "MGI:1098268"; havana_gene "OTTMUSG00000035843.1"; havana_transcript "OTTMUST00000092162.1";
chr18	HAVANA	exon	6213970	6214087	0	-	.	gene_id "ENSMUSG00000006740.15"; transcript_id "ENSMUST00000025083.14"; gene_type "protein_coding"; gene_name "Kif5b"; transcript_type "protein_coding"; transcript_name "Kif5b-201"; exon_number 17; exon_id "ENSMUSE00001243119.2"; level 2; protein_id "ENSMUSP00000025083.8"; transcript_support_level "1"; mgi_id "MGI:1098268"; tag "basic"; tag "Ensembl_canonical"; tag "GENCODE_Primary"; tag "appris_principal_1"; tag "CCDS"; ccdsid "CCDS37724.1"; havana_gene "OTTMUSG00000035843.1"; havana_transcript "OTTMUST00000091819.1";
chr18	HAVANA	CDS	6213970	6214087	0	-	0	gene_id "ENSMUSG00000006740.15"; transcript_id "ENSMUST00000025083.14"; gene_type "protein_coding"; gene_name "Kif5b"; transcript_type "protein_coding"; transcript_name "Kif5b-201"; exon_number 17; exon_id "ENSMUSE00001243119.2"; level 2; protein_id "ENSMUSP00000025083.8"; transcript_support_level "1"; mgi_id "MGI:1098268"; tag "basic"; tag "Ensembl_canonical"; tag "GENCODE_Primary"; tag "appris_principal_1"; tag "CCDS"; ccdsid "CCDS37724.1"; havana_gene "OTTMUSG00000035843.1"; havana_transcript "OTTMUST00000091819.1";
chr18	HAVANA	exon	6213970	6214087	0	-	.	gene_id "ENSMUSG00000006740.15"; transcript_id "ENSMUST00000168031.2"; gene_type "protein_coding"; gene_name "Kif5b"; transcript_type "retained_intron"; transcript_name "Kif5b-205"; exon_number 2; exon_id "ENSMUSE00001236836.2"; level 2; transcript_support_level "5"; mgi_id "MGI:1098268"; havana_gene "OTTMUSG00000035843.1"; havana_transcript "OTTMUST00000092171.1";
chr18	ENSEMBL_gcm37	exon	6213970	6214087	156.257058584475	-	.	gene_id "ENSMUSG00000006740.15"; transcript_id "ENSMUSG00000006740.15_tx_2"; exon_id "chr18_6213970_6214087_-"; exonnum "17"; txlen "3565";
chr18	HAVANA	exon	6214512	6214540	0	-	.	gene_id "ENSMUSG00000006740.15"; transcript_id "ENSMUST00000168031.2"; gene_type "protein_coding"; gene_name "Kif5b"; transcript_type "retained_intron"; transcript_name "Kif5b-205"; exon_number 1; exon_id "ENSMUSE00000889798.2"; level 2; transcript_support_level "5"; mgi_id "MGI:1098268"; havana_gene "OTTMUSG00000035843.1"; havana_transcript "OTTMUST00000092171.1";
chr18	HAVANA	exon	6214512	6214700	0	-	.	gene_id "ENSMUSG00000006740.15"; transcript_id "ENSMUST00000025083.14"; gene_type "protein_coding"; gene_name "Kif5b"; transcript_type "protein_coding"; transcript_name "Kif5b-201"; exon_number 16; exon_id "ENSMUSE00001251848.2"; level 2; protein_id "ENSMUSP00000025083.8"; transcript_support_level "1"; mgi_id "MGI:1098268"; tag "basic"; tag "Ensembl_canonical"; tag "GENCODE_Primary"; tag "appris_principal_1"; tag "CCDS"; ccdsid "CCDS37724.1"; havana_gene "OTTMUSG00000035843.1"; havana_transcript "OTTMUST00000091819.1";
chr18	HAVANA	CDS	6214512	6214700	0	-	0	gene_id "ENSMUSG00000006740.15"; transcript_id "ENSMUST00000025083.14"; gene_type "protein_coding"; gene_name "Kif5b"; transcript_type "protein_coding"; transcript_name "Kif5b-201"; exon_number 16; exon_id "ENSMUSE00001251848.2"; level 2; protein_id "ENSMUSP00000025083.8"; transcript_support_level "1"; mgi_id "MGI:1098268"; tag "basic"; tag "Ensembl_canonical"; tag "GENCODE_Primary"; tag "appris_principal_1"; tag "CCDS"; ccdsid "CCDS37724.1"; havana_gene "OTTMUSG00000035843.1"; havana_transcript "OTTMUST00000091819.1";
chr18	HAVANA	exon	6214512	6214700	0	-	.	gene_id "ENSMUSG00000006740.15"; transcript_id "ENSMUST00000164426.2"; gene_type "protein_coding"; gene_name "Kif5b"; transcript_type "retained_intron"; transcript_name "Kif5b-203"; exon_number 8; exon_id "ENSMUSE00001309586.2"; level 2; transcript_support_level "2"; mgi_id "MGI:1098268"; havana_gene "OTTMUSG00000035843.1"; havana_transcript "OTTMUST00000092162.1";
chr18	ENSEMBL_gcm37	exon	6214512	6214700	156.257058584475	-	.	gene_id "ENSMUSG00000006740.15"; transcript_id "ENSMUSG00000006740.15_tx_2"; exon_id "chr18_6214512_6214700_-"; exonnum "16"; txlen "3565";
chr18	HAVANA	exon	6214569	6214700	0	-	.	gene_id "ENSMUSG00000006740.15"; transcript_id "ENSMUST00000163210.2"; gene_type "protein_coding"; gene_name "Kif5b"; transcript_type "protein_coding"; transcript_name "Kif5b-202"; exon_number 17; exon_id "ENSMUSE00000889764.2"; level 2; protein_id "ENSMUSP00000130750.2"; transcript_support_level "5"; mgi_id "MGI:1098268"; tag "alternative_5_UTR"; tag "mRNA_end_NF"; tag "cds_end_NF"; havana_gene "OTTMUSG00000035843.1"; havana_transcript "OTTMUST00000092159.1";
chr18	HAVANA	CDS	6214569	6214700	0	-	0	gene_id "ENSMUSG00000006740.15"; transcript_id "ENSMUST00000163210.2"; gene_type "protein_coding"; gene_name "Kif5b"; transcript_type "protein_coding"; transcript_name "Kif5b-202"; exon_number 17; exon_id "ENSMUSE00000889764.2"; level 2; protein_id "ENSMUSP00000130750.2"; transcript_support_level "5"; mgi_id "MGI:1098268"; tag "alternative_5_UTR"; tag "mRNA_end_NF"; tag "cds_end_NF"; havana_gene "OTTMUSG00000035843.1"; havana_transcript "OTTMUST00000092159.1";
chr18	HAVANA	transcript	6214569	6241470	0	-	.	gene_id "ENSMUSG00000006740.15"; transcript_id "ENSMUST00000163210.2"; gene_type "protein_coding"; gene_name "Kif5b"; transcript_type "protein_coding"; transcript_name "Kif5b-202"; level 2; protein_id "ENSMUSP00000130750.2"; transcript_support_level "5"; mgi_id "MGI:1098268"; tag "alternative_5_UTR"; tag "mRNA_end_NF"; tag "cds_end_NF"; havana_gene "OTTMUSG00000035843.1"; havana_transcript "OTTMUST00000092159.1";
chr18	HAVANA	exon	6216223	6216366	0	-	.	gene_id "ENSMUSG00000006740.15"; transcript_id "ENSMUST00000025083.14"; gene_type "protein_coding"; gene_name "Kif5b"; transcript_type "protein_coding"; transcript_name "Kif5b-201"; exon_number 15; exon_id "ENSMUSE00001271988.2"; level 2; protein_id "ENSMUSP00000025083.8"; transcript_support_level "1"; mgi_id "MGI:1098268"; tag "basic"; tag "Ensembl_canonical"; tag "GENCODE_Primary"; tag "appris_principal_1"; tag "CCDS"; ccdsid "CCDS37724.1"; havana_gene "OTTMUSG00000035843.1"; havana_transcript "OTTMUST00000091819.1";
chr18	HAVANA	CDS	6216223	6216366	0	-	0	gene_id "ENSMUSG00000006740.15"; transcript_id "ENSMUST00000025083.14"; gene_type "protein_coding"; gene_name "Kif5b"; transcript_type "protein_coding"; transcript_name "Kif5b-201"; exon_number 15; exon_id "ENSMUSE00001271988.2"; level 2; protein_id "ENSMUSP00000025083.8"; transcript_support_level "1"; mgi_id "MGI:1098268"; tag "basic"; tag "Ensembl_canonical"; tag "GENCODE_Primary"; tag "appris_principal_1"; tag "CCDS"; ccdsid "CCDS37724.1"; havana_gene "OTTMUSG00000035843.1"; havana_transcript "OTTMUST00000091819.1";
chr18	HAVANA	exon	6216223	6216366	0	-	.	gene_id "ENSMUSG00000006740.15"; transcript_id "ENSMUST00000164426.2"; gene_type "protein_coding"; gene_name "Kif5b"; transcript_type "retained_intron"; transcript_name "Kif5b-203"; exon_number 7; exon_id "ENSMUSE00001230824.2"; level 2; transcript_support_level "2"; mgi_id "MGI:1098268"; havana_gene "OTTMUSG00000035843.1"; havana_transcript "OTTMUST00000092162.1";
chr18	HAVANA	exon	6216223	6216366	0	-	.	gene_id "ENSMUSG00000006740.15"; transcript_id "ENSMUST00000163210.2"; gene_type "protein_coding"; gene_name "Kif5b"; transcript_type "protein_coding"; transcript_name "Kif5b-202"; exon_number 16; exon_id "ENSMUSE00001271988.2"; level 2; protein_id "ENSMUSP00000130750.2"; transcript_support_level "5"; mgi_id "MGI:1098268"; tag "alternative_5_UTR"; tag "mRNA_end_NF"; tag "cds_end_NF"; havana_gene "OTTMUSG00000035843.1"; havana_transcript "OTTMUST00000092159.1";
chr18	HAVANA	CDS	6216223	6216366	0	-	0	gene_id "ENSMUSG00000006740.15"; transcript_id "ENSMUST00000163210.2"; gene_type "protein_coding"; gene_name "Kif5b"; transcript_type "protein_coding"; transcript_name "Kif5b-202"; exon_number 16; exon_id "ENSMUSE00001271988.2"; level 2; protein_id "ENSMUSP00000130750.2"; transcript_support_level "5"; mgi_id "MGI:1098268"; tag "alternative_5_UTR"; tag "mRNA_end_NF"; tag "cds_end_NF"; havana_gene "OTTMUSG00000035843.1"; havana_transcript "OTTMUST00000092159.1";
chr18	ENSEMBL_gcm37	exon	6216223	6216366	156.257058584475	-	.	gene_id "ENSMUSG00000006740.15"; transcript_id "ENSMUSG00000006740.15_tx_2"; exon_id "chr18_6216223_6216366_-"; exonnum "15"; txlen "3565";
chr18	HAVANA	exon	6216741	6216947	0	-	.	gene_id "ENSMUSG00000006740.15"; transcript_id "ENSMUST00000025083.14"; gene_type "protein_coding"; gene_name "Kif5b"; transcript_type "protein_coding"; transcript_name "Kif5b-201"; exon_number 14; exon_id "ENSMUSE00001251548.2"; level 2; protein_id "ENSMUSP00000025083.8"; transcript_support_level "1"; mgi_id "MGI:1098268"; tag "basic"; tag "Ensembl_canonical"; tag "GENCODE_Primary"; tag "appris_principal_1"; tag "CCDS"; ccdsid "CCDS37724.1"; havana_gene "OTTMUSG00000035843.1"; havana_transcript "OTTMUST00000091819.1";
chr18	HAVANA	CDS	6216741	6216947	0	-	0	gene_id "ENSMUSG00000006740.15"; transcript_id "ENSMUST00000025083.14"; gene_type "protein_coding"; gene_name "Kif5b"; transcript_type "protein_coding"; transcript_name "Kif5b-201"; exon_number 14; exon_id "ENSMUSE00001251548.2"; level 2; protein_id "ENSMUSP00000025083.8"; transcript_support_level "1"; mgi_id "MGI:1098268"; tag "basic"; tag "Ensembl_canonical"; tag "GENCODE_Primary"; tag "appris_principal_1"; tag "CCDS"; ccdsid "CCDS37724.1"; havana_gene "OTTMUSG00000035843.1"; havana_transcript "OTTMUST00000091819.1";
chr18	HAVANA	exon	6216741	6216947	0	-	.	gene_id "ENSMUSG00000006740.15"; transcript_id "ENSMUST00000164426.2"; gene_type "protein_coding"; gene_name "Kif5b"; transcript_type "retained_intron"; transcript_name "Kif5b-203"; exon_number 6; exon_id "ENSMUSE00001292512.2"; level 2; transcript_support_level "2"; mgi_id "MGI:1098268"; havana_gene "OTTMUSG00000035843.1"; havana_transcript "OTTMUST00000092162.1";
chr18	HAVANA	exon	6216741	6216947	0	-	.	gene_id "ENSMUSG00000006740.15"; transcript_id "ENSMUST00000163210.2"; gene_type "protein_coding"; gene_name "Kif5b"; transcript_type "protein_coding"; transcript_name "Kif5b-202"; exon_number 15; exon_id "ENSMUSE00001251548.2"; level 2; protein_id "ENSMUSP00000130750.2"; transcript_support_level "5"; mgi_id "MGI:1098268"; tag "alternative_5_UTR"; tag "mRNA_end_NF"; tag "cds_end_NF"; havana_gene "OTTMUSG00000035843.1"; havana_transcript "OTTMUST00000092159.1";
chr18	HAVANA	CDS	6216741	6216947	0	-	0	gene_id "ENSMUSG00000006740.15"; transcript_id "ENSMUST00000163210.2"; gene_type "protein_coding"; gene_name "Kif5b"; transcript_type "protein_coding"; transcript_name "Kif5b-202"; exon_number 15; exon_id "ENSMUSE00001251548.2"; level 2; protein_id "ENSMUSP00000130750.2"; transcript_support_level "5"; mgi_id "MGI:1098268"; tag "alternative_5_UTR"; tag "mRNA_end_NF"; tag "cds_end_NF"; havana_gene "OTTMUSG00000035843.1"; havana_transcript "OTTMUST00000092159.1";
chr18	ENSEMBL_gcm37	exon	6216741	6216947	156.257058584475	-	.	gene_id "ENSMUSG00000006740.15"; transcript_id "ENSMUSG00000006740.15_tx_2"; exon_id "chr18_6216741_6216947_-"; exonnum "14"; txlen "3565";
chr18	HAVANA	exon	6220224	6220292	0	-	.	gene_id "ENSMUSG00000006740.15"; transcript_id "ENSMUST00000025083.14"; gene_type "protein_coding"; gene_name "Kif5b"; transcript_type "protein_coding"; transcript_name "Kif5b-201"; exon_number 13; exon_id "ENSMUSE00001231069.2"; level 2; protein_id "ENSMUSP00000025083.8"; transcript_support_level "1"; mgi_id "MGI:1098268"; tag "basic"; tag "Ensembl_canonical"; tag "GENCODE_Primary"; tag "appris_principal_1"; tag "CCDS"; ccdsid "CCDS37724.1"; havana_gene "OTTMUSG00000035843.1"; havana_transcript "OTTMUST00000091819.1";
chr18	HAVANA	CDS	6220224	6220292	0	-	0	gene_id "ENSMUSG00000006740.15"; transcript_id "ENSMUST00000025083.14"; gene_type "protein_coding"; gene_name "Kif5b"; transcript_type "protein_coding"; transcript_name "Kif5b-201"; exon_number 13; exon_id "ENSMUSE00001231069.2"; level 2; protein_id "ENSMUSP00000025083.8"; transcript_support_level "1"; mgi_id "MGI:1098268"; tag "basic"; tag "Ensembl_canonical"; tag "GENCODE_Primary"; tag "appris_principal_1"; tag "CCDS"; ccdsid "CCDS37724.1"; havana_gene "OTTMUSG00000035843.1"; havana_transcript "OTTMUST00000091819.1";
chr18	HAVANA	exon	6220224	6220292	0	-	.	gene_id "ENSMUSG00000006740.15"; transcript_id "ENSMUST00000164426.2"; gene_type "protein_coding"; gene_name "Kif5b"; transcript_type "retained_intron"; transcript_name "Kif5b-203"; exon_number 5; exon_id "ENSMUSE00001204844.2"; level 2; transcript_support_level "2"; mgi_id "MGI:1098268"; havana_gene "OTTMUSG00000035843.1"; havana_transcript "OTTMUST00000092162.1";
chr18	HAVANA	exon	6220224	6220292	0	-	.	gene_id "ENSMUSG00000006740.15"; transcript_id "ENSMUST00000163210.2"; gene_type "protein_coding"; gene_name "Kif5b"; transcript_type "protein_coding"; transcript_name "Kif5b-202"; exon_number 14; exon_id "ENSMUSE00001231069.2"; level 2; protein_id "ENSMUSP00000130750.2"; transcript_support_level "5"; mgi_id "MGI:1098268"; tag "alternative_5_UTR"; tag "mRNA_end_NF"; tag "cds_end_NF"; havana_gene "OTTMUSG00000035843.1"; havana_transcript "OTTMUST00000092159.1";
chr18	HAVANA	CDS	6220224	6220292	0	-	0	gene_id "ENSMUSG00000006740.15"; transcript_id "ENSMUST00000163210.2"; gene_type "protein_coding"; gene_name "Kif5b"; transcript_type "protein_coding"; transcript_name "Kif5b-202"; exon_number 14; exon_id "ENSMUSE00001231069.2"; level 2; protein_id "ENSMUSP00000130750.2"; transcript_support_level "5"; mgi_id "MGI:1098268"; tag "alternative_5_UTR"; tag "mRNA_end_NF"; tag "cds_end_NF"; havana_gene "OTTMUSG00000035843.1"; havana_transcript "OTTMUST00000092159.1";
chr18	ENSEMBL_gcm37	exon	6220224	6220292	156.257058584475	-	.	gene_id "ENSMUSG00000006740.15"; transcript_id "ENSMUSG00000006740.15_tx_2"; exon_id "chr18_6220224_6220292_-"; exonnum "13"; txlen "3565";
chr18	HAVANA	exon	6220802	6220995	0	-	.	gene_id "ENSMUSG00000006740.15"; transcript_id "ENSMUST00000025083.14"; gene_type "protein_coding"; gene_name "Kif5b"; transcript_type "protein_coding"; transcript_name "Kif5b-201"; exon_number 12; exon_id "ENSMUSE00001303824.2"; level 2; protein_id "ENSMUSP00000025083.8"; transcript_support_level "1"; mgi_id "MGI:1098268"; tag "basic"; tag "Ensembl_canonical"; tag "GENCODE_Primary"; tag "appris_principal_1"; tag "CCDS"; ccdsid "CCDS37724.1"; havana_gene "OTTMUSG00000035843.1"; havana_transcript "OTTMUST00000091819.1";
chr18	HAVANA	CDS	6220802	6220995	0	-	2	gene_id "ENSMUSG00000006740.15"; transcript_id "ENSMUST00000025083.14"; gene_type "protein_coding"; gene_name "Kif5b"; transcript_type "protein_coding"; transcript_name "Kif5b-201"; exon_number 12; exon_id "ENSMUSE00001303824.2"; level 2; protein_id "ENSMUSP00000025083.8"; transcript_support_level "1"; mgi_id "MGI:1098268"; tag "basic"; tag "Ensembl_canonical"; tag "GENCODE_Primary"; tag "appris_principal_1"; tag "CCDS"; ccdsid "CCDS37724.1"; havana_gene "OTTMUSG00000035843.1"; havana_transcript "OTTMUST00000091819.1";
chr18	HAVANA	exon	6220802	6220995	0	-	.	gene_id "ENSMUSG00000006740.15"; transcript_id "ENSMUST00000164426.2"; gene_type "protein_coding"; gene_name "Kif5b"; transcript_type "retained_intron"; transcript_name "Kif5b-203"; exon_number 4; exon_id "ENSMUSE00001261773.2"; level 2; transcript_support_level "2"; mgi_id "MGI:1098268"; havana_gene "OTTMUSG00000035843.1"; havana_transcript "OTTMUST00000092162.1";
chr18	HAVANA	exon	6220802	6220995	0	-	.	gene_id "ENSMUSG00000006740.15"; transcript_id "ENSMUST00000163210.2"; gene_type "protein_coding"; gene_name "Kif5b"; transcript_type "protein_coding"; transcript_name "Kif5b-202"; exon_number 13; exon_id "ENSMUSE00001303824.2"; level 2; protein_id "ENSMUSP00000130750.2"; transcript_support_level "5"; mgi_id "MGI:1098268"; tag "alternative_5_UTR"; tag "mRNA_end_NF"; tag "cds_end_NF"; havana_gene "OTTMUSG00000035843.1"; havana_transcript "OTTMUST00000092159.1";
chr18	HAVANA	CDS	6220802	6220995	0	-	2	gene_id "ENSMUSG00000006740.15"; transcript_id "ENSMUST00000163210.2"; gene_type "protein_coding"; gene_name "Kif5b"; transcript_type "protein_coding"; transcript_name "Kif5b-202"; exon_number 13; exon_id "ENSMUSE00001303824.2"; level 2; protein_id "ENSMUSP00000130750.2"; transcript_support_level "5"; mgi_id "MGI:1098268"; tag "alternative_5_UTR"; tag "mRNA_end_NF"; tag "cds_end_NF"; havana_gene "OTTMUSG00000035843.1"; havana_transcript "OTTMUST00000092159.1";
chr18	ENSEMBL_gcm37	exon	6220802	6220995	156.257058584475	-	.	gene_id "ENSMUSG00000006740.15"; transcript_id "ENSMUSG00000006740.15_tx_2"; exon_id "chr18_6220802_6220995_-"; exonnum "12"; txlen "3565";
chr18	HAVANA	exon	6220860	6220995	0	-	.	gene_id "ENSMUSG00000006740.15"; transcript_id "ENSMUST00000166249.2"; gene_type "protein_coding"; gene_name "Kif5b"; transcript_type "retained_intron"; transcript_name "Kif5b-204"; exon_number 2; exon_id "ENSMUSE00000895290.2"; level 2; transcript_support_level "3"; mgi_id "MGI:1098268"; havana_gene "OTTMUSG00000035843.1"; havana_transcript "OTTMUST00000092211.1";
chr18	HAVANA	transcript	6220860	6223038	0	-	.	gene_id "ENSMUSG00000006740.15"; transcript_id "ENSMUST00000166249.2"; gene_type "protein_coding"; gene_name "Kif5b"; transcript_type "retained_intron"; transcript_name "Kif5b-204"; level 2; transcript_support_level "3"; mgi_id "MGI:1098268"; havana_gene "OTTMUSG00000035843.1"; havana_transcript "OTTMUST00000092211.1";
chr18	HAVANA	exon	6222719	6222867	0	-	.	gene_id "ENSMUSG00000006740.15"; transcript_id "ENSMUST00000025083.14"; gene_type "protein_coding"; gene_name "Kif5b"; transcript_type "protein_coding"; transcript_name "Kif5b-201"; exon_number 11; exon_id "ENSMUSE00001287406.2"; level 2; protein_id "ENSMUSP00000025083.8"; transcript_support_level "1"; mgi_id "MGI:1098268"; tag "basic"; tag "Ensembl_canonical"; tag "GENCODE_Primary"; tag "appris_principal_1"; tag "CCDS"; ccdsid "CCDS37724.1"; havana_gene "OTTMUSG00000035843.1"; havana_transcript "OTTMUST00000091819.1";
chr18	HAVANA	CDS	6222719	6222867	0	-	1	gene_id "ENSMUSG00000006740.15"; transcript_id "ENSMUST00000025083.14"; gene_type "protein_coding"; gene_name "Kif5b"; transcript_type "protein_coding"; transcript_name "Kif5b-201"; exon_number 11; exon_id "ENSMUSE00001287406.2"; level 2; protein_id "ENSMUSP00000025083.8"; transcript_support_level "1"; mgi_id "MGI:1098268"; tag "basic"; tag "Ensembl_canonical"; tag "GENCODE_Primary"; tag "appris_principal_1"; tag "CCDS"; ccdsid "CCDS37724.1"; havana_gene "OTTMUSG00000035843.1"; havana_transcript "OTTMUST00000091819.1";
chr18	HAVANA	exon	6222719	6222867	0	-	.	gene_id "ENSMUSG00000006740.15"; transcript_id "ENSMUST00000164426.2"; gene_type "protein_coding"; gene_name "Kif5b"; transcript_type "retained_intron"; transcript_name "Kif5b-203"; exon_number 3; exon_id "ENSMUSE00001226291.2"; level 2; transcript_support_level "2"; mgi_id "MGI:1098268"; havana_gene "OTTMUSG00000035843.1"; havana_transcript "OTTMUST00000092162.1";
chr18	HAVANA	exon	6222719	6222867	0	-	.	gene_id "ENSMUSG00000006740.15"; transcript_id "ENSMUST00000163210.2"; gene_type "protein_coding"; gene_name "Kif5b"; transcript_type "protein_coding"; transcript_name "Kif5b-202"; exon_number 12; exon_id "ENSMUSE00001287406.2"; level 2; protein_id "ENSMUSP00000130750.2"; transcript_support_level "5"; mgi_id "MGI:1098268"; tag "alternative_5_UTR"; tag "mRNA_end_NF"; tag "cds_end_NF"; havana_gene "OTTMUSG00000035843.1"; havana_transcript "OTTMUST00000092159.1";
chr18	HAVANA	CDS	6222719	6222867	0	-	1	gene_id "ENSMUSG00000006740.15"; transcript_id "ENSMUST00000163210.2"; gene_type "protein_coding"; gene_name "Kif5b"; transcript_type "protein_coding"; transcript_name "Kif5b-202"; exon_number 12; exon_id "ENSMUSE00001287406.2"; level 2; protein_id "ENSMUSP00000130750.2"; transcript_support_level "5"; mgi_id "MGI:1098268"; tag "alternative_5_UTR"; tag "mRNA_end_NF"; tag "cds_end_NF"; havana_gene "OTTMUSG00000035843.1"; havana_transcript "OTTMUST00000092159.1";
chr18	ENSEMBL_gcm37	exon	6222719	6222867	156.257058584475	-	.	gene_id "ENSMUSG00000006740.15"; transcript_id "ENSMUSG00000006740.15_tx_2"; exon_id "chr18_6222719_6222867_-"; exonnum "11"; txlen "3565";
chr18	HAVANA	exon	6222719	6223038	0	-	.	gene_id "ENSMUSG00000006740.15"; transcript_id "ENSMUST00000166249.2"; gene_type "protein_coding"; gene_name "Kif5b"; transcript_type "retained_intron"; transcript_name "Kif5b-204"; exon_number 1; exon_id "ENSMUSE00000877883.2"; level 2; transcript_support_level "3"; mgi_id "MGI:1098268"; havana_gene "OTTMUSG00000035843.1"; havana_transcript "OTTMUST00000092211.1";
chr18	HAVANA	exon	6223546	6223691	0	-	.	gene_id "ENSMUSG00000006740.15"; transcript_id "ENSMUST00000025083.14"; gene_type "protein_coding"; gene_name "Kif5b"; transcript_type "protein_coding"; transcript_name "Kif5b-201"; exon_number 10; exon_id "ENSMUSE00001210124.2"; level 2; protein_id "ENSMUSP00000025083.8"; transcript_support_level "1"; mgi_id "MGI:1098268"; tag "basic"; tag "Ensembl_canonical"; tag "GENCODE_Primary"; tag "appris_principal_1"; tag "CCDS"; ccdsid "CCDS37724.1"; havana_gene "OTTMUSG00000035843.1"; havana_transcript "OTTMUST00000091819.1";
chr18	HAVANA	CDS	6223546	6223691	0	-	0	gene_id "ENSMUSG00000006740.15"; transcript_id "ENSMUST00000025083.14"; gene_type "protein_coding"; gene_name "Kif5b"; transcript_type "protein_coding"; transcript_name "Kif5b-201"; exon_number 10; exon_id "ENSMUSE00001210124.2"; level 2; protein_id "ENSMUSP00000025083.8"; transcript_support_level "1"; mgi_id "MGI:1098268"; tag "basic"; tag "Ensembl_canonical"; tag "GENCODE_Primary"; tag "appris_principal_1"; tag "CCDS"; ccdsid "CCDS37724.1"; havana_gene "OTTMUSG00000035843.1"; havana_transcript "OTTMUST00000091819.1";
chr18	HAVANA	exon	6223546	6223691	0	-	.	gene_id "ENSMUSG00000006740.15"; transcript_id "ENSMUST00000164426.2"; gene_type "protein_coding"; gene_name "Kif5b"; transcript_type "retained_intron"; transcript_name "Kif5b-203"; exon_number 2; exon_id "ENSMUSE00001218783.2"; level 2; transcript_support_level "2"; mgi_id "MGI:1098268"; havana_gene "OTTMUSG00000035843.1"; havana_transcript "OTTMUST00000092162.1";
chr18	HAVANA	exon	6223546	6223691	0	-	.	gene_id "ENSMUSG00000006740.15"; transcript_id "ENSMUST00000163210.2"; gene_type "protein_coding"; gene_name "Kif5b"; transcript_type "protein_coding"; transcript_name "Kif5b-202"; exon_number 11; exon_id "ENSMUSE00001210124.2"; level 2; protein_id "ENSMUSP00000130750.2"; transcript_support_level "5"; mgi_id "MGI:1098268"; tag "alternative_5_UTR"; tag "mRNA_end_NF"; tag "cds_end_NF"; havana_gene "OTTMUSG00000035843.1"; havana_transcript "OTTMUST00000092159.1";
chr18	HAVANA	CDS	6223546	6223691	0	-	0	gene_id "ENSMUSG00000006740.15"; transcript_id "ENSMUST00000163210.2"; gene_type "protein_coding"; gene_name "Kif5b"; transcript_type "protein_coding"; transcript_name "Kif5b-202"; exon_number 11; exon_id "ENSMUSE00001210124.2"; level 2; protein_id "ENSMUSP00000130750.2"; transcript_support_level "5"; mgi_id "MGI:1098268"; tag "alternative_5_UTR"; tag "mRNA_end_NF"; tag "cds_end_NF"; havana_gene "OTTMUSG00000035843.1"; havana_transcript "OTTMUST00000092159.1";
chr18	ENSEMBL_gcm37	exon	6223546	6223691	156.257058584475	-	.	gene_id "ENSMUSG00000006740.15"; transcript_id "ENSMUSG00000006740.15_tx_2"; exon_id "chr18_6223546_6223691_-"; exonnum "10"; txlen "3565";
chr18	HAVANA	exon	6223971	6224029	0	-	.	gene_id "ENSMUSG00000006740.15"; transcript_id "ENSMUST00000164426.2"; gene_type "protein_coding"; gene_name "Kif5b"; transcript_type "retained_intron"; transcript_name "Kif5b-203"; exon_number 1; exon_id "ENSMUSE00000880676.2"; level 2; transcript_support_level "2"; mgi_id "MGI:1098268"; havana_gene "OTTMUSG00000035843.1"; havana_transcript "OTTMUST00000092162.1";
chr18	HAVANA	exon	6223971	6224075	0	-	.	gene_id "ENSMUSG00000006740.15"; transcript_id "ENSMUST00000025083.14"; gene_type "protein_coding"; gene_name "Kif5b"; transcript_type "protein_coding"; transcript_name "Kif5b-201"; exon_number 9; exon_id "ENSMUSE00000140113.2"; level 2; protein_id "ENSMUSP00000025083.8"; transcript_support_level "1"; mgi_id "MGI:1098268"; tag "basic"; tag "Ensembl_canonical"; tag "GENCODE_Primary"; tag "appris_principal_1"; tag "CCDS"; ccdsid "CCDS37724.1"; havana_gene "OTTMUSG00000035843.1"; havana_transcript "OTTMUST00000091819.1";
chr18	HAVANA	CDS	6223971	6224075	0	-	0	gene_id "ENSMUSG00000006740.15"; transcript_id "ENSMUST00000025083.14"; gene_type "protein_coding"; gene_name "Kif5b"; transcript_type "protein_coding"; transcript_name "Kif5b-201"; exon_number 9; exon_id "ENSMUSE00000140113.2"; level 2; protein_id "ENSMUSP00000025083.8"; transcript_support_level "1"; mgi_id "MGI:1098268"; tag "basic"; tag "Ensembl_canonical"; tag "GENCODE_Primary"; tag "appris_principal_1"; tag "CCDS"; ccdsid "CCDS37724.1"; havana_gene "OTTMUSG00000035843.1"; havana_transcript "OTTMUST00000091819.1";
chr18	HAVANA	exon	6223971	6224075	0	-	.	gene_id "ENSMUSG00000006740.15"; transcript_id "ENSMUST00000163210.2"; gene_type "protein_coding"; gene_name "Kif5b"; transcript_type "protein_coding"; transcript_name "Kif5b-202"; exon_number 10; exon_id "ENSMUSE00000140113.2"; level 2; protein_id "ENSMUSP00000130750.2"; transcript_support_level "5"; mgi_id "MGI:1098268"; tag "alternative_5_UTR"; tag "mRNA_end_NF"; tag "cds_end_NF"; havana_gene "OTTMUSG00000035843.1"; havana_transcript "OTTMUST00000092159.1";
chr18	HAVANA	CDS	6223971	6224075	0	-	0	gene_id "ENSMUSG00000006740.15"; transcript_id "ENSMUST00000163210.2"; gene_type "protein_coding"; gene_name "Kif5b"; transcript_type "protein_coding"; transcript_name "Kif5b-202"; exon_number 10; exon_id "ENSMUSE00000140113.2"; level 2; protein_id "ENSMUSP00000130750.2"; transcript_support_level "5"; mgi_id "MGI:1098268"; tag "alternative_5_UTR"; tag "mRNA_end_NF"; tag "cds_end_NF"; havana_gene "OTTMUSG00000035843.1"; havana_transcript "OTTMUST00000092159.1";
chr18	ENSEMBL_gcm37	exon	6223971	6224075	156.257058584475	-	.	gene_id "ENSMUSG00000006740.15"; transcript_id "ENSMUSG00000006740.15_tx_2"; exon_id "chr18_6223971_6224075_-"; exonnum "9"; txlen "3565";
chr18	HAVANA	exon	6225318	6225442	0	-	.	gene_id "ENSMUSG00000006740.15"; transcript_id "ENSMUST00000025083.14"; gene_type "protein_coding"; gene_name "Kif5b"; transcript_type "protein_coding"; transcript_name "Kif5b-201"; exon_number 8; exon_id "ENSMUSE00000140127.2"; level 2; protein_id "ENSMUSP00000025083.8"; transcript_support_level "1"; mgi_id "MGI:1098268"; tag "basic"; tag "Ensembl_canonical"; tag "GENCODE_Primary"; tag "appris_principal_1"; tag "CCDS"; ccdsid "CCDS37724.1"; havana_gene "OTTMUSG00000035843.1"; havana_transcript "OTTMUST00000091819.1";
chr18	HAVANA	CDS	6225318	6225442	0	-	2	gene_id "ENSMUSG00000006740.15"; transcript_id "ENSMUST00000025083.14"; gene_type "protein_coding"; gene_name "Kif5b"; transcript_type "protein_coding"; transcript_name "Kif5b-201"; exon_number 8; exon_id "ENSMUSE00000140127.2"; level 2; protein_id "ENSMUSP00000025083.8"; transcript_support_level "1"; mgi_id "MGI:1098268"; tag "basic"; tag "Ensembl_canonical"; tag "GENCODE_Primary"; tag "appris_principal_1"; tag "CCDS"; ccdsid "CCDS37724.1"; havana_gene "OTTMUSG00000035843.1"; havana_transcript "OTTMUST00000091819.1";
chr18	HAVANA	exon	6225318	6225442	0	-	.	gene_id "ENSMUSG00000006740.15"; transcript_id "ENSMUST00000163210.2"; gene_type "protein_coding"; gene_name "Kif5b"; transcript_type "protein_coding"; transcript_name "Kif5b-202"; exon_number 9; exon_id "ENSMUSE00000140127.2"; level 2; protein_id "ENSMUSP00000130750.2"; transcript_support_level "5"; mgi_id "MGI:1098268"; tag "alternative_5_UTR"; tag "mRNA_end_NF"; tag "cds_end_NF"; havana_gene "OTTMUSG00000035843.1"; havana_transcript "OTTMUST00000092159.1";
chr18	HAVANA	CDS	6225318	6225442	0	-	2	gene_id "ENSMUSG00000006740.15"; transcript_id "ENSMUST00000163210.2"; gene_type "protein_coding"; gene_name "Kif5b"; transcript_type "protein_coding"; transcript_name "Kif5b-202"; exon_number 9; exon_id "ENSMUSE00000140127.2"; level 2; protein_id "ENSMUSP00000130750.2"; transcript_support_level "5"; mgi_id "MGI:1098268"; tag "alternative_5_UTR"; tag "mRNA_end_NF"; tag "cds_end_NF"; havana_gene "OTTMUSG00000035843.1"; havana_transcript "OTTMUST00000092159.1";
chr18	ENSEMBL_gcm37	exon	6225318	6225442	156.257058584475	-	.	gene_id "ENSMUSG00000006740.15"; transcript_id "ENSMUSG00000006740.15_tx_2"; exon_id "chr18_6225318_6225442_-"; exonnum "8"; txlen "3565";
chr18	HAVANA	exon	6225597	6225684	0	-	.	gene_id "ENSMUSG00000006740.15"; transcript_id "ENSMUST00000025083.14"; gene_type "protein_coding"; gene_name "Kif5b"; transcript_type "protein_coding"; transcript_name "Kif5b-201"; exon_number 7; exon_id "ENSMUSE00000140142.2"; level 2; protein_id "ENSMUSP00000025083.8"; transcript_support_level "1"; mgi_id "MGI:1098268"; tag "basic"; tag "Ensembl_canonical"; tag "GENCODE_Primary"; tag "appris_principal_1"; tag "CCDS"; ccdsid "CCDS37724.1"; havana_gene "OTTMUSG00000035843.1"; havana_transcript "OTTMUST00000091819.1";
chr18	HAVANA	CDS	6225597	6225684	0	-	0	gene_id "ENSMUSG00000006740.15"; transcript_id "ENSMUST00000025083.14"; gene_type "protein_coding"; gene_name "Kif5b"; transcript_type "protein_coding"; transcript_name "Kif5b-201"; exon_number 7; exon_id "ENSMUSE00000140142.2"; level 2; protein_id "ENSMUSP00000025083.8"; transcript_support_level "1"; mgi_id "MGI:1098268"; tag "basic"; tag "Ensembl_canonical"; tag "GENCODE_Primary"; tag "appris_principal_1"; tag "CCDS"; ccdsid "CCDS37724.1"; havana_gene "OTTMUSG00000035843.1"; havana_transcript "OTTMUST00000091819.1";
chr18	HAVANA	exon	6225597	6225684	0	-	.	gene_id "ENSMUSG00000006740.15"; transcript_id "ENSMUST00000163210.2"; gene_type "protein_coding"; gene_name "Kif5b"; transcript_type "protein_coding"; transcript_name "Kif5b-202"; exon_number 8; exon_id "ENSMUSE00000140142.2"; level 2; protein_id "ENSMUSP00000130750.2"; transcript_support_level "5"; mgi_id "MGI:1098268"; tag "alternative_5_UTR"; tag "mRNA_end_NF"; tag "cds_end_NF"; havana_gene "OTTMUSG00000035843.1"; havana_transcript "OTTMUST00000092159.1";
chr18	HAVANA	CDS	6225597	6225684	0	-	0	gene_id "ENSMUSG00000006740.15"; transcript_id "ENSMUST00000163210.2"; gene_type "protein_coding"; gene_name "Kif5b"; transcript_type "protein_coding"; transcript_name "Kif5b-202"; exon_number 8; exon_id "ENSMUSE00000140142.2"; level 2; protein_id "ENSMUSP00000130750.2"; transcript_support_level "5"; mgi_id "MGI:1098268"; tag "alternative_5_UTR"; tag "mRNA_end_NF"; tag "cds_end_NF"; havana_gene "OTTMUSG00000035843.1"; havana_transcript "OTTMUST00000092159.1";
chr18	ENSEMBL_gcm37	exon	6225597	6225684	156.257058584475	-	.	gene_id "ENSMUSG00000006740.15"; transcript_id "ENSMUSG00000006740.15_tx_2"; exon_id "chr18_6225597_6225684_-"; exonnum "7"; txlen "3565";
chr18	HAVANA	exon	6225768	6225823	0	-	.	gene_id "ENSMUSG00000006740.15"; transcript_id "ENSMUST00000025083.14"; gene_type "protein_coding"; gene_name "Kif5b"; transcript_type "protein_coding"; transcript_name "Kif5b-201"; exon_number 6; exon_id "ENSMUSE00000140133.2"; level 2; protein_id "ENSMUSP00000025083.8"; transcript_support_level "1"; mgi_id "MGI:1098268"; tag "basic"; tag "Ensembl_canonical"; tag "GENCODE_Primary"; tag "appris_principal_1"; tag "CCDS"; ccdsid "CCDS37724.1"; havana_gene "OTTMUSG00000035843.1"; havana_transcript "OTTMUST00000091819.1";
chr18	HAVANA	CDS	6225768	6225823	0	-	2	gene_id "ENSMUSG00000006740.15"; transcript_id "ENSMUST00000025083.14"; gene_type "protein_coding"; gene_name "Kif5b"; transcript_type "protein_coding"; transcript_name "Kif5b-201"; exon_number 6; exon_id "ENSMUSE00000140133.2"; level 2; protein_id "ENSMUSP00000025083.8"; transcript_support_level "1"; mgi_id "MGI:1098268"; tag "basic"; tag "Ensembl_canonical"; tag "GENCODE_Primary"; tag "appris_principal_1"; tag "CCDS"; ccdsid "CCDS37724.1"; havana_gene "OTTMUSG00000035843.1"; havana_transcript "OTTMUST00000091819.1";
chr18	HAVANA	exon	6225768	6225823	0	-	.	gene_id "ENSMUSG00000006740.15"; transcript_id "ENSMUST00000163210.2"; gene_type "protein_coding"; gene_name "Kif5b"; transcript_type "protein_coding"; transcript_name "Kif5b-202"; exon_number 7; exon_id "ENSMUSE00000140133.2"; level 2; protein_id "ENSMUSP00000130750.2"; transcript_support_level "5"; mgi_id "MGI:1098268"; tag "alternative_5_UTR"; tag "mRNA_end_NF"; tag "cds_end_NF"; havana_gene "OTTMUSG00000035843.1"; havana_transcript "OTTMUST00000092159.1";
chr18	HAVANA	CDS	6225768	6225823	0	-	2	gene_id "ENSMUSG00000006740.15"; transcript_id "ENSMUST00000163210.2"; gene_type "protein_coding"; gene_name "Kif5b"; transcript_type "protein_coding"; transcript_name "Kif5b-202"; exon_number 7; exon_id "ENSMUSE00000140133.2"; level 2; protein_id "ENSMUSP00000130750.2"; transcript_support_level "5"; mgi_id "MGI:1098268"; tag "alternative_5_UTR"; tag "mRNA_end_NF"; tag "cds_end_NF"; havana_gene "OTTMUSG00000035843.1"; havana_transcript "OTTMUST00000092159.1";
chr18	ENSEMBL_gcm37	exon	6225768	6225823	156.257058584475	-	.	gene_id "ENSMUSG00000006740.15"; transcript_id "ENSMUSG00000006740.15_tx_2"; exon_id "chr18_6225768_6225823_-"; exonnum "6"; txlen "3565";
chr18	HAVANA	exon	6226382	6226430	0	-	.	gene_id "ENSMUSG00000006740.15"; transcript_id "ENSMUST00000025083.14"; gene_type "protein_coding"; gene_name "Kif5b"; transcript_type "protein_coding"; transcript_name "Kif5b-201"; exon_number 5; exon_id "ENSMUSE00000140107.2"; level 2; protein_id "ENSMUSP00000025083.8"; transcript_support_level "1"; mgi_id "MGI:1098268"; tag "basic"; tag "Ensembl_canonical"; tag "GENCODE_Primary"; tag "appris_principal_1"; tag "CCDS"; ccdsid "CCDS37724.1"; havana_gene "OTTMUSG00000035843.1"; havana_transcript "OTTMUST00000091819.1";
chr18	HAVANA	CDS	6226382	6226430	0	-	0	gene_id "ENSMUSG00000006740.15"; transcript_id "ENSMUST00000025083.14"; gene_type "protein_coding"; gene_name "Kif5b"; transcript_type "protein_coding"; transcript_name "Kif5b-201"; exon_number 5; exon_id "ENSMUSE00000140107.2"; level 2; protein_id "ENSMUSP00000025083.8"; transcript_support_level "1"; mgi_id "MGI:1098268"; tag "basic"; tag "Ensembl_canonical"; tag "GENCODE_Primary"; tag "appris_principal_1"; tag "CCDS"; ccdsid "CCDS37724.1"; havana_gene "OTTMUSG00000035843.1"; havana_transcript "OTTMUST00000091819.1";
chr18	HAVANA	exon	6226382	6226430	0	-	.	gene_id "ENSMUSG00000006740.15"; transcript_id "ENSMUST00000163210.2"; gene_type "protein_coding"; gene_name "Kif5b"; transcript_type "protein_coding"; transcript_name "Kif5b-202"; exon_number 6; exon_id "ENSMUSE00000140107.2"; level 2; protein_id "ENSMUSP00000130750.2"; transcript_support_level "5"; mgi_id "MGI:1098268"; tag "alternative_5_UTR"; tag "mRNA_end_NF"; tag "cds_end_NF"; havana_gene "OTTMUSG00000035843.1"; havana_transcript "OTTMUST00000092159.1";
chr18	HAVANA	CDS	6226382	6226430	0	-	0	gene_id "ENSMUSG00000006740.15"; transcript_id "ENSMUST00000163210.2"; gene_type "protein_coding"; gene_name "Kif5b"; transcript_type "protein_coding"; transcript_name "Kif5b-202"; exon_number 6; exon_id "ENSMUSE00000140107.2"; level 2; protein_id "ENSMUSP00000130750.2"; transcript_support_level "5"; mgi_id "MGI:1098268"; tag "alternative_5_UTR"; tag "mRNA_end_NF"; tag "cds_end_NF"; havana_gene "OTTMUSG00000035843.1"; havana_transcript "OTTMUST00000092159.1";
chr18	ENSEMBL_gcm37	exon	6226382	6226430	156.257058584475	-	.	gene_id "ENSMUSG00000006740.15"; transcript_id "ENSMUSG00000006740.15_tx_2"; exon_id "chr18_6226382_6226430_-"; exonnum "5"; txlen "3565";
chr18	HAVANA	exon	6226864	6226968	0	-	.	gene_id "ENSMUSG00000006740.15"; transcript_id "ENSMUST00000025083.14"; gene_type "protein_coding"; gene_name "Kif5b"; transcript_type "protein_coding"; transcript_name "Kif5b-201"; exon_number 4; exon_id "ENSMUSE00000140122.2"; level 2; protein_id "ENSMUSP00000025083.8"; transcript_support_level "1"; mgi_id "MGI:1098268"; tag "basic"; tag "Ensembl_canonical"; tag "GENCODE_Primary"; tag "appris_principal_1"; tag "CCDS"; ccdsid "CCDS37724.1"; havana_gene "OTTMUSG00000035843.1"; havana_transcript "OTTMUST00000091819.1";
chr18	HAVANA	CDS	6226864	6226968	0	-	0	gene_id "ENSMUSG00000006740.15"; transcript_id "ENSMUST00000025083.14"; gene_type "protein_coding"; gene_name "Kif5b"; transcript_type "protein_coding"; transcript_name "Kif5b-201"; exon_number 4; exon_id "ENSMUSE00000140122.2"; level 2; protein_id "ENSMUSP00000025083.8"; transcript_support_level "1"; mgi_id "MGI:1098268"; tag "basic"; tag "Ensembl_canonical"; tag "GENCODE_Primary"; tag "appris_principal_1"; tag "CCDS"; ccdsid "CCDS37724.1"; havana_gene "OTTMUSG00000035843.1"; havana_transcript "OTTMUST00000091819.1";
chr18	HAVANA	exon	6226864	6226968	0	-	.	gene_id "ENSMUSG00000006740.15"; transcript_id "ENSMUST00000163210.2"; gene_type "protein_coding"; gene_name "Kif5b"; transcript_type "protein_coding"; transcript_name "Kif5b-202"; exon_number 5; exon_id "ENSMUSE00000140122.2"; level 2; protein_id "ENSMUSP00000130750.2"; transcript_support_level "5"; mgi_id "MGI:1098268"; tag "alternative_5_UTR"; tag "mRNA_end_NF"; tag "cds_end_NF"; havana_gene "OTTMUSG00000035843.1"; havana_transcript "OTTMUST00000092159.1";
chr18	HAVANA	CDS	6226864	6226968	0	-	0	gene_id "ENSMUSG00000006740.15"; transcript_id "ENSMUST00000163210.2"; gene_type "protein_coding"; gene_name "Kif5b"; transcript_type "protein_coding"; transcript_name "Kif5b-202"; exon_number 5; exon_id "ENSMUSE00000140122.2"; level 2; protein_id "ENSMUSP00000130750.2"; transcript_support_level "5"; mgi_id "MGI:1098268"; tag "alternative_5_UTR"; tag "mRNA_end_NF"; tag "cds_end_NF"; havana_gene "OTTMUSG00000035843.1"; havana_transcript "OTTMUST00000092159.1";
chr18	ENSEMBL_gcm37	exon	6226864	6226968	156.257058584475	-	.	gene_id "ENSMUSG00000006740.15"; transcript_id "ENSMUSG00000006740.15_tx_2"; exon_id "chr18_6226864_6226968_-"; exonnum "4"; txlen "3565";
chr18	HAVANA	exon	6227588	6227661	0	-	.	gene_id "ENSMUSG00000006740.15"; transcript_id "ENSMUST00000025083.14"; gene_type "protein_coding"; gene_name "Kif5b"; transcript_type "protein_coding"; transcript_name "Kif5b-201"; exon_number 3; exon_id "ENSMUSE00000140125.2"; level 2; protein_id "ENSMUSP00000025083.8"; transcript_support_level "1"; mgi_id "MGI:1098268"; tag "basic"; tag "Ensembl_canonical"; tag "GENCODE_Primary"; tag "appris_principal_1"; tag "CCDS"; ccdsid "CCDS37724.1"; havana_gene "OTTMUSG00000035843.1"; havana_transcript "OTTMUST00000091819.1";
chr18	HAVANA	CDS	6227588	6227661	0	-	2	gene_id "ENSMUSG00000006740.15"; transcript_id "ENSMUST00000025083.14"; gene_type "protein_coding"; gene_name "Kif5b"; transcript_type "protein_coding"; transcript_name "Kif5b-201"; exon_number 3; exon_id "ENSMUSE00000140125.2"; level 2; protein_id "ENSMUSP00000025083.8"; transcript_support_level "1"; mgi_id "MGI:1098268"; tag "basic"; tag "Ensembl_canonical"; tag "GENCODE_Primary"; tag "appris_principal_1"; tag "CCDS"; ccdsid "CCDS37724.1"; havana_gene "OTTMUSG00000035843.1"; havana_transcript "OTTMUST00000091819.1";
chr18	HAVANA	exon	6227588	6227661	0	-	.	gene_id "ENSMUSG00000006740.15"; transcript_id "ENSMUST00000163210.2"; gene_type "protein_coding"; gene_name "Kif5b"; transcript_type "protein_coding"; transcript_name "Kif5b-202"; exon_number 4; exon_id "ENSMUSE00000140125.2"; level 2; protein_id "ENSMUSP00000130750.2"; transcript_support_level "5"; mgi_id "MGI:1098268"; tag "alternative_5_UTR"; tag "mRNA_end_NF"; tag "cds_end_NF"; havana_gene "OTTMUSG00000035843.1"; havana_transcript "OTTMUST00000092159.1";
chr18	HAVANA	CDS	6227588	6227661	0	-	2	gene_id "ENSMUSG00000006740.15"; transcript_id "ENSMUST00000163210.2"; gene_type "protein_coding"; gene_name "Kif5b"; transcript_type "protein_coding"; transcript_name "Kif5b-202"; exon_number 4; exon_id "ENSMUSE00000140125.2"; level 2; protein_id "ENSMUSP00000130750.2"; transcript_support_level "5"; mgi_id "MGI:1098268"; tag "alternative_5_UTR"; tag "mRNA_end_NF"; tag "cds_end_NF"; havana_gene "OTTMUSG00000035843.1"; havana_transcript "OTTMUST00000092159.1";
chr18	ENSEMBL_gcm37	exon	6227588	6227661	156.257058584475	-	.	gene_id "ENSMUSG00000006740.15"; transcript_id "ENSMUSG00000006740.15_tx_2"; exon_id "chr18_6227588_6227661_-"; exonnum "3"; txlen "3565";
chr18	HAVANA	exon	6234229	6234902	0	-	.	gene_id "ENSMUSG00000006740.15"; transcript_id "ENSMUST00000234166.2"; gene_type "protein_coding"; gene_name "Kif5b"; transcript_type "retained_intron"; transcript_name "Kif5b-207"; exon_number 2; exon_id "ENSMUSE00001452795.2"; level 2; mgi_id "MGI:1098268"; havana_gene "OTTMUSG00000035843.1"; havana_transcript "OTTMUST00000176202.1";
chr18	HAVANA	transcript	6234229	6241136	0	-	.	gene_id "ENSMUSG00000006740.15"; transcript_id "ENSMUST00000234166.2"; gene_type "protein_coding"; gene_name "Kif5b"; transcript_type "retained_intron"; transcript_name "Kif5b-207"; level 2; mgi_id "MGI:1098268"; havana_gene "OTTMUSG00000035843.1"; havana_transcript "OTTMUST00000176202.1";
chr18	HAVANA	exon	6234815	6234902	0	-	.	gene_id "ENSMUSG00000006740.15"; transcript_id "ENSMUST00000025083.14"; gene_type "protein_coding"; gene_name "Kif5b"; transcript_type "protein_coding"; transcript_name "Kif5b-201"; exon_number 2; exon_id "ENSMUSE00000140110.2"; level 2; protein_id "ENSMUSP00000025083.8"; transcript_support_level "1"; mgi_id "MGI:1098268"; tag "basic"; tag "Ensembl_canonical"; tag "GENCODE_Primary"; tag "appris_principal_1"; tag "CCDS"; ccdsid "CCDS37724.1"; havana_gene "OTTMUSG00000035843.1"; havana_transcript "OTTMUST00000091819.1";
chr18	HAVANA	CDS	6234815	6234902	0	-	0	gene_id "ENSMUSG00000006740.15"; transcript_id "ENSMUST00000025083.14"; gene_type "protein_coding"; gene_name "Kif5b"; transcript_type "protein_coding"; transcript_name "Kif5b-201"; exon_number 2; exon_id "ENSMUSE00000140110.2"; level 2; protein_id "ENSMUSP00000025083.8"; transcript_support_level "1"; mgi_id "MGI:1098268"; tag "basic"; tag "Ensembl_canonical"; tag "GENCODE_Primary"; tag "appris_principal_1"; tag "CCDS"; ccdsid "CCDS37724.1"; havana_gene "OTTMUSG00000035843.1"; havana_transcript "OTTMUST00000091819.1";
chr18	HAVANA	exon	6234815	6234902	0	-	.	gene_id "ENSMUSG00000006740.15"; transcript_id "ENSMUST00000163210.2"; gene_type "protein_coding"; gene_name "Kif5b"; transcript_type "protein_coding"; transcript_name "Kif5b-202"; exon_number 3; exon_id "ENSMUSE00000140110.2"; level 2; protein_id "ENSMUSP00000130750.2"; transcript_support_level "5"; mgi_id "MGI:1098268"; tag "alternative_5_UTR"; tag "mRNA_end_NF"; tag "cds_end_NF"; havana_gene "OTTMUSG00000035843.1"; havana_transcript "OTTMUST00000092159.1";
chr18	HAVANA	CDS	6234815	6234902	0	-	0	gene_id "ENSMUSG00000006740.15"; transcript_id "ENSMUST00000163210.2"; gene_type "protein_coding"; gene_name "Kif5b"; transcript_type "protein_coding"; transcript_name "Kif5b-202"; exon_number 3; exon_id "ENSMUSE00000140110.2"; level 2; protein_id "ENSMUSP00000130750.2"; transcript_support_level "5"; mgi_id "MGI:1098268"; tag "alternative_5_UTR"; tag "mRNA_end_NF"; tag "cds_end_NF"; havana_gene "OTTMUSG00000035843.1"; havana_transcript "OTTMUST00000092159.1";
chr18	ENSEMBL_gcm37	exon	6234815	6234902	156.257058584475	-	.	gene_id "ENSMUSG00000006740.15"; transcript_id "ENSMUSG00000006740.15_tx_2"; exon_id "chr18_6234815_6234902_-"; exonnum "2"; txlen "3565";
chr18	HAVANA	CDS	6240982	6241107	0	-	0	gene_id "ENSMUSG00000006740.15"; transcript_id "ENSMUST00000025083.14"; gene_type "protein_coding"; gene_name "Kif5b"; transcript_type "protein_coding"; transcript_name "Kif5b-201"; exon_number 1; exon_id "ENSMUSE00000354579.5"; level 2; protein_id "ENSMUSP00000025083.8"; transcript_support_level "1"; mgi_id "MGI:1098268"; tag "basic"; tag "Ensembl_canonical"; tag "GENCODE_Primary"; tag "appris_principal_1"; tag "CCDS"; ccdsid "CCDS37724.1"; havana_gene "OTTMUSG00000035843.1"; havana_transcript "OTTMUST00000091819.1";
chr18	HAVANA	CDS	6240982	6241107	0	-	0	gene_id "ENSMUSG00000006740.15"; transcript_id "ENSMUST00000163210.2"; gene_type "protein_coding"; gene_name "Kif5b"; transcript_type "protein_coding"; transcript_name "Kif5b-202"; exon_number 2; exon_id "ENSMUSE00000900271.2"; level 2; protein_id "ENSMUSP00000130750.2"; transcript_support_level "5"; mgi_id "MGI:1098268"; tag "alternative_5_UTR"; tag "mRNA_end_NF"; tag "cds_end_NF"; havana_gene "OTTMUSG00000035843.1"; havana_transcript "OTTMUST00000092159.1";
chr18	HAVANA	exon	6240982	6241136	0	-	.	gene_id "ENSMUSG00000006740.15"; transcript_id "ENSMUST00000234166.2"; gene_type "protein_coding"; gene_name "Kif5b"; transcript_type "retained_intron"; transcript_name "Kif5b-207"; exon_number 1; exon_id "ENSMUSE00001453376.2"; level 2; mgi_id "MGI:1098268"; havana_gene "OTTMUSG00000035843.1"; havana_transcript "OTTMUST00000176202.1";
chr18	HAVANA	exon	6240982	6241141	0	-	.	gene_id "ENSMUSG00000006740.15"; transcript_id "ENSMUST00000163210.2"; gene_type "protein_coding"; gene_name "Kif5b"; transcript_type "protein_coding"; transcript_name "Kif5b-202"; exon_number 2; exon_id "ENSMUSE00000900271.2"; level 2; protein_id "ENSMUSP00000130750.2"; transcript_support_level "5"; mgi_id "MGI:1098268"; tag "alternative_5_UTR"; tag "mRNA_end_NF"; tag "cds_end_NF"; havana_gene "OTTMUSG00000035843.1"; havana_transcript "OTTMUST00000092159.1";
chr18	ENSEMBL_gcm37	exon	6240982	6241141	156.257058584475	-	.	gene_id "ENSMUSG00000006740.15"; transcript_id "ENSMUSG00000006740.15_tx_2"; exon_id "chr18_6240982_6241141_-"; exonnum "1"; txlen "3565";
chr18	HAVANA	exon	6240982	6241523	0	-	.	gene_id "ENSMUSG00000006740.15"; transcript_id "ENSMUST00000025083.14"; gene_type "protein_coding"; gene_name "Kif5b"; transcript_type "protein_coding"; transcript_name "Kif5b-201"; exon_number 1; exon_id "ENSMUSE00000354579.5"; level 2; protein_id "ENSMUSP00000025083.8"; transcript_support_level "1"; mgi_id "MGI:1098268"; tag "basic"; tag "Ensembl_canonical"; tag "GENCODE_Primary"; tag "appris_principal_1"; tag "CCDS"; ccdsid "CCDS37724.1"; havana_gene "OTTMUSG00000035843.1"; havana_transcript "OTTMUST00000091819.1";
chr18	HAVANA	start_codon	6241105	6241107	0	-	0	gene_id "ENSMUSG00000006740.15"; transcript_id "ENSMUST00000025083.14"; gene_type "protein_coding"; gene_name "Kif5b"; transcript_type "protein_coding"; transcript_name "Kif5b-201"; exon_number 1; exon_id "ENSMUSE00000354579.5"; level 2; protein_id "ENSMUSP00000025083.8"; transcript_support_level "1"; mgi_id "MGI:1098268"; tag "basic"; tag "Ensembl_canonical"; tag "GENCODE_Primary"; tag "appris_principal_1"; tag "CCDS"; ccdsid "CCDS37724.1"; havana_gene "OTTMUSG00000035843.1"; havana_transcript "OTTMUST00000091819.1";
chr18	HAVANA	start_codon	6241105	6241107	0	-	0	gene_id "ENSMUSG00000006740.15"; transcript_id "ENSMUST00000163210.2"; gene_type "protein_coding"; gene_name "Kif5b"; transcript_type "protein_coding"; transcript_name "Kif5b-202"; exon_number 2; exon_id "ENSMUSE00000900271.2"; level 2; protein_id "ENSMUSP00000130750.2"; transcript_support_level "5"; mgi_id "MGI:1098268"; tag "alternative_5_UTR"; tag "mRNA_end_NF"; tag "cds_end_NF"; havana_gene "OTTMUSG00000035843.1"; havana_transcript "OTTMUST00000092159.1";
chr18	HAVANA	UTR	6241108	6241141	0	-	.	gene_id "ENSMUSG00000006740.15"; transcript_id "ENSMUST00000163210.2"; gene_type "protein_coding"; gene_name "Kif5b"; transcript_type "protein_coding"; transcript_name "Kif5b-202"; exon_number 2; exon_id "ENSMUSE00000900271.2"; level 2; protein_id "ENSMUSP00000130750.2"; transcript_support_level "5"; mgi_id "MGI:1098268"; tag "alternative_5_UTR"; tag "mRNA_end_NF"; tag "cds_end_NF"; havana_gene "OTTMUSG00000035843.1"; havana_transcript "OTTMUST00000092159.1";
chr18	HAVANA	UTR	6241108	6241523	0	-	.	gene_id "ENSMUSG00000006740.15"; transcript_id "ENSMUST00000025083.14"; gene_type "protein_coding"; gene_name "Kif5b"; transcript_type "protein_coding"; transcript_name "Kif5b-201"; exon_number 1; exon_id "ENSMUSE00000354579.5"; level 2; protein_id "ENSMUSP00000025083.8"; transcript_support_level "1"; mgi_id "MGI:1098268"; tag "basic"; tag "Ensembl_canonical"; tag "GENCODE_Primary"; tag "appris_principal_1"; tag "CCDS"; ccdsid "CCDS37724.1"; havana_gene "OTTMUSG00000035843.1"; havana_transcript "OTTMUST00000091819.1";
chr18	HAVANA	exon	6241314	6241783	0	-	.	gene_id "ENSMUSG00000006740.15"; transcript_id "ENSMUST00000170959.2"; gene_type "protein_coding"; gene_name "Kif5b"; transcript_type "protein_coding_CDS_not_defined"; transcript_name "Kif5b-206"; exon_number 2; exon_id "ENSMUSE00000874284.2"; level 2; transcript_support_level "2"; mgi_id "MGI:1098268"; havana_gene "OTTMUSG00000035843.1"; havana_transcript "OTTMUST00000092172.1";
chr18	HAVANA	transcript	6241314	6242174	0	-	.	gene_id "ENSMUSG00000006740.15"; transcript_id "ENSMUST00000170959.2"; gene_type "protein_coding"; gene_name "Kif5b"; transcript_type "protein_coding_CDS_not_defined"; transcript_name "Kif5b-206"; level 2; transcript_support_level "2"; mgi_id "MGI:1098268"; havana_gene "OTTMUSG00000035843.1"; havana_transcript "OTTMUST00000092172.1";
chr18	HAVANA	exon	6241356	6241470	0	-	.	gene_id "ENSMUSG00000006740.15"; transcript_id "ENSMUST00000163210.2"; gene_type "protein_coding"; gene_name "Kif5b"; transcript_type "protein_coding"; transcript_name "Kif5b-202"; exon_number 1; exon_id "ENSMUSE00000895855.2"; level 2; protein_id "ENSMUSP00000130750.2"; transcript_support_level "5"; mgi_id "MGI:1098268"; tag "alternative_5_UTR"; tag "mRNA_end_NF"; tag "cds_end_NF"; havana_gene "OTTMUSG00000035843.1"; havana_transcript "OTTMUST00000092159.1";
chr18	HAVANA	UTR	6241356	6241470	0	-	.	gene_id "ENSMUSG00000006740.15"; transcript_id "ENSMUST00000163210.2"; gene_type "protein_coding"; gene_name "Kif5b"; transcript_type "protein_coding"; transcript_name "Kif5b-202"; exon_number 1; exon_id "ENSMUSE00000895855.2"; level 2; protein_id "ENSMUSP00000130750.2"; transcript_support_level "5"; mgi_id "MGI:1098268"; tag "alternative_5_UTR"; tag "mRNA_end_NF"; tag "cds_end_NF"; havana_gene "OTTMUSG00000035843.1"; havana_transcript "OTTMUST00000092159.1";
chr18	HAVANA	exon	6242073	6242174	0	-	.	gene_id "ENSMUSG00000006740.15"; transcript_id "ENSMUST00000170959.2"; gene_type "protein_coding"; gene_name "Kif5b"; transcript_type "protein_coding_CDS_not_defined"; transcript_name "Kif5b-206"; exon_number 1; exon_id "ENSMUSE00000888569.2"; level 2; transcript_support_level "2"; mgi_id "MGI:1098268"; havana_gene "OTTMUSG00000035843.1"; havana_transcript "OTTMUST00000092172.1";
chr18	sragcm37_es	exon	6303043	6303298	0.0690638403739463	-	.	gene_id "sragcm37_gene_45168"; transcript_id "sragcm37_gene_45168_tx_3"; exon_id "chr18_6303043_6303298_-"; exonnum "4"; txlen "724";
chr18	sragcm37_es	exon	6303043	6303298	0.0424726818661189	-	.	gene_id "sragcm37_gene_45168"; transcript_id "sragcm37_gene_45168_tx_4"; exon_id "chr18_6303043_6303298_-"; exonnum "3"; txlen "525";
chr18	sragcm37_es	exon	6307309	6308097	0.478301518810906	-	.	gene_id "sragcm37_gene_45168"; transcript_id "sragcm37_gene_45168_tx_1"; exon_id "chr18_6307309_6308097_-"; exonnum "4"; txlen "1239";
chr18	sragcm37_es	exon	6307309	6308097	0.135685000358932	-	.	gene_id "sragcm37_gene_45168"; transcript_id "sragcm37_gene_45168_tx_2"; exon_id "chr18_6307309_6308097_-"; exonnum "5"; txlen "1406";
chr18	sragcm37_es	exon	6307309	6308097	0.014767325175415	-	.	gene_id "sragcm37_gene_45168"; transcript_id "sragcm37_gene_45168_tx_6"; exon_id "chr18_6307309_6308097_-"; exonnum "4"; txlen "1207";
chr18	sragcm37_mid	exon	6309232	6309380	0.478301518810906	-	.	gene_id "sragcm37_gene_45168"; transcript_id "sragcm37_gene_45168_tx_1"; exon_id "chr18_6309232_6309380_-"; exonnum "3"; txlen "1239";
chr18	sragcm37_mid	exon	6309232	6309380	0.135685000358932	-	.	gene_id "sragcm37_gene_45168"; transcript_id "sragcm37_gene_45168_tx_2"; exon_id "chr18_6309232_6309380_-"; exonnum "4"; txlen "1406";
chr18	sragcm37_mid	exon	6309232	6309380	0.014767325175415	-	.	gene_id "sragcm37_gene_45168"; transcript_id "sragcm37_gene_45168_tx_6"; exon_id "chr18_6309232_6309380_-"; exonnum "3"; txlen "1207";
chr18	sragcm37_es	exon	6312096	6312301	0.0132417817878705	-	.	gene_id "sragcm37_gene_45168"; transcript_id "sragcm37_gene_45168_tx_7"; exon_id "chr18_6312096_6312301_-"; exonnum "3"; txlen "507";
chr18	sragcm37_es	exon	6312096	6312301	0.0132417817878705	-	.	gene_id "sragcm37_gene_45168"; transcript_id "sragcm37_gene_45168_tx_8"; exon_id "chr18_6312096_6312301_-"; exonnum "4"; txlen "674";
chr18	sragcm37_mid	exon	6318437	6318589	0.478301518810906	-	.	gene_id "sragcm37_gene_45168"; transcript_id "sragcm37_gene_45168_tx_1"; exon_id "chr18_6318437_6318589_-"; exonnum "2"; txlen "1239";
chr18	sragcm37_mid	exon	6318437	6318589	0.135685000358932	-	.	gene_id "sragcm37_gene_45168"; transcript_id "sragcm37_gene_45168_tx_2"; exon_id "chr18_6318437_6318589_-"; exonnum "3"; txlen "1406";
chr18	sragcm37_mid	exon	6318437	6318589	0.0690638403739463	-	.	gene_id "sragcm37_gene_45168"; transcript_id "sragcm37_gene_45168_tx_3"; exon_id "chr18_6318437_6318589_-"; exonnum "3"; txlen "724";
chr18	sragcm37_mid	exon	6318437	6318589	0.0424726818661189	-	.	gene_id "sragcm37_gene_45168"; transcript_id "sragcm37_gene_45168_tx_4"; exon_id "chr18_6318437_6318589_-"; exonnum "2"; txlen "525";
chr18	sragcm37_mid	exon	6318437	6318589	0.014767325175415	-	.	gene_id "sragcm37_gene_45168"; transcript_id "sragcm37_gene_45168_tx_6"; exon_id "chr18_6318437_6318589_-"; exonnum "2"; txlen "1207";
chr18	sragcm37_mid	exon	6318437	6318589	0.0132417817878705	-	.	gene_id "sragcm37_gene_45168"; transcript_id "sragcm37_gene_45168_tx_7"; exon_id "chr18_6318437_6318589_-"; exonnum "2"; txlen "507";
chr18	sragcm37_mid	exon	6318437	6318589	0.0132417817878705	-	.	gene_id "sragcm37_gene_45168"; transcript_id "sragcm37_gene_45168_tx_8"; exon_id "chr18_6318437_6318589_-"; exonnum "3"; txlen "674";
chr18	sragcm37_ss	exon	6324422	6324569	0.478301518810906	-	.	gene_id "sragcm37_gene_45168"; transcript_id "sragcm37_gene_45168_tx_1"; exon_id "chr18_6324422_6324569_-"; exonnum "1"; txlen "1239";
chr18	sragcm37_ss	exon	6324422	6324569	0.0132417817878705	-	.	gene_id "sragcm37_gene_45168"; transcript_id "sragcm37_gene_45168_tx_7"; exon_id "chr18_6324422_6324569_-"; exonnum "1"; txlen "507";
chr18	sragcm37_mid	exon	6337866	6338064	0.135685000358932	-	.	gene_id "sragcm37_gene_45168"; transcript_id "sragcm37_gene_45168_tx_2"; exon_id "chr18_6337866_6338064_-"; exonnum "2"; txlen "1406";
chr18	sragcm37_mid	exon	6337866	6338064	0.0690638403739463	-	.	gene_id "sragcm37_gene_45168"; transcript_id "sragcm37_gene_45168_tx_3"; exon_id "chr18_6337866_6338064_-"; exonnum "2"; txlen "724";
chr18	sragcm37_mid	exon	6337866	6338064	0.0132417817878705	-	.	gene_id "sragcm37_gene_45168"; transcript_id "sragcm37_gene_45168_tx_8"; exon_id "chr18_6337866_6338064_-"; exonnum "2"; txlen "674";
chr18	sragcm37_ss	exon	6342432	6342547	0.135685000358932	-	.	gene_id "sragcm37_gene_45168"; transcript_id "sragcm37_gene_45168_tx_2"; exon_id "chr18_6342432_6342547_-"; exonnum "1"; txlen "1406";
chr18	sragcm37_ss	exon	6342432	6342547	0.0690638403739463	-	.	gene_id "sragcm37_gene_45168"; transcript_id "sragcm37_gene_45168_tx_3"; exon_id "chr18_6342432_6342547_-"; exonnum "1"; txlen "724";
chr18	sragcm37_ss	exon	6342432	6342547	0.0424726818661189	-	.	gene_id "sragcm37_gene_45168"; transcript_id "sragcm37_gene_45168_tx_4"; exon_id "chr18_6342432_6342547_-"; exonnum "1"; txlen "525";
chr18	sragcm37_ss	exon	6342432	6342547	0.014767325175415	-	.	gene_id "sragcm37_gene_45168"; transcript_id "sragcm37_gene_45168_tx_6"; exon_id "chr18_6342432_6342547_-"; exonnum "1"; txlen "1207";
chr18	sragcm37_ss	exon	6342432	6342547	0.0132417817878705	-	.	gene_id "sragcm37_gene_45168"; transcript_id "sragcm37_gene_45168_tx_8"; exon_id "chr18_6342432_6342547_-"; exonnum "1"; txlen "674";
chr18	sragcm37_es	exon	6368034	6368546	0.0993116570219705	-	.	gene_id "sragcm37_gene_47630"; transcript_id "sragcm37_gene_47630_tx_1"; exon_id "chr18_6368034_6368546_-"; exonnum "3"; txlen "799";
chr18	HAVANA	gene	6371352	6371660	0	-	.	gene_id "ENSMUSG00000095614.2"; gene_type "processed_pseudogene"; gene_name "Gm6291"; level 2; mgi_id "MGI:3648803"; havana_gene "OTTMUSG00000072835.1";
chr18	HAVANA	transcript	6371352	6371660	0	-	.	gene_id "ENSMUSG00000095614.2"; transcript_id "ENSMUST00000179994.2"; gene_type "processed_pseudogene"; gene_name "Gm6291"; transcript_type "processed_pseudogene"; transcript_name "Gm6291-201"; level 2; transcript_support_level "NA"; mgi_id "MGI:3648803"; ont "PGO:0000004"; tag "basic"; tag "Ensembl_canonical"; tag "GENCODE_Primary"; havana_gene "OTTMUSG00000072835.1"; havana_transcript "OTTMUST00000176207.1";
chr18	HAVANA	exon	6371352	6371660	0	-	.	gene_id "ENSMUSG00000095614.2"; transcript_id "ENSMUST00000179994.2"; gene_type "processed_pseudogene"; gene_name "Gm6291"; transcript_type "processed_pseudogene"; transcript_name "Gm6291-201"; exon_number 1; exon_id "ENSMUSE00000995948.2"; level 2; transcript_support_level "NA"; mgi_id "MGI:3648803"; ont "PGO:0000004"; tag "basic"; tag "Ensembl_canonical"; tag "GENCODE_Primary"; havana_gene "OTTMUSG00000072835.1"; havana_transcript "OTTMUST00000176207.1";
chr18	sragcm37_mid	exon	6383641	6383785	0.0993116570219705	-	.	gene_id "sragcm37_gene_47630"; transcript_id "sragcm37_gene_47630_tx_1"; exon_id "chr18_6383641_6383785_-"; exonnum "2"; txlen "799";
chr18	sragcm37_ss	exon	6383909	6384049	0.0993116570219705	-	.	gene_id "sragcm37_gene_47630"; transcript_id "sragcm37_gene_47630_tx_1"; exon_id "chr18_6383909_6384049_-"; exonnum "1"; txlen "799";
chr18	HAVANA	UTR	6435951	6437237	0	-	.	gene_id "ENSMUSG00000024240.14"; transcript_id "ENSMUST00000115870.9"; gene_type "protein_coding"; gene_name "Epc1"; transcript_type "protein_coding"; transcript_name "Epc1-203"; exon_number 14; exon_id "ENSMUSE00000746064.2"; level 2; protein_id "ENSMUSP00000111536.3"; transcript_support_level "1"; mgi_id "MGI:1278322"; tag "basic"; tag "CCDS"; ccdsid "CCDS37726.1"; havana_gene "OTTMUSG00000017262.1"; havana_transcript "OTTMUST00000041773.1";
chr18	HAVANA	exon	6435951	6437307	0	-	.	gene_id "ENSMUSG00000024240.14"; transcript_id "ENSMUST00000115870.9"; gene_type "protein_coding"; gene_name "Epc1"; transcript_type "protein_coding"; transcript_name "Epc1-203"; exon_number 14; exon_id "ENSMUSE00000746064.2"; level 2; protein_id "ENSMUSP00000111536.3"; transcript_support_level "1"; mgi_id "MGI:1278322"; tag "basic"; tag "CCDS"; ccdsid "CCDS37726.1"; havana_gene "OTTMUSG00000017262.1"; havana_transcript "OTTMUST00000041773.1";
chr18	HAVANA	gene	6435951	6516108	0	-	.	gene_id "ENSMUSG00000024240.14"; gene_type "protein_coding"; gene_name "Epc1"; level 2; mgi_id "MGI:1278322"; tag "ncRNA_host"; havana_gene "OTTMUSG00000017262.1";
chr18	HAVANA	transcript	6435951	6516108	0	-	.	gene_id "ENSMUSG00000024240.14"; transcript_id "ENSMUST00000115870.9"; gene_type "protein_coding"; gene_name "Epc1"; transcript_type "protein_coding"; transcript_name "Epc1-203"; level 2; protein_id "ENSMUSP00000111536.3"; transcript_support_level "1"; mgi_id "MGI:1278322"; tag "basic"; tag "CCDS"; ccdsid "CCDS37726.1"; havana_gene "OTTMUSG00000017262.1"; havana_transcript "OTTMUST00000041773.1";
chr18	HAVANA	UTR	6435953	6437237	0	-	.	gene_id "ENSMUSG00000024240.14"; transcript_id "ENSMUST00000028100.13"; gene_type "protein_coding"; gene_name "Epc1"; transcript_type "protein_coding"; transcript_name "Epc1-201"; exon_number 14; exon_id "ENSMUSE00000625770.3"; level 2; protein_id "ENSMUSP00000028100.7"; transcript_support_level "1"; mgi_id "MGI:1278322"; tag "basic"; tag "Ensembl_canonical"; tag "GENCODE_Primary"; tag "appris_principal_1"; tag "CCDS"; ccdsid "CCDS29041.1"; havana_gene "OTTMUSG00000017262.1"; havana_transcript "OTTMUST00000041772.1";
chr18	HAVANA	exon	6435953	6437307	0	-	.	gene_id "ENSMUSG00000024240.14"; transcript_id "ENSMUST00000028100.13"; gene_type "protein_coding"; gene_name "Epc1"; transcript_type "protein_coding"; transcript_name "Epc1-201"; exon_number 14; exon_id "ENSMUSE00000625770.3"; level 2; protein_id "ENSMUSP00000028100.7"; transcript_support_level "1"; mgi_id "MGI:1278322"; tag "basic"; tag "Ensembl_canonical"; tag "GENCODE_Primary"; tag "appris_principal_1"; tag "CCDS"; ccdsid "CCDS29041.1"; havana_gene "OTTMUSG00000017262.1"; havana_transcript "OTTMUST00000041772.1";
chr18	ENSEMBL_gcm37	exon	6435953	6437307	34.2830837573388	-	.	gene_id "ENSMUSG00000024240.14"; transcript_id "ENSMUSG00000024240.14_tx_4"; exon_id "chr18_6435953_6437307_-"; exonnum "15"; txlen "4076";
chr18	ENSEMBL_gcm37	exon	6435953	6437307	0.0626800092708115	-	.	gene_id "ENSMUSG00000024240.14"; transcript_id "ENSMUSG00000024240.14_tx_5"; exon_id "chr18_6435953_6437307_-"; exonnum "16"; txlen "4195";
chr18	ENSEMBL_gcm37	exon	6435953	6437307	0.0348398622314387	-	.	gene_id "ENSMUSG00000024240.14"; transcript_id "ENSMUSG00000024240.14_tx_6"; exon_id "chr18_6435953_6437307_-"; exonnum "16"; txlen "4054";
chr18	HAVANA	transcript	6435953	6490856	0	-	.	gene_id "ENSMUSG00000024240.14"; transcript_id "ENSMUST00000028100.13"; gene_type "protein_coding"; gene_name "Epc1"; transcript_type "protein_coding"; transcript_name "Epc1-201"; level 2; protein_id "ENSMUSP00000028100.7"; transcript_support_level "1"; mgi_id "MGI:1278322"; tag "basic"; tag "Ensembl_canonical"; tag "GENCODE_Primary"; tag "appris_principal_1"; tag "CCDS"; ccdsid "CCDS29041.1"; havana_gene "OTTMUSG00000017262.1"; havana_transcript "OTTMUST00000041772.1";
chr18	HAVANA	stop_codon	6437235	6437237	0	-	0	gene_id "ENSMUSG00000024240.14"; transcript_id "ENSMUST00000115870.9"; gene_type "protein_coding"; gene_name "Epc1"; transcript_type "protein_coding"; transcript_name "Epc1-203"; exon_number 14; exon_id "ENSMUSE00000746064.2"; level 2; protein_id "ENSMUSP00000111536.3"; transcript_support_level "1"; mgi_id "MGI:1278322"; tag "basic"; tag "CCDS"; ccdsid "CCDS37726.1"; havana_gene "OTTMUSG00000017262.1"; havana_transcript "OTTMUST00000041773.1";
chr18	HAVANA	stop_codon	6437235	6437237	0	-	0	gene_id "ENSMUSG00000024240.14"; transcript_id "ENSMUST00000028100.13"; gene_type "protein_coding"; gene_name "Epc1"; transcript_type "protein_coding"; transcript_name "Epc1-201"; exon_number 14; exon_id "ENSMUSE00000625770.3"; level 2; protein_id "ENSMUSP00000028100.7"; transcript_support_level "1"; mgi_id "MGI:1278322"; tag "basic"; tag "Ensembl_canonical"; tag "GENCODE_Primary"; tag "appris_principal_1"; tag "CCDS"; ccdsid "CCDS29041.1"; havana_gene "OTTMUSG00000017262.1"; havana_transcript "OTTMUST00000041772.1";
chr18	HAVANA	CDS	6437238	6437307	0	-	1	gene_id "ENSMUSG00000024240.14"; transcript_id "ENSMUST00000115870.9"; gene_type "protein_coding"; gene_name "Epc1"; transcript_type "protein_coding"; transcript_name "Epc1-203"; exon_number 14; exon_id "ENSMUSE00000746064.2"; level 2; protein_id "ENSMUSP00000111536.3"; transcript_support_level "1"; mgi_id "MGI:1278322"; tag "basic"; tag "CCDS"; ccdsid "CCDS37726.1"; havana_gene "OTTMUSG00000017262.1"; havana_transcript "OTTMUST00000041773.1";
chr18	HAVANA	CDS	6437238	6437307	0	-	1	gene_id "ENSMUSG00000024240.14"; transcript_id "ENSMUST00000028100.13"; gene_type "protein_coding"; gene_name "Epc1"; transcript_type "protein_coding"; transcript_name "Epc1-201"; exon_number 14; exon_id "ENSMUSE00000625770.3"; level 2; protein_id "ENSMUSP00000028100.7"; transcript_support_level "1"; mgi_id "MGI:1278322"; tag "basic"; tag "Ensembl_canonical"; tag "GENCODE_Primary"; tag "appris_principal_1"; tag "CCDS"; ccdsid "CCDS29041.1"; havana_gene "OTTMUSG00000017262.1"; havana_transcript "OTTMUST00000041772.1";
chr18	HAVANA	exon	6439592	6439955	0	-	.	gene_id "ENSMUSG00000024240.14"; transcript_id "ENSMUST00000115870.9"; gene_type "protein_coding"; gene_name "Epc1"; transcript_type "protein_coding"; transcript_name "Epc1-203"; exon_number 13; exon_id "ENSMUSE00001373153.2"; level 2; protein_id "ENSMUSP00000111536.3"; transcript_support_level "1"; mgi_id "MGI:1278322"; tag "basic"; tag "CCDS"; ccdsid "CCDS37726.1"; havana_gene "OTTMUSG00000017262.1"; havana_transcript "OTTMUST00000041773.1";
chr18	HAVANA	CDS	6439592	6439955	0	-	2	gene_id "ENSMUSG00000024240.14"; transcript_id "ENSMUST00000115870.9"; gene_type "protein_coding"; gene_name "Epc1"; transcript_type "protein_coding"; transcript_name "Epc1-203"; exon_number 13; exon_id "ENSMUSE00001373153.2"; level 2; protein_id "ENSMUSP00000111536.3"; transcript_support_level "1"; mgi_id "MGI:1278322"; tag "basic"; tag "CCDS"; ccdsid "CCDS37726.1"; havana_gene "OTTMUSG00000017262.1"; havana_transcript "OTTMUST00000041773.1";
chr18	HAVANA	exon	6439592	6439955	0	-	.	gene_id "ENSMUSG00000024240.14"; transcript_id "ENSMUST00000028100.13"; gene_type "protein_coding"; gene_name "Epc1"; transcript_type "protein_coding"; transcript_name "Epc1-201"; exon_number 13; exon_id "ENSMUSE00001373153.2"; level 2; protein_id "ENSMUSP00000028100.7"; transcript_support_level "1"; mgi_id "MGI:1278322"; tag "basic"; tag "Ensembl_canonical"; tag "GENCODE_Primary"; tag "appris_principal_1"; tag "CCDS"; ccdsid "CCDS29041.1"; havana_gene "OTTMUSG00000017262.1"; havana_transcript "OTTMUST00000041772.1";
chr18	HAVANA	CDS	6439592	6439955	0	-	2	gene_id "ENSMUSG00000024240.14"; transcript_id "ENSMUST00000028100.13"; gene_type "protein_coding"; gene_name "Epc1"; transcript_type "protein_coding"; transcript_name "Epc1-201"; exon_number 13; exon_id "ENSMUSE00001373153.2"; level 2; protein_id "ENSMUSP00000028100.7"; transcript_support_level "1"; mgi_id "MGI:1278322"; tag "basic"; tag "Ensembl_canonical"; tag "GENCODE_Primary"; tag "appris_principal_1"; tag "CCDS"; ccdsid "CCDS29041.1"; havana_gene "OTTMUSG00000017262.1"; havana_transcript "OTTMUST00000041772.1";
chr18	HAVANA	exon	6439592	6439955	0	-	.	gene_id "ENSMUSG00000024240.14"; transcript_id "ENSMUST00000124926.3"; gene_type "protein_coding"; gene_name "Epc1"; transcript_type "protein_coding_CDS_not_defined"; transcript_name "Epc1-204"; exon_number 4; exon_id "ENSMUSE00001453686.2"; level 2; transcript_support_level "3"; mgi_id "MGI:1278322"; havana_gene "OTTMUSG00000017262.1"; havana_transcript "OTTMUST00000041784.1";
chr18	ENSEMBL_gcm37	exon	6439592	6439955	34.2830837573388	-	.	gene_id "ENSMUSG00000024240.14"; transcript_id "ENSMUSG00000024240.14_tx_4"; exon_id "chr18_6439592_6439955_-"; exonnum "14"; txlen "4076";
chr18	ENSEMBL_gcm37	exon	6439592	6439955	0.0626800092708115	-	.	gene_id "ENSMUSG00000024240.14"; transcript_id "ENSMUSG00000024240.14_tx_5"; exon_id "chr18_6439592_6439955_-"; exonnum "15"; txlen "4195";
chr18	ENSEMBL_gcm37	exon	6439592	6439955	0.0348398622314387	-	.	gene_id "ENSMUSG00000024240.14"; transcript_id "ENSMUSG00000024240.14_tx_6"; exon_id "chr18_6439592_6439955_-"; exonnum "15"; txlen "4054";
chr18	HAVANA	transcript	6439592	6441894	0	-	.	gene_id "ENSMUSG00000024240.14"; transcript_id "ENSMUST00000124926.3"; gene_type "protein_coding"; gene_name "Epc1"; transcript_type "protein_coding_CDS_not_defined"; transcript_name "Epc1-204"; level 2; transcript_support_level "3"; mgi_id "MGI:1278322"; havana_gene "OTTMUSG00000017262.1"; havana_transcript "OTTMUST00000041784.1";
chr18	HAVANA	exon	6440049	6440190	0	-	.	gene_id "ENSMUSG00000024240.14"; transcript_id "ENSMUST00000115870.9"; gene_type "protein_coding"; gene_name "Epc1"; transcript_type "protein_coding"; transcript_name "Epc1-203"; exon_number 12; exon_id "ENSMUSE00000140145.2"; level 2; protein_id "ENSMUSP00000111536.3"; transcript_support_level "1"; mgi_id "MGI:1278322"; tag "basic"; tag "CCDS"; ccdsid "CCDS37726.1"; havana_gene "OTTMUSG00000017262.1"; havana_transcript "OTTMUST00000041773.1";
chr18	HAVANA	CDS	6440049	6440190	0	-	0	gene_id "ENSMUSG00000024240.14"; transcript_id "ENSMUST00000115870.9"; gene_type "protein_coding"; gene_name "Epc1"; transcript_type "protein_coding"; transcript_name "Epc1-203"; exon_number 12; exon_id "ENSMUSE00000140145.2"; level 2; protein_id "ENSMUSP00000111536.3"; transcript_support_level "1"; mgi_id "MGI:1278322"; tag "basic"; tag "CCDS"; ccdsid "CCDS37726.1"; havana_gene "OTTMUSG00000017262.1"; havana_transcript "OTTMUST00000041773.1";
chr18	HAVANA	exon	6440049	6440190	0	-	.	gene_id "ENSMUSG00000024240.14"; transcript_id "ENSMUST00000028100.13"; gene_type "protein_coding"; gene_name "Epc1"; transcript_type "protein_coding"; transcript_name "Epc1-201"; exon_number 12; exon_id "ENSMUSE00000140145.2"; level 2; protein_id "ENSMUSP00000028100.7"; transcript_support_level "1"; mgi_id "MGI:1278322"; tag "basic"; tag "Ensembl_canonical"; tag "GENCODE_Primary"; tag "appris_principal_1"; tag "CCDS"; ccdsid "CCDS29041.1"; havana_gene "OTTMUSG00000017262.1"; havana_transcript "OTTMUST00000041772.1";
chr18	HAVANA	CDS	6440049	6440190	0	-	0	gene_id "ENSMUSG00000024240.14"; transcript_id "ENSMUST00000028100.13"; gene_type "protein_coding"; gene_name "Epc1"; transcript_type "protein_coding"; transcript_name "Epc1-201"; exon_number 12; exon_id "ENSMUSE00000140145.2"; level 2; protein_id "ENSMUSP00000028100.7"; transcript_support_level "1"; mgi_id "MGI:1278322"; tag "basic"; tag "Ensembl_canonical"; tag "GENCODE_Primary"; tag "appris_principal_1"; tag "CCDS"; ccdsid "CCDS29041.1"; havana_gene "OTTMUSG00000017262.1"; havana_transcript "OTTMUST00000041772.1";
chr18	HAVANA	exon	6440049	6440190	0	-	.	gene_id "ENSMUSG00000024240.14"; transcript_id "ENSMUST00000124926.3"; gene_type "protein_coding"; gene_name "Epc1"; transcript_type "protein_coding_CDS_not_defined"; transcript_name "Epc1-204"; exon_number 3; exon_id "ENSMUSE00001454029.2"; level 2; transcript_support_level "3"; mgi_id "MGI:1278322"; havana_gene "OTTMUSG00000017262.1"; havana_transcript "OTTMUST00000041784.1";
chr18	ENSEMBL_gcm37	exon	6440049	6440190	34.2830837573388	-	.	gene_id "ENSMUSG00000024240.14"; transcript_id "ENSMUSG00000024240.14_tx_4"; exon_id "chr18_6440049_6440190_-"; exonnum "13"; txlen "4076";
chr18	ENSEMBL_gcm37	exon	6440049	6440190	0.0626800092708115	-	.	gene_id "ENSMUSG00000024240.14"; transcript_id "ENSMUSG00000024240.14_tx_5"; exon_id "chr18_6440049_6440190_-"; exonnum "14"; txlen "4195";
chr18	ENSEMBL_gcm37	exon	6440049	6440190	0.0348398622314387	-	.	gene_id "ENSMUSG00000024240.14"; transcript_id "ENSMUSG00000024240.14_tx_6"; exon_id "chr18_6440049_6440190_-"; exonnum "14"; txlen "4054";
chr18	HAVANA	exon	6441122	6441243	0	-	.	gene_id "ENSMUSG00000024240.14"; transcript_id "ENSMUST00000115870.9"; gene_type "protein_coding"; gene_name "Epc1"; transcript_type "protein_coding"; transcript_name "Epc1-203"; exon_number 11; exon_id "ENSMUSE00001217427.2"; level 2; protein_id "ENSMUSP00000111536.3"; transcript_support_level "1"; mgi_id "MGI:1278322"; tag "basic"; tag "CCDS"; ccdsid "CCDS37726.1"; havana_gene "OTTMUSG00000017262.1"; havana_transcript "OTTMUST00000041773.1";
chr18	HAVANA	CDS	6441122	6441243	0	-	2	gene_id "ENSMUSG00000024240.14"; transcript_id "ENSMUST00000115870.9"; gene_type "protein_coding"; gene_name "Epc1"; transcript_type "protein_coding"; transcript_name "Epc1-203"; exon_number 11; exon_id "ENSMUSE00001217427.2"; level 2; protein_id "ENSMUSP00000111536.3"; transcript_support_level "1"; mgi_id "MGI:1278322"; tag "basic"; tag "CCDS"; ccdsid "CCDS37726.1"; havana_gene "OTTMUSG00000017262.1"; havana_transcript "OTTMUST00000041773.1";
chr18	HAVANA	exon	6441122	6441243	0	-	.	gene_id "ENSMUSG00000024240.14"; transcript_id "ENSMUST00000028100.13"; gene_type "protein_coding"; gene_name "Epc1"; transcript_type "protein_coding"; transcript_name "Epc1-201"; exon_number 11; exon_id "ENSMUSE00001217427.2"; level 2; protein_id "ENSMUSP00000028100.7"; transcript_support_level "1"; mgi_id "MGI:1278322"; tag "basic"; tag "Ensembl_canonical"; tag "GENCODE_Primary"; tag "appris_principal_1"; tag "CCDS"; ccdsid "CCDS29041.1"; havana_gene "OTTMUSG00000017262.1"; havana_transcript "OTTMUST00000041772.1";
chr18	HAVANA	CDS	6441122	6441243	0	-	2	gene_id "ENSMUSG00000024240.14"; transcript_id "ENSMUST00000028100.13"; gene_type "protein_coding"; gene_name "Epc1"; transcript_type "protein_coding"; transcript_name "Epc1-201"; exon_number 11; exon_id "ENSMUSE00001217427.2"; level 2; protein_id "ENSMUSP00000028100.7"; transcript_support_level "1"; mgi_id "MGI:1278322"; tag "basic"; tag "Ensembl_canonical"; tag "GENCODE_Primary"; tag "appris_principal_1"; tag "CCDS"; ccdsid "CCDS29041.1"; havana_gene "OTTMUSG00000017262.1"; havana_transcript "OTTMUST00000041772.1";
chr18	HAVANA	exon	6441122	6441243	0	-	.	gene_id "ENSMUSG00000024240.14"; transcript_id "ENSMUST00000124926.3"; gene_type "protein_coding"; gene_name "Epc1"; transcript_type "protein_coding_CDS_not_defined"; transcript_name "Epc1-204"; exon_number 2; exon_id "ENSMUSE00001308702.2"; level 2; transcript_support_level "3"; mgi_id "MGI:1278322"; havana_gene "OTTMUSG00000017262.1"; havana_transcript "OTTMUST00000041784.1";
chr18	ENSEMBL_gcm37	exon	6441122	6441243	34.2830837573388	-	.	gene_id "ENSMUSG00000024240.14"; transcript_id "ENSMUSG00000024240.14_tx_4"; exon_id "chr18_6441122_6441243_-"; exonnum "12"; txlen "4076";
chr18	ENSEMBL_gcm37	exon	6441122	6441243	0.0626800092708115	-	.	gene_id "ENSMUSG00000024240.14"; transcript_id "ENSMUSG00000024240.14_tx_5"; exon_id "chr18_6441122_6441243_-"; exonnum "13"; txlen "4195";
chr18	ENSEMBL_gcm37	exon	6441122	6441243	0.0348398622314387	-	.	gene_id "ENSMUSG00000024240.14"; transcript_id "ENSMUSG00000024240.14_tx_6"; exon_id "chr18_6441122_6441243_-"; exonnum "13"; txlen "4054";
chr18	HAVANA	exon	6441802	6441894	0	-	.	gene_id "ENSMUSG00000024240.14"; transcript_id "ENSMUST00000124926.3"; gene_type "protein_coding"; gene_name "Epc1"; transcript_type "protein_coding_CDS_not_defined"; transcript_name "Epc1-204"; exon_number 1; exon_id "ENSMUSE00000829691.2"; level 2; transcript_support_level "3"; mgi_id "MGI:1278322"; havana_gene "OTTMUSG00000017262.1"; havana_transcript "OTTMUST00000041784.1";
chr18	sragcm37_mid	exon	6441802	6441912	34.2830837573388	-	.	gene_id "ENSMUSG00000024240.14"; transcript_id "ENSMUSG00000024240.14_tx_4"; exon_id "chr18_6441802_6441912_-"; exonnum "11"; txlen "4076";
chr18	sragcm37_mid	exon	6441802	6441912	0.0626800092708115	-	.	gene_id "ENSMUSG00000024240.14"; transcript_id "ENSMUSG00000024240.14_tx_5"; exon_id "chr18_6441802_6441912_-"; exonnum "12"; txlen "4195";
chr18	sragcm37_mid	exon	6441802	6441912	0.0348398622314387	-	.	gene_id "ENSMUSG00000024240.14"; transcript_id "ENSMUSG00000024240.14_tx_6"; exon_id "chr18_6441802_6441912_-"; exonnum "12"; txlen "4054";
chr18	HAVANA	exon	6448905	6449257	0	-	.	gene_id "ENSMUSG00000024240.14"; transcript_id "ENSMUST00000115870.9"; gene_type "protein_coding"; gene_name "Epc1"; transcript_type "protein_coding"; transcript_name "Epc1-203"; exon_number 10; exon_id "ENSMUSE00000140157.2"; level 2; protein_id "ENSMUSP00000111536.3"; transcript_support_level "1"; mgi_id "MGI:1278322"; tag "basic"; tag "CCDS"; ccdsid "CCDS37726.1"; havana_gene "OTTMUSG00000017262.1"; havana_transcript "OTTMUST00000041773.1";
chr18	HAVANA	CDS	6448905	6449257	0	-	1	gene_id "ENSMUSG00000024240.14"; transcript_id "ENSMUST00000115870.9"; gene_type "protein_coding"; gene_name "Epc1"; transcript_type "protein_coding"; transcript_name "Epc1-203"; exon_number 10; exon_id "ENSMUSE00000140157.2"; level 2; protein_id "ENSMUSP00000111536.3"; transcript_support_level "1"; mgi_id "MGI:1278322"; tag "basic"; tag "CCDS"; ccdsid "CCDS37726.1"; havana_gene "OTTMUSG00000017262.1"; havana_transcript "OTTMUST00000041773.1";
chr18	HAVANA	exon	6448905	6449257	0	-	.	gene_id "ENSMUSG00000024240.14"; transcript_id "ENSMUST00000028100.13"; gene_type "protein_coding"; gene_name "Epc1"; transcript_type "protein_coding"; transcript_name "Epc1-201"; exon_number 10; exon_id "ENSMUSE00000140157.2"; level 2; protein_id "ENSMUSP00000028100.7"; transcript_support_level "1"; mgi_id "MGI:1278322"; tag "basic"; tag "Ensembl_canonical"; tag "GENCODE_Primary"; tag "appris_principal_1"; tag "CCDS"; ccdsid "CCDS29041.1"; havana_gene "OTTMUSG00000017262.1"; havana_transcript "OTTMUST00000041772.1";
chr18	HAVANA	CDS	6448905	6449257	0	-	1	gene_id "ENSMUSG00000024240.14"; transcript_id "ENSMUST00000028100.13"; gene_type "protein_coding"; gene_name "Epc1"; transcript_type "protein_coding"; transcript_name "Epc1-201"; exon_number 10; exon_id "ENSMUSE00000140157.2"; level 2; protein_id "ENSMUSP00000028100.7"; transcript_support_level "1"; mgi_id "MGI:1278322"; tag "basic"; tag "Ensembl_canonical"; tag "GENCODE_Primary"; tag "appris_principal_1"; tag "CCDS"; ccdsid "CCDS29041.1"; havana_gene "OTTMUSG00000017262.1"; havana_transcript "OTTMUST00000041772.1";
chr18	ENSEMBL_gcm37	exon	6448905	6449257	34.2830837573388	-	.	gene_id "ENSMUSG00000024240.14"; transcript_id "ENSMUSG00000024240.14_tx_4"; exon_id "chr18_6448905_6449257_-"; exonnum "10"; txlen "4076";
chr18	ENSEMBL_gcm37	exon	6448905	6449257	0.0626800092708115	-	.	gene_id "ENSMUSG00000024240.14"; transcript_id "ENSMUSG00000024240.14_tx_5"; exon_id "chr18_6448905_6449257_-"; exonnum "11"; txlen "4195";
chr18	ENSEMBL_gcm37	exon	6448905	6449257	0.0348398622314387	-	.	gene_id "ENSMUSG00000024240.14"; transcript_id "ENSMUSG00000024240.14_tx_6"; exon_id "chr18_6448905_6449257_-"; exonnum "11"; txlen "4054";
chr18	HAVANA	exon	6450069	6450217	0	-	.	gene_id "ENSMUSG00000024240.14"; transcript_id "ENSMUST00000115870.9"; gene_type "protein_coding"; gene_name "Epc1"; transcript_type "protein_coding"; transcript_name "Epc1-203"; exon_number 9; exon_id "ENSMUSE00000140148.2"; level 2; protein_id "ENSMUSP00000111536.3"; transcript_support_level "1"; mgi_id "MGI:1278322"; tag "basic"; tag "CCDS"; ccdsid "CCDS37726.1"; havana_gene "OTTMUSG00000017262.1"; havana_transcript "OTTMUST00000041773.1";
chr18	HAVANA	CDS	6450069	6450217	0	-	0	gene_id "ENSMUSG00000024240.14"; transcript_id "ENSMUST00000115870.9"; gene_type "protein_coding"; gene_name "Epc1"; transcript_type "protein_coding"; transcript_name "Epc1-203"; exon_number 9; exon_id "ENSMUSE00000140148.2"; level 2; protein_id "ENSMUSP00000111536.3"; transcript_support_level "1"; mgi_id "MGI:1278322"; tag "basic"; tag "CCDS"; ccdsid "CCDS37726.1"; havana_gene "OTTMUSG00000017262.1"; havana_transcript "OTTMUST00000041773.1";
chr18	HAVANA	exon	6450069	6450217	0	-	.	gene_id "ENSMUSG00000024240.14"; transcript_id "ENSMUST00000028100.13"; gene_type "protein_coding"; gene_name "Epc1"; transcript_type "protein_coding"; transcript_name "Epc1-201"; exon_number 9; exon_id "ENSMUSE00000140148.2"; level 2; protein_id "ENSMUSP00000028100.7"; transcript_support_level "1"; mgi_id "MGI:1278322"; tag "basic"; tag "Ensembl_canonical"; tag "GENCODE_Primary"; tag "appris_principal_1"; tag "CCDS"; ccdsid "CCDS29041.1"; havana_gene "OTTMUSG00000017262.1"; havana_transcript "OTTMUST00000041772.1";
chr18	HAVANA	CDS	6450069	6450217	0	-	0	gene_id "ENSMUSG00000024240.14"; transcript_id "ENSMUST00000028100.13"; gene_type "protein_coding"; gene_name "Epc1"; transcript_type "protein_coding"; transcript_name "Epc1-201"; exon_number 9; exon_id "ENSMUSE00000140148.2"; level 2; protein_id "ENSMUSP00000028100.7"; transcript_support_level "1"; mgi_id "MGI:1278322"; tag "basic"; tag "Ensembl_canonical"; tag "GENCODE_Primary"; tag "appris_principal_1"; tag "CCDS"; ccdsid "CCDS29041.1"; havana_gene "OTTMUSG00000017262.1"; havana_transcript "OTTMUST00000041772.1";
chr18	ENSEMBL_gcm37	exon	6450069	6450217	34.2830837573388	-	.	gene_id "ENSMUSG00000024240.14"; transcript_id "ENSMUSG00000024240.14_tx_4"; exon_id "chr18_6450069_6450217_-"; exonnum "9"; txlen "4076";
chr18	ENSEMBL_gcm37	exon	6450069	6450217	0.0626800092708115	-	.	gene_id "ENSMUSG00000024240.14"; transcript_id "ENSMUSG00000024240.14_tx_5"; exon_id "chr18_6450069_6450217_-"; exonnum "10"; txlen "4195";
chr18	ENSEMBL_gcm37	exon	6450069	6450217	0.0348398622314387	-	.	gene_id "ENSMUSG00000024240.14"; transcript_id "ENSMUSG00000024240.14_tx_6"; exon_id "chr18_6450069_6450217_-"; exonnum "10"; txlen "4054";
chr18	HAVANA	exon	6450297	6450386	0	-	.	gene_id "ENSMUSG00000024240.14"; transcript_id "ENSMUST00000115870.9"; gene_type "protein_coding"; gene_name "Epc1"; transcript_type "protein_coding"; transcript_name "Epc1-203"; exon_number 8; exon_id "ENSMUSE00000625771.2"; level 2; protein_id "ENSMUSP00000111536.3"; transcript_support_level "1"; mgi_id "MGI:1278322"; tag "basic"; tag "CCDS"; ccdsid "CCDS37726.1"; havana_gene "OTTMUSG00000017262.1"; havana_transcript "OTTMUST00000041773.1";
chr18	HAVANA	CDS	6450297	6450386	0	-	0	gene_id "ENSMUSG00000024240.14"; transcript_id "ENSMUST00000115870.9"; gene_type "protein_coding"; gene_name "Epc1"; transcript_type "protein_coding"; transcript_name "Epc1-203"; exon_number 8; exon_id "ENSMUSE00000625771.2"; level 2; protein_id "ENSMUSP00000111536.3"; transcript_support_level "1"; mgi_id "MGI:1278322"; tag "basic"; tag "CCDS"; ccdsid "CCDS37726.1"; havana_gene "OTTMUSG00000017262.1"; havana_transcript "OTTMUST00000041773.1";
chr18	HAVANA	exon	6450297	6450386	0	-	.	gene_id "ENSMUSG00000024240.14"; transcript_id "ENSMUST00000028100.13"; gene_type "protein_coding"; gene_name "Epc1"; transcript_type "protein_coding"; transcript_name "Epc1-201"; exon_number 8; exon_id "ENSMUSE00000625771.2"; level 2; protein_id "ENSMUSP00000028100.7"; transcript_support_level "1"; mgi_id "MGI:1278322"; tag "basic"; tag "Ensembl_canonical"; tag "GENCODE_Primary"; tag "appris_principal_1"; tag "CCDS"; ccdsid "CCDS29041.1"; havana_gene "OTTMUSG00000017262.1"; havana_transcript "OTTMUST00000041772.1";
chr18	HAVANA	CDS	6450297	6450386	0	-	0	gene_id "ENSMUSG00000024240.14"; transcript_id "ENSMUST00000028100.13"; gene_type "protein_coding"; gene_name "Epc1"; transcript_type "protein_coding"; transcript_name "Epc1-201"; exon_number 8; exon_id "ENSMUSE00000625771.2"; level 2; protein_id "ENSMUSP00000028100.7"; transcript_support_level "1"; mgi_id "MGI:1278322"; tag "basic"; tag "Ensembl_canonical"; tag "GENCODE_Primary"; tag "appris_principal_1"; tag "CCDS"; ccdsid "CCDS29041.1"; havana_gene "OTTMUSG00000017262.1"; havana_transcript "OTTMUST00000041772.1";
chr18	ENSEMBL_gcm37	exon	6450297	6450386	34.2830837573388	-	.	gene_id "ENSMUSG00000024240.14"; transcript_id "ENSMUSG00000024240.14_tx_4"; exon_id "chr18_6450297_6450386_-"; exonnum "8"; txlen "4076";
chr18	ENSEMBL_gcm37	exon	6450297	6450386	0.0626800092708115	-	.	gene_id "ENSMUSG00000024240.14"; transcript_id "ENSMUSG00000024240.14_tx_5"; exon_id "chr18_6450297_6450386_-"; exonnum "9"; txlen "4195";
chr18	ENSEMBL_gcm37	exon	6450297	6450386	0.0348398622314387	-	.	gene_id "ENSMUSG00000024240.14"; transcript_id "ENSMUSG00000024240.14_tx_6"; exon_id "chr18_6450297_6450386_-"; exonnum "9"; txlen "4054";
chr18	HAVANA	exon	6450466	6450639	0	-	.	gene_id "ENSMUSG00000024240.14"; transcript_id "ENSMUST00000115870.9"; gene_type "protein_coding"; gene_name "Epc1"; transcript_type "protein_coding"; transcript_name "Epc1-203"; exon_number 7; exon_id "ENSMUSE00000140149.2"; level 2; protein_id "ENSMUSP00000111536.3"; transcript_support_level "1"; mgi_id "MGI:1278322"; tag "basic"; tag "CCDS"; ccdsid "CCDS37726.1"; havana_gene "OTTMUSG00000017262.1"; havana_transcript "OTTMUST00000041773.1";
chr18	HAVANA	CDS	6450466	6450639	0	-	0	gene_id "ENSMUSG00000024240.14"; transcript_id "ENSMUST00000115870.9"; gene_type "protein_coding"; gene_name "Epc1"; transcript_type "protein_coding"; transcript_name "Epc1-203"; exon_number 7; exon_id "ENSMUSE00000140149.2"; level 2; protein_id "ENSMUSP00000111536.3"; transcript_support_level "1"; mgi_id "MGI:1278322"; tag "basic"; tag "CCDS"; ccdsid "CCDS37726.1"; havana_gene "OTTMUSG00000017262.1"; havana_transcript "OTTMUST00000041773.1";
chr18	HAVANA	exon	6450466	6450639	0	-	.	gene_id "ENSMUSG00000024240.14"; transcript_id "ENSMUST00000028100.13"; gene_type "protein_coding"; gene_name "Epc1"; transcript_type "protein_coding"; transcript_name "Epc1-201"; exon_number 7; exon_id "ENSMUSE00000140149.2"; level 2; protein_id "ENSMUSP00000028100.7"; transcript_support_level "1"; mgi_id "MGI:1278322"; tag "basic"; tag "Ensembl_canonical"; tag "GENCODE_Primary"; tag "appris_principal_1"; tag "CCDS"; ccdsid "CCDS29041.1"; havana_gene "OTTMUSG00000017262.1"; havana_transcript "OTTMUST00000041772.1";
chr18	HAVANA	CDS	6450466	6450639	0	-	0	gene_id "ENSMUSG00000024240.14"; transcript_id "ENSMUST00000028100.13"; gene_type "protein_coding"; gene_name "Epc1"; transcript_type "protein_coding"; transcript_name "Epc1-201"; exon_number 7; exon_id "ENSMUSE00000140149.2"; level 2; protein_id "ENSMUSP00000028100.7"; transcript_support_level "1"; mgi_id "MGI:1278322"; tag "basic"; tag "Ensembl_canonical"; tag "GENCODE_Primary"; tag "appris_principal_1"; tag "CCDS"; ccdsid "CCDS29041.1"; havana_gene "OTTMUSG00000017262.1"; havana_transcript "OTTMUST00000041772.1";
chr18	ENSEMBL_gcm37	exon	6450466	6450639	34.2830837573388	-	.	gene_id "ENSMUSG00000024240.14"; transcript_id "ENSMUSG00000024240.14_tx_4"; exon_id "chr18_6450466_6450639_-"; exonnum "7"; txlen "4076";
chr18	ENSEMBL_gcm37	exon	6450466	6450639	0.0626800092708115	-	.	gene_id "ENSMUSG00000024240.14"; transcript_id "ENSMUSG00000024240.14_tx_5"; exon_id "chr18_6450466_6450639_-"; exonnum "8"; txlen "4195";
chr18	ENSEMBL_gcm37	exon	6450466	6450639	0.0348398622314387	-	.	gene_id "ENSMUSG00000024240.14"; transcript_id "ENSMUSG00000024240.14_tx_6"; exon_id "chr18_6450466_6450639_-"; exonnum "8"; txlen "4054";
chr18	HAVANA	exon	6452233	6452392	0	-	.	gene_id "ENSMUSG00000024240.14"; transcript_id "ENSMUST00000115870.9"; gene_type "protein_coding"; gene_name "Epc1"; transcript_type "protein_coding"; transcript_name "Epc1-203"; exon_number 6; exon_id "ENSMUSE00000140147.2"; level 2; protein_id "ENSMUSP00000111536.3"; transcript_support_level "1"; mgi_id "MGI:1278322"; tag "basic"; tag "CCDS"; ccdsid "CCDS37726.1"; havana_gene "OTTMUSG00000017262.1"; havana_transcript "OTTMUST00000041773.1";
chr18	HAVANA	CDS	6452233	6452392	0	-	1	gene_id "ENSMUSG00000024240.14"; transcript_id "ENSMUST00000115870.9"; gene_type "protein_coding"; gene_name "Epc1"; transcript_type "protein_coding"; transcript_name "Epc1-203"; exon_number 6; exon_id "ENSMUSE00000140147.2"; level 2; protein_id "ENSMUSP00000111536.3"; transcript_support_level "1"; mgi_id "MGI:1278322"; tag "basic"; tag "CCDS"; ccdsid "CCDS37726.1"; havana_gene "OTTMUSG00000017262.1"; havana_transcript "OTTMUST00000041773.1";
chr18	HAVANA	exon	6452233	6452392	0	-	.	gene_id "ENSMUSG00000024240.14"; transcript_id "ENSMUST00000028100.13"; gene_type "protein_coding"; gene_name "Epc1"; transcript_type "protein_coding"; transcript_name "Epc1-201"; exon_number 6; exon_id "ENSMUSE00000140147.2"; level 2; protein_id "ENSMUSP00000028100.7"; transcript_support_level "1"; mgi_id "MGI:1278322"; tag "basic"; tag "Ensembl_canonical"; tag "GENCODE_Primary"; tag "appris_principal_1"; tag "CCDS"; ccdsid "CCDS29041.1"; havana_gene "OTTMUSG00000017262.1"; havana_transcript "OTTMUST00000041772.1";
chr18	HAVANA	CDS	6452233	6452392	0	-	1	gene_id "ENSMUSG00000024240.14"; transcript_id "ENSMUST00000028100.13"; gene_type "protein_coding"; gene_name "Epc1"; transcript_type "protein_coding"; transcript_name "Epc1-201"; exon_number 6; exon_id "ENSMUSE00000140147.2"; level 2; protein_id "ENSMUSP00000028100.7"; transcript_support_level "1"; mgi_id "MGI:1278322"; tag "basic"; tag "Ensembl_canonical"; tag "GENCODE_Primary"; tag "appris_principal_1"; tag "CCDS"; ccdsid "CCDS29041.1"; havana_gene "OTTMUSG00000017262.1"; havana_transcript "OTTMUST00000041772.1";
chr18	ENSEMBL_gcm37	exon	6452233	6452392	34.2830837573388	-	.	gene_id "ENSMUSG00000024240.14"; transcript_id "ENSMUSG00000024240.14_tx_4"; exon_id "chr18_6452233_6452392_-"; exonnum "6"; txlen "4076";
chr18	ENSEMBL_gcm37	exon	6452233	6452392	0.0626800092708115	-	.	gene_id "ENSMUSG00000024240.14"; transcript_id "ENSMUSG00000024240.14_tx_5"; exon_id "chr18_6452233_6452392_-"; exonnum "7"; txlen "4195";
chr18	ENSEMBL_gcm37	exon	6452233	6452392	0.0348398622314387	-	.	gene_id "ENSMUSG00000024240.14"; transcript_id "ENSMUSG00000024240.14_tx_6"; exon_id "chr18_6452233_6452392_-"; exonnum "7"; txlen "4054";
chr18	HAVANA	exon	6453509	6453657	0	-	.	gene_id "ENSMUSG00000024240.14"; transcript_id "ENSMUST00000115870.9"; gene_type "protein_coding"; gene_name "Epc1"; transcript_type "protein_coding"; transcript_name "Epc1-203"; exon_number 5; exon_id "ENSMUSE00000625772.2"; level 2; protein_id "ENSMUSP00000111536.3"; transcript_support_level "1"; mgi_id "MGI:1278322"; tag "basic"; tag "CCDS"; ccdsid "CCDS37726.1"; havana_gene "OTTMUSG00000017262.1"; havana_transcript "OTTMUST00000041773.1";
chr18	HAVANA	CDS	6453509	6453657	0	-	0	gene_id "ENSMUSG00000024240.14"; transcript_id "ENSMUST00000115870.9"; gene_type "protein_coding"; gene_name "Epc1"; transcript_type "protein_coding"; transcript_name "Epc1-203"; exon_number 5; exon_id "ENSMUSE00000625772.2"; level 2; protein_id "ENSMUSP00000111536.3"; transcript_support_level "1"; mgi_id "MGI:1278322"; tag "basic"; tag "CCDS"; ccdsid "CCDS37726.1"; havana_gene "OTTMUSG00000017262.1"; havana_transcript "OTTMUST00000041773.1";
chr18	HAVANA	exon	6453509	6453657	0	-	.	gene_id "ENSMUSG00000024240.14"; transcript_id "ENSMUST00000028100.13"; gene_type "protein_coding"; gene_name "Epc1"; transcript_type "protein_coding"; transcript_name "Epc1-201"; exon_number 5; exon_id "ENSMUSE00000625772.2"; level 2; protein_id "ENSMUSP00000028100.7"; transcript_support_level "1"; mgi_id "MGI:1278322"; tag "basic"; tag "Ensembl_canonical"; tag "GENCODE_Primary"; tag "appris_principal_1"; tag "CCDS"; ccdsid "CCDS29041.1"; havana_gene "OTTMUSG00000017262.1"; havana_transcript "OTTMUST00000041772.1";
chr18	HAVANA	CDS	6453509	6453657	0	-	0	gene_id "ENSMUSG00000024240.14"; transcript_id "ENSMUST00000028100.13"; gene_type "protein_coding"; gene_name "Epc1"; transcript_type "protein_coding"; transcript_name "Epc1-201"; exon_number 5; exon_id "ENSMUSE00000625772.2"; level 2; protein_id "ENSMUSP00000028100.7"; transcript_support_level "1"; mgi_id "MGI:1278322"; tag "basic"; tag "Ensembl_canonical"; tag "GENCODE_Primary"; tag "appris_principal_1"; tag "CCDS"; ccdsid "CCDS29041.1"; havana_gene "OTTMUSG00000017262.1"; havana_transcript "OTTMUST00000041772.1";
chr18	ENSEMBL_gcm37	exon	6453509	6453657	34.2830837573388	-	.	gene_id "ENSMUSG00000024240.14"; transcript_id "ENSMUSG00000024240.14_tx_4"; exon_id "chr18_6453509_6453657_-"; exonnum "5"; txlen "4076";
chr18	ENSEMBL_gcm37	exon	6453509	6453657	0.0626800092708115	-	.	gene_id "ENSMUSG00000024240.14"; transcript_id "ENSMUSG00000024240.14_tx_5"; exon_id "chr18_6453509_6453657_-"; exonnum "6"; txlen "4195";
chr18	ENSEMBL_gcm37	exon	6453509	6453657	0.0348398622314387	-	.	gene_id "ENSMUSG00000024240.14"; transcript_id "ENSMUSG00000024240.14_tx_6"; exon_id "chr18_6453509_6453657_-"; exonnum "6"; txlen "4054";
chr18	HAVANA	exon	6454187	6454393	0	-	.	gene_id "ENSMUSG00000024240.14"; transcript_id "ENSMUST00000115870.9"; gene_type "protein_coding"; gene_name "Epc1"; transcript_type "protein_coding"; transcript_name "Epc1-203"; exon_number 4; exon_id "ENSMUSE00000140150.2"; level 2; protein_id "ENSMUSP00000111536.3"; transcript_support_level "1"; mgi_id "MGI:1278322"; tag "basic"; tag "CCDS"; ccdsid "CCDS37726.1"; havana_gene "OTTMUSG00000017262.1"; havana_transcript "OTTMUST00000041773.1";
chr18	HAVANA	CDS	6454187	6454393	0	-	0	gene_id "ENSMUSG00000024240.14"; transcript_id "ENSMUST00000115870.9"; gene_type "protein_coding"; gene_name "Epc1"; transcript_type "protein_coding"; transcript_name "Epc1-203"; exon_number 4; exon_id "ENSMUSE00000140150.2"; level 2; protein_id "ENSMUSP00000111536.3"; transcript_support_level "1"; mgi_id "MGI:1278322"; tag "basic"; tag "CCDS"; ccdsid "CCDS37726.1"; havana_gene "OTTMUSG00000017262.1"; havana_transcript "OTTMUST00000041773.1";
chr18	HAVANA	exon	6454187	6454393	0	-	.	gene_id "ENSMUSG00000024240.14"; transcript_id "ENSMUST00000028100.13"; gene_type "protein_coding"; gene_name "Epc1"; transcript_type "protein_coding"; transcript_name "Epc1-201"; exon_number 4; exon_id "ENSMUSE00000140150.2"; level 2; protein_id "ENSMUSP00000028100.7"; transcript_support_level "1"; mgi_id "MGI:1278322"; tag "basic"; tag "Ensembl_canonical"; tag "GENCODE_Primary"; tag "appris_principal_1"; tag "CCDS"; ccdsid "CCDS29041.1"; havana_gene "OTTMUSG00000017262.1"; havana_transcript "OTTMUST00000041772.1";
chr18	HAVANA	CDS	6454187	6454393	0	-	0	gene_id "ENSMUSG00000024240.14"; transcript_id "ENSMUST00000028100.13"; gene_type "protein_coding"; gene_name "Epc1"; transcript_type "protein_coding"; transcript_name "Epc1-201"; exon_number 4; exon_id "ENSMUSE00000140150.2"; level 2; protein_id "ENSMUSP00000028100.7"; transcript_support_level "1"; mgi_id "MGI:1278322"; tag "basic"; tag "Ensembl_canonical"; tag "GENCODE_Primary"; tag "appris_principal_1"; tag "CCDS"; ccdsid "CCDS29041.1"; havana_gene "OTTMUSG00000017262.1"; havana_transcript "OTTMUST00000041772.1";
chr18	ENSEMBL_gcm37	exon	6454187	6454393	34.2830837573388	-	.	gene_id "ENSMUSG00000024240.14"; transcript_id "ENSMUSG00000024240.14_tx_4"; exon_id "chr18_6454187_6454393_-"; exonnum "4"; txlen "4076";
chr18	ENSEMBL_gcm37	exon	6454187	6454393	0.0626800092708115	-	.	gene_id "ENSMUSG00000024240.14"; transcript_id "ENSMUSG00000024240.14_tx_5"; exon_id "chr18_6454187_6454393_-"; exonnum "5"; txlen "4195";
chr18	ENSEMBL_gcm37	exon	6454187	6454393	0.0348398622314387	-	.	gene_id "ENSMUSG00000024240.14"; transcript_id "ENSMUSG00000024240.14_tx_6"; exon_id "chr18_6454187_6454393_-"; exonnum "5"; txlen "4054";
chr18	HAVANA	exon	6455189	6455334	0	-	.	gene_id "ENSMUSG00000024240.14"; transcript_id "ENSMUST00000115870.9"; gene_type "protein_coding"; gene_name "Epc1"; transcript_type "protein_coding"; transcript_name "Epc1-203"; exon_number 3; exon_id "ENSMUSE00000300526.2"; level 2; protein_id "ENSMUSP00000111536.3"; transcript_support_level "1"; mgi_id "MGI:1278322"; tag "basic"; tag "CCDS"; ccdsid "CCDS37726.1"; havana_gene "OTTMUSG00000017262.1"; havana_transcript "OTTMUST00000041773.1";
chr18	HAVANA	CDS	6455189	6455334	0	-	2	gene_id "ENSMUSG00000024240.14"; transcript_id "ENSMUST00000115870.9"; gene_type "protein_coding"; gene_name "Epc1"; transcript_type "protein_coding"; transcript_name "Epc1-203"; exon_number 3; exon_id "ENSMUSE00000300526.2"; level 2; protein_id "ENSMUSP00000111536.3"; transcript_support_level "1"; mgi_id "MGI:1278322"; tag "basic"; tag "CCDS"; ccdsid "CCDS37726.1"; havana_gene "OTTMUSG00000017262.1"; havana_transcript "OTTMUST00000041773.1";
chr18	HAVANA	exon	6455189	6455334	0	-	.	gene_id "ENSMUSG00000024240.14"; transcript_id "ENSMUST00000028100.13"; gene_type "protein_coding"; gene_name "Epc1"; transcript_type "protein_coding"; transcript_name "Epc1-201"; exon_number 3; exon_id "ENSMUSE00000300526.2"; level 2; protein_id "ENSMUSP00000028100.7"; transcript_support_level "1"; mgi_id "MGI:1278322"; tag "basic"; tag "Ensembl_canonical"; tag "GENCODE_Primary"; tag "appris_principal_1"; tag "CCDS"; ccdsid "CCDS29041.1"; havana_gene "OTTMUSG00000017262.1"; havana_transcript "OTTMUST00000041772.1";
chr18	HAVANA	CDS	6455189	6455334	0	-	2	gene_id "ENSMUSG00000024240.14"; transcript_id "ENSMUST00000028100.13"; gene_type "protein_coding"; gene_name "Epc1"; transcript_type "protein_coding"; transcript_name "Epc1-201"; exon_number 3; exon_id "ENSMUSE00000300526.2"; level 2; protein_id "ENSMUSP00000028100.7"; transcript_support_level "1"; mgi_id "MGI:1278322"; tag "basic"; tag "Ensembl_canonical"; tag "GENCODE_Primary"; tag "appris_principal_1"; tag "CCDS"; ccdsid "CCDS29041.1"; havana_gene "OTTMUSG00000017262.1"; havana_transcript "OTTMUST00000041772.1";
chr18	ENSEMBL_gcm37	exon	6455189	6455334	34.2830837573388	-	.	gene_id "ENSMUSG00000024240.14"; transcript_id "ENSMUSG00000024240.14_tx_4"; exon_id "chr18_6455189_6455334_-"; exonnum "3"; txlen "4076";
chr18	ENSEMBL_gcm37	exon	6455189	6455334	0.0626800092708115	-	.	gene_id "ENSMUSG00000024240.14"; transcript_id "ENSMUSG00000024240.14_tx_5"; exon_id "chr18_6455189_6455334_-"; exonnum "4"; txlen "4195";
chr18	ENSEMBL_gcm37	exon	6455189	6455334	0.0348398622314387	-	.	gene_id "ENSMUSG00000024240.14"; transcript_id "ENSMUSG00000024240.14_tx_6"; exon_id "chr18_6455189_6455334_-"; exonnum "4"; txlen "4054";
chr18	HAVANA	exon	6462832	6462991	0	-	.	gene_id "ENSMUSG00000024240.14"; transcript_id "ENSMUST00000115870.9"; gene_type "protein_coding"; gene_name "Epc1"; transcript_type "protein_coding"; transcript_name "Epc1-203"; exon_number 2; exon_id "ENSMUSE00000389287.2"; level 2; protein_id "ENSMUSP00000111536.3"; transcript_support_level "1"; mgi_id "MGI:1278322"; tag "basic"; tag "CCDS"; ccdsid "CCDS37726.1"; havana_gene "OTTMUSG00000017262.1"; havana_transcript "OTTMUST00000041773.1";
chr18	HAVANA	CDS	6462832	6462991	0	-	0	gene_id "ENSMUSG00000024240.14"; transcript_id "ENSMUST00000115870.9"; gene_type "protein_coding"; gene_name "Epc1"; transcript_type "protein_coding"; transcript_name "Epc1-203"; exon_number 2; exon_id "ENSMUSE00000389287.2"; level 2; protein_id "ENSMUSP00000111536.3"; transcript_support_level "1"; mgi_id "MGI:1278322"; tag "basic"; tag "CCDS"; ccdsid "CCDS37726.1"; havana_gene "OTTMUSG00000017262.1"; havana_transcript "OTTMUST00000041773.1";
chr18	HAVANA	exon	6462832	6462991	0	-	.	gene_id "ENSMUSG00000024240.14"; transcript_id "ENSMUST00000028100.13"; gene_type "protein_coding"; gene_name "Epc1"; transcript_type "protein_coding"; transcript_name "Epc1-201"; exon_number 2; exon_id "ENSMUSE00000389287.2"; level 2; protein_id "ENSMUSP00000028100.7"; transcript_support_level "1"; mgi_id "MGI:1278322"; tag "basic"; tag "Ensembl_canonical"; tag "GENCODE_Primary"; tag "appris_principal_1"; tag "CCDS"; ccdsid "CCDS29041.1"; havana_gene "OTTMUSG00000017262.1"; havana_transcript "OTTMUST00000041772.1";
chr18	HAVANA	CDS	6462832	6462991	0	-	0	gene_id "ENSMUSG00000024240.14"; transcript_id "ENSMUST00000028100.13"; gene_type "protein_coding"; gene_name "Epc1"; transcript_type "protein_coding"; transcript_name "Epc1-201"; exon_number 2; exon_id "ENSMUSE00000389287.2"; level 2; protein_id "ENSMUSP00000028100.7"; transcript_support_level "1"; mgi_id "MGI:1278322"; tag "basic"; tag "Ensembl_canonical"; tag "GENCODE_Primary"; tag "appris_principal_1"; tag "CCDS"; ccdsid "CCDS29041.1"; havana_gene "OTTMUSG00000017262.1"; havana_transcript "OTTMUST00000041772.1";
chr18	ENSEMBL_gcm37	exon	6462832	6462991	34.2830837573388	-	.	gene_id "ENSMUSG00000024240.14"; transcript_id "ENSMUSG00000024240.14_tx_4"; exon_id "chr18_6462832_6462991_-"; exonnum "2"; txlen "4076";
chr18	ENSEMBL_gcm37	exon	6462832	6462991	0.0626800092708115	-	.	gene_id "ENSMUSG00000024240.14"; transcript_id "ENSMUSG00000024240.14_tx_5"; exon_id "chr18_6462832_6462991_-"; exonnum "3"; txlen "4195";
chr18	ENSEMBL_gcm37	exon	6462832	6462991	0.0348398622314387	-	.	gene_id "ENSMUSG00000024240.14"; transcript_id "ENSMUSG00000024240.14_tx_6"; exon_id "chr18_6462832_6462991_-"; exonnum "3"; txlen "4054";
chr18	sragcm37_mid	exon	6486262	6486389	0.0626800092708115	-	.	gene_id "ENSMUSG00000024240.14"; transcript_id "ENSMUSG00000024240.14_tx_5"; exon_id "chr18_6486262_6486389_-"; exonnum "2"; txlen "4195";
chr18	sragcm37_mid	exon	6486262	6486389	0.0348398622314387	-	.	gene_id "ENSMUSG00000024240.14"; transcript_id "ENSMUSG00000024240.14_tx_6"; exon_id "chr18_6486262_6486389_-"; exonnum "2"; txlen "4054";
chr18	HAVANA	UTR	6489160	6489300	0	-	.	gene_id "ENSMUSG00000024240.14"; transcript_id "ENSMUST00000050542.6"; gene_type "protein_coding"; gene_name "Epc1"; transcript_type "protein_coding"; transcript_name "Epc1-202"; exon_number 2; exon_id "ENSMUSE00000573568.4"; level 2; protein_id "ENSMUSP00000060599.6"; transcript_support_level "1"; mgi_id "MGI:1278322"; tag "basic"; tag "CCDS"; ccdsid "CCDS70868.1"; havana_gene "OTTMUSG00000017262.1"; havana_transcript "OTTMUST00000041774.1";
chr18	HAVANA	exon	6489160	6489330	0	-	.	gene_id "ENSMUSG00000024240.14"; transcript_id "ENSMUST00000050542.6"; gene_type "protein_coding"; gene_name "Epc1"; transcript_type "protein_coding"; transcript_name "Epc1-202"; exon_number 2; exon_id "ENSMUSE00000573568.4"; level 2; protein_id "ENSMUSP00000060599.6"; transcript_support_level "1"; mgi_id "MGI:1278322"; tag "basic"; tag "CCDS"; ccdsid "CCDS70868.1"; havana_gene "OTTMUSG00000017262.1"; havana_transcript "OTTMUST00000041774.1";
chr18	HAVANA	transcript	6489160	6490856	0	-	.	gene_id "ENSMUSG00000024240.14"; transcript_id "ENSMUST00000050542.6"; gene_type "protein_coding"; gene_name "Epc1"; transcript_type "protein_coding"; transcript_name "Epc1-202"; level 2; protein_id "ENSMUSP00000060599.6"; transcript_support_level "1"; mgi_id "MGI:1278322"; tag "basic"; tag "CCDS"; ccdsid "CCDS70868.1"; havana_gene "OTTMUSG00000017262.1"; havana_transcript "OTTMUST00000041774.1";
chr18	HAVANA	stop_codon	6489298	6489300	0	-	0	gene_id "ENSMUSG00000024240.14"; transcript_id "ENSMUST00000050542.6"; gene_type "protein_coding"; gene_name "Epc1"; transcript_type "protein_coding"; transcript_name "Epc1-202"; exon_number 2; exon_id "ENSMUSE00000573568.4"; level 2; protein_id "ENSMUSP00000060599.6"; transcript_support_level "1"; mgi_id "MGI:1278322"; tag "basic"; tag "CCDS"; ccdsid "CCDS70868.1"; havana_gene "OTTMUSG00000017262.1"; havana_transcript "OTTMUST00000041774.1";
chr18	HAVANA	CDS	6489301	6489330	0	-	0	gene_id "ENSMUSG00000024240.14"; transcript_id "ENSMUST00000050542.6"; gene_type "protein_coding"; gene_name "Epc1"; transcript_type "protein_coding"; transcript_name "Epc1-202"; exon_number 2; exon_id "ENSMUSE00000573568.4"; level 2; protein_id "ENSMUSP00000060599.6"; transcript_support_level "1"; mgi_id "MGI:1278322"; tag "basic"; tag "CCDS"; ccdsid "CCDS70868.1"; havana_gene "OTTMUSG00000017262.1"; havana_transcript "OTTMUST00000041774.1";
chr18	sragcm37_ss	exon	6489724	6490108	0.0626800092708115	-	.	gene_id "ENSMUSG00000024240.14"; transcript_id "ENSMUSG00000024240.14_tx_5"; exon_id "chr18_6489724_6490108_-"; exonnum "1"; txlen "4195";
chr18	HAVANA	CDS	6490463	6490615	0	-	0	gene_id "ENSMUSG00000024240.14"; transcript_id "ENSMUST00000028100.13"; gene_type "protein_coding"; gene_name "Epc1"; transcript_type "protein_coding"; transcript_name "Epc1-201"; exon_number 1; exon_id "ENSMUSE00000412902.6"; level 2; protein_id "ENSMUSP00000028100.7"; transcript_support_level "1"; mgi_id "MGI:1278322"; tag "basic"; tag "Ensembl_canonical"; tag "GENCODE_Primary"; tag "appris_principal_1"; tag "CCDS"; ccdsid "CCDS29041.1"; havana_gene "OTTMUSG00000017262.1"; havana_transcript "OTTMUST00000041772.1";
chr18	HAVANA	CDS	6490463	6490615	0	-	0	gene_id "ENSMUSG00000024240.14"; transcript_id "ENSMUST00000050542.6"; gene_type "protein_coding"; gene_name "Epc1"; transcript_type "protein_coding"; transcript_name "Epc1-202"; exon_number 1; exon_id "ENSMUSE00000412902.6"; level 2; protein_id "ENSMUSP00000060599.6"; transcript_support_level "1"; mgi_id "MGI:1278322"; tag "basic"; tag "CCDS"; ccdsid "CCDS70868.1"; havana_gene "OTTMUSG00000017262.1"; havana_transcript "OTTMUST00000041774.1";
chr18	HAVANA	exon	6490463	6490856	0	-	.	gene_id "ENSMUSG00000024240.14"; transcript_id "ENSMUST00000028100.13"; gene_type "protein_coding"; gene_name "Epc1"; transcript_type "protein_coding"; transcript_name "Epc1-201"; exon_number 1; exon_id "ENSMUSE00000412902.6"; level 2; protein_id "ENSMUSP00000028100.7"; transcript_support_level "1"; mgi_id "MGI:1278322"; tag "basic"; tag "Ensembl_canonical"; tag "GENCODE_Primary"; tag "appris_principal_1"; tag "CCDS"; ccdsid "CCDS29041.1"; havana_gene "OTTMUSG00000017262.1"; havana_transcript "OTTMUST00000041772.1";
chr18	HAVANA	exon	6490463	6490856	0	-	.	gene_id "ENSMUSG00000024240.14"; transcript_id "ENSMUST00000050542.6"; gene_type "protein_coding"; gene_name "Epc1"; transcript_type "protein_coding"; transcript_name "Epc1-202"; exon_number 1; exon_id "ENSMUSE00000412902.6"; level 2; protein_id "ENSMUSP00000060599.6"; transcript_support_level "1"; mgi_id "MGI:1278322"; tag "basic"; tag "CCDS"; ccdsid "CCDS70868.1"; havana_gene "OTTMUSG00000017262.1"; havana_transcript "OTTMUST00000041774.1";
chr18	ENSEMBL_gcm37	exon	6490463	6490856	34.2830837573388	-	.	gene_id "ENSMUSG00000024240.14"; transcript_id "ENSMUSG00000024240.14_tx_4"; exon_id "chr18_6490463_6490856_-"; exonnum "1"; txlen "4076";
chr18	ENSEMBL	gene	6490564	6490646	0	-	.	gene_id "ENSMUSG00000084514.2"; gene_type "miRNA"; gene_name "Mir1893"; level 3; mgi_id "MGI:3811424";
chr18	ENSEMBL	transcript	6490564	6490646	0	-	.	gene_id "ENSMUSG00000084514.2"; transcript_id "ENSMUST00000122565.2"; gene_type "miRNA"; gene_name "Mir1893"; transcript_type "miRNA"; transcript_name "Mir1893-201"; level 3; transcript_support_level "NA"; mgi_id "MGI:3811424"; tag "basic"; tag "Ensembl_canonical"; tag "GENCODE_Primary";
chr18	ENSEMBL	exon	6490564	6490646	0	-	.	gene_id "ENSMUSG00000084514.2"; transcript_id "ENSMUST00000122565.2"; gene_type "miRNA"; gene_name "Mir1893"; transcript_type "miRNA"; transcript_name "Mir1893-201"; exon_number 1; exon_id "ENSMUSE00000722446.2"; level 3; transcript_support_level "NA"; mgi_id "MGI:3811424"; tag "basic"; tag "Ensembl_canonical"; tag "GENCODE_Primary";
chr18	HAVANA	start_codon	6490613	6490615	0	-	0	gene_id "ENSMUSG00000024240.14"; transcript_id "ENSMUST00000028100.13"; gene_type "protein_coding"; gene_name "Epc1"; transcript_type "protein_coding"; transcript_name "Epc1-201"; exon_number 1; exon_id "ENSMUSE00000412902.6"; level 2; protein_id "ENSMUSP00000028100.7"; transcript_support_level "1"; mgi_id "MGI:1278322"; tag "basic"; tag "Ensembl_canonical"; tag "GENCODE_Primary"; tag "appris_principal_1"; tag "CCDS"; ccdsid "CCDS29041.1"; havana_gene "OTTMUSG00000017262.1"; havana_transcript "OTTMUST00000041772.1";
chr18	HAVANA	start_codon	6490613	6490615	0	-	0	gene_id "ENSMUSG00000024240.14"; transcript_id "ENSMUST00000050542.6"; gene_type "protein_coding"; gene_name "Epc1"; transcript_type "protein_coding"; transcript_name "Epc1-202"; exon_number 1; exon_id "ENSMUSE00000412902.6"; level 2; protein_id "ENSMUSP00000060599.6"; transcript_support_level "1"; mgi_id "MGI:1278322"; tag "basic"; tag "CCDS"; ccdsid "CCDS70868.1"; havana_gene "OTTMUSG00000017262.1"; havana_transcript "OTTMUST00000041774.1";
chr18	HAVANA	UTR	6490616	6490856	0	-	.	gene_id "ENSMUSG00000024240.14"; transcript_id "ENSMUST00000028100.13"; gene_type "protein_coding"; gene_name "Epc1"; transcript_type "protein_coding"; transcript_name "Epc1-201"; exon_number 1; exon_id "ENSMUSE00000412902.6"; level 2; protein_id "ENSMUSP00000028100.7"; transcript_support_level "1"; mgi_id "MGI:1278322"; tag "basic"; tag "Ensembl_canonical"; tag "GENCODE_Primary"; tag "appris_principal_1"; tag "CCDS"; ccdsid "CCDS29041.1"; havana_gene "OTTMUSG00000017262.1"; havana_transcript "OTTMUST00000041772.1";
chr18	HAVANA	UTR	6490616	6490856	0	-	.	gene_id "ENSMUSG00000024240.14"; transcript_id "ENSMUST00000050542.6"; gene_type "protein_coding"; gene_name "Epc1"; transcript_type "protein_coding"; transcript_name "Epc1-202"; exon_number 1; exon_id "ENSMUSE00000412902.6"; level 2; protein_id "ENSMUSP00000060599.6"; transcript_support_level "1"; mgi_id "MGI:1278322"; tag "basic"; tag "CCDS"; ccdsid "CCDS70868.1"; havana_gene "OTTMUSG00000017262.1"; havana_transcript "OTTMUST00000041774.1";
chr18	HAVANA	CDS	6515865	6515867	0	-	0	gene_id "ENSMUSG00000024240.14"; transcript_id "ENSMUST00000115870.9"; gene_type "protein_coding"; gene_name "Epc1"; transcript_type "protein_coding"; transcript_name "Epc1-203"; exon_number 1; exon_id "ENSMUSE00000704460.3"; level 2; protein_id "ENSMUSP00000111536.3"; transcript_support_level "1"; mgi_id "MGI:1278322"; tag "basic"; tag "CCDS"; ccdsid "CCDS37726.1"; havana_gene "OTTMUSG00000017262.1"; havana_transcript "OTTMUST00000041773.1";
chr18	HAVANA	start_codon	6515865	6515867	0	-	0	gene_id "ENSMUSG00000024240.14"; transcript_id "ENSMUST00000115870.9"; gene_type "protein_coding"; gene_name "Epc1"; transcript_type "protein_coding"; transcript_name "Epc1-203"; exon_number 1; exon_id "ENSMUSE00000704460.3"; level 2; protein_id "ENSMUSP00000111536.3"; transcript_support_level "1"; mgi_id "MGI:1278322"; tag "basic"; tag "CCDS"; ccdsid "CCDS37726.1"; havana_gene "OTTMUSG00000017262.1"; havana_transcript "OTTMUST00000041773.1";
chr18	HAVANA	exon	6515865	6516108	0	-	.	gene_id "ENSMUSG00000024240.14"; transcript_id "ENSMUST00000115870.9"; gene_type "protein_coding"; gene_name "Epc1"; transcript_type "protein_coding"; transcript_name "Epc1-203"; exon_number 1; exon_id "ENSMUSE00000704460.3"; level 2; protein_id "ENSMUSP00000111536.3"; transcript_support_level "1"; mgi_id "MGI:1278322"; tag "basic"; tag "CCDS"; ccdsid "CCDS37726.1"; havana_gene "OTTMUSG00000017262.1"; havana_transcript "OTTMUST00000041773.1";
chr18	ENSEMBL_gcm37	exon	6515865	6516108	0.0348398622314387	-	.	gene_id "ENSMUSG00000024240.14"; transcript_id "ENSMUSG00000024240.14_tx_6"; exon_id "chr18_6515865_6516108_-"; exonnum "1"; txlen "4054";
chr18	HAVANA	UTR	6515868	6516108	0	-	.	gene_id "ENSMUSG00000024240.14"; transcript_id "ENSMUST00000115870.9"; gene_type "protein_coding"; gene_name "Epc1"; transcript_type "protein_coding"; transcript_name "Epc1-203"; exon_number 1; exon_id "ENSMUSE00000704460.3"; level 2; protein_id "ENSMUSP00000111536.3"; transcript_support_level "1"; mgi_id "MGI:1278322"; tag "basic"; tag "CCDS"; ccdsid "CCDS37726.1"; havana_gene "OTTMUSG00000017262.1"; havana_transcript "OTTMUST00000041773.1";
chr18	HAVANA	exon	6600769	6600965	0	-	.	gene_id "ENSMUSG00000143134.1"; transcript_id "ENSMUST00000374981.1"; gene_type "lncRNA"; gene_name "ENSMUSG00000143134"; transcript_type "lncRNA"; transcript_name "ENSMUST00000374981"; exon_number 2; exon_id "ENSMUSE00001737719.1"; level 2; tag "basic"; tag "Ensembl_canonical"; tag "GENCODE_Primary"; tag "TAGENE";
chr18	HAVANA	gene	6600769	6603614	0	-	.	gene_id "ENSMUSG00000143134.1"; gene_type "lncRNA"; gene_name "ENSMUSG00000143134"; level 2;
chr18	HAVANA	transcript	6600769	6603614	0	-	.	gene_id "ENSMUSG00000143134.1"; transcript_id "ENSMUST00000374981.1"; gene_type "lncRNA"; gene_name "ENSMUSG00000143134"; transcript_type "lncRNA"; transcript_name "ENSMUST00000374981"; level 2; tag "basic"; tag "Ensembl_canonical"; tag "GENCODE_Primary"; tag "TAGENE";
chr18	HAVANA	exon	6603442	6603614	0	-	.	gene_id "ENSMUSG00000143134.1"; transcript_id "ENSMUST00000374981.1"; gene_type "lncRNA"; gene_name "ENSMUSG00000143134"; transcript_type "lncRNA"; transcript_name "ENSMUST00000374981"; exon_number 1; exon_id "ENSMUSE00001737718.1"; level 2; tag "basic"; tag "Ensembl_canonical"; tag "GENCODE_Primary"; tag "TAGENE";
chr18	sragcm37_es	exon	6666893	6667093	1.74289620154912	-	.	gene_id "sragcm37_gene_49729"; transcript_id "sragcm37_gene_49729_tx_1"; exon_id "chr18_6666893_6667093_-"; exonnum "3"; txlen "525";
chr18	sragcm37_es	exon	6666893	6667093	0.0913728245228801	-	.	gene_id "sragcm37_gene_49729"; transcript_id "sragcm37_gene_49729_tx_4"; exon_id "chr18_6666893_6667093_-"; exonnum "4"; txlen "577";
chr18	sragcm37_es	exon	6669634	6670366	1.49553622085096	-	.	gene_id "sragcm37_gene_49729"; transcript_id "sragcm37_gene_49729_tx_2"; exon_id "chr18_6669634_6670366_-"; exonnum "3"; txlen "1057";
chr18	sragcm37_es	exon	6669634	6670366	0.0984758379387176	-	.	gene_id "sragcm37_gene_49729"; transcript_id "sragcm37_gene_49729_tx_3"; exon_id "chr18_6669634_6670366_-"; exonnum "4"; txlen "1109";
chr18	sragcm37_mid	exon	6675467	6675679	1.74289620154912	-	.	gene_id "sragcm37_gene_49729"; transcript_id "sragcm37_gene_49729_tx_1"; exon_id "chr18_6675467_6675679_-"; exonnum "2"; txlen "525";
chr18	sragcm37_mid	exon	6675467	6675679	1.49553622085096	-	.	gene_id "sragcm37_gene_49729"; transcript_id "sragcm37_gene_49729_tx_2"; exon_id "chr18_6675467_6675679_-"; exonnum "2"; txlen "1057";
chr18	sragcm37_mid	exon	6675467	6675679	0.0984758379387176	-	.	gene_id "sragcm37_gene_49729"; transcript_id "sragcm37_gene_49729_tx_3"; exon_id "chr18_6675467_6675679_-"; exonnum "3"; txlen "1109";
chr18	sragcm37_mid	exon	6675467	6675679	0.0913728245228801	-	.	gene_id "sragcm37_gene_49729"; transcript_id "sragcm37_gene_49729_tx_4"; exon_id "chr18_6675467_6675679_-"; exonnum "3"; txlen "577";
chr18	sragcm37_ss	exon	6675983	6676093	1.74289620154912	-	.	gene_id "sragcm37_gene_49729"; transcript_id "sragcm37_gene_49729_tx_1"; exon_id "chr18_6675983_6676093_-"; exonnum "1"; txlen "525";
chr18	sragcm37_ss	exon	6675983	6676093	1.49553622085096	-	.	gene_id "sragcm37_gene_49729"; transcript_id "sragcm37_gene_49729_tx_2"; exon_id "chr18_6675983_6676093_-"; exonnum "1"; txlen "1057";
chr18	sragcm37_mid	exon	6676248	6676380	0.0984758379387176	-	.	gene_id "sragcm37_gene_49729"; transcript_id "sragcm37_gene_49729_tx_3"; exon_id "chr18_6676248_6676380_-"; exonnum "2"; txlen "1109";
chr18	sragcm37_mid	exon	6676248	6676380	0.0913728245228801	-	.	gene_id "sragcm37_gene_49729"; transcript_id "sragcm37_gene_49729_tx_4"; exon_id "chr18_6676248_6676380_-"; exonnum "2"; txlen "577";
chr18	sragcm37_ss	exon	6676473	6676502	0.0984758379387176	-	.	gene_id "sragcm37_gene_49729"; transcript_id "sragcm37_gene_49729_tx_3"; exon_id "chr18_6676473_6676502_-"; exonnum "1"; txlen "1109";
chr18	sragcm37_ss	exon	6676473	6676502	0.0913728245228801	-	.	gene_id "sragcm37_gene_49729"; transcript_id "sragcm37_gene_49729_tx_4"; exon_id "chr18_6676473_6676502_-"; exonnum "1"; txlen "577";
chr18	HAVANA	exon	6687843	6689946	0	-	.	gene_id "ENSMUSG00000117620.2"; transcript_id "ENSMUST00000234799.2"; gene_type "processed_pseudogene"; gene_name "Gm50077"; transcript_type "processed_pseudogene"; transcript_name "Gm50077-201"; exon_number 2; exon_id "ENSMUSE00001454161.2"; level 2; mgi_id "MGI:6275405"; ont "PGO:0000004"; tag "basic"; tag "Ensembl_canonical"; tag "GENCODE_Primary"; havana_gene "OTTMUSG00000072847.1"; havana_transcript "OTTMUST00000176228.1";
chr18	HAVANA	gene	6687843	6691317	0	-	.	gene_id "ENSMUSG00000117620.2"; gene_type "processed_pseudogene"; gene_name "Gm50077"; level 2; mgi_id "MGI:6275405"; havana_gene "OTTMUSG00000072847.1";
chr18	HAVANA	transcript	6687843	6691317	0	-	.	gene_id "ENSMUSG00000117620.2"; transcript_id "ENSMUST00000234799.2"; gene_type "processed_pseudogene"; gene_name "Gm50077"; transcript_type "processed_pseudogene"; transcript_name "Gm50077-201"; level 2; mgi_id "MGI:6275405"; ont "PGO:0000004"; tag "basic"; tag "Ensembl_canonical"; tag "GENCODE_Primary"; havana_gene "OTTMUSG00000072847.1"; havana_transcript "OTTMUST00000176228.1";
chr18	HAVANA	exon	6690708	6691317	0	-	.	gene_id "ENSMUSG00000117620.2"; transcript_id "ENSMUST00000234799.2"; gene_type "processed_pseudogene"; gene_name "Gm50077"; transcript_type "processed_pseudogene"; transcript_name "Gm50077-201"; exon_number 1; exon_id "ENSMUSE00001452777.2"; level 2; mgi_id "MGI:6275405"; ont "PGO:0000004"; tag "basic"; tag "Ensembl_canonical"; tag "GENCODE_Primary"; havana_gene "OTTMUSG00000072847.1"; havana_transcript "OTTMUST00000176228.1";
chr18	HAVANA	exon	6713262	6714129	0	-	.	gene_id "ENSMUSG00000128527.1"; transcript_id "ENSMUST00000288178.1"; gene_type "lncRNA"; gene_name "ENSMUSG00000128527"; transcript_type "lncRNA"; transcript_name "ENSMUST00000288178"; exon_number 2; exon_id "ENSMUSE00001570902.1"; level 2; tag "basic"; tag "Ensembl_canonical"; tag "GENCODE_Primary"; tag "TAGENE";
chr18	HAVANA	gene	6713262	6716320	0	-	.	gene_id "ENSMUSG00000128527.1"; gene_type "lncRNA"; gene_name "ENSMUSG00000128527"; level 2;
chr18	HAVANA	transcript	6713262	6716320	0	-	.	gene_id "ENSMUSG00000128527.1"; transcript_id "ENSMUST00000288178.1"; gene_type "lncRNA"; gene_name "ENSMUSG00000128527"; transcript_type "lncRNA"; transcript_name "ENSMUST00000288178"; level 2; tag "basic"; tag "Ensembl_canonical"; tag "GENCODE_Primary"; tag "TAGENE";
chr18	HAVANA	exon	6716200	6716320	0	-	.	gene_id "ENSMUSG00000128527.1"; transcript_id "ENSMUST00000288178.1"; gene_type "lncRNA"; gene_name "ENSMUSG00000128527"; transcript_type "lncRNA"; transcript_name "ENSMUST00000288178"; exon_number 1; exon_id "ENSMUSE00001570903.1"; level 2; tag "basic"; tag "Ensembl_canonical"; tag "GENCODE_Primary"; tag "TAGENE";
chr18	HAVANA	gene	6760516	6760959	0	-	.	gene_id "ENSMUSG00000117359.2"; gene_type "processed_pseudogene"; gene_name "Gm7466"; level 2; mgi_id "MGI:3648356"; havana_gene "OTTMUSG00000072848.1";
chr18	HAVANA	transcript	6760516	6760959	0	-	.	gene_id "ENSMUSG00000117359.2"; transcript_id "ENSMUST00000234092.2"; gene_type "processed_pseudogene"; gene_name "Gm7466"; transcript_type "processed_pseudogene"; transcript_name "Gm7466-201"; level 2; mgi_id "MGI:3648356"; ont "PGO:0000004"; tag "basic"; tag "Ensembl_canonical"; tag "GENCODE_Primary"; havana_gene "OTTMUSG00000072848.1"; havana_transcript "OTTMUST00000176229.1";
chr18	HAVANA	exon	6760516	6760959	0	-	.	gene_id "ENSMUSG00000117359.2"; transcript_id "ENSMUST00000234092.2"; gene_type "processed_pseudogene"; gene_name "Gm7466"; transcript_type "processed_pseudogene"; transcript_name "Gm7466-201"; exon_number 1; exon_id "ENSMUSE00001453282.2"; level 2; mgi_id "MGI:3648356"; ont "PGO:0000004"; tag "basic"; tag "Ensembl_canonical"; tag "GENCODE_Primary"; havana_gene "OTTMUSG00000072848.1"; havana_transcript "OTTMUST00000176229.1";
chr18	HAVANA	exon	6761819	6762137	0	-	.	gene_id "ENSMUSG00000134309.1"; transcript_id "ENSMUST00000323845.1"; gene_type "lncRNA"; gene_name "ENSMUSG00000134309"; transcript_type "lncRNA"; transcript_name "ENSMUST00000323845"; exon_number 2; exon_id "ENSMUSE00001638662.1"; level 2; tag "basic"; tag "Ensembl_canonical"; tag "GENCODE_Primary"; tag "TAGENE";
chr18	HAVANA	gene	6761819	6765074	0	-	.	gene_id "ENSMUSG00000134309.1"; gene_type "lncRNA"; gene_name "ENSMUSG00000134309"; level 2;
chr18	HAVANA	transcript	6761819	6765074	0	-	.	gene_id "ENSMUSG00000134309.1"; transcript_id "ENSMUST00000323845.1"; gene_type "lncRNA"; gene_name "ENSMUSG00000134309"; transcript_type "lncRNA"; transcript_name "ENSMUST00000323845"; level 2; tag "basic"; tag "Ensembl_canonical"; tag "GENCODE_Primary"; tag "TAGENE";
chr18	HAVANA	exon	6764858	6765074	0	-	.	gene_id "ENSMUSG00000134309.1"; transcript_id "ENSMUST00000323845.1"; gene_type "lncRNA"; gene_name "ENSMUSG00000134309"; transcript_type "lncRNA"; transcript_name "ENSMUST00000323845"; exon_number 1; exon_id "ENSMUSE00001638663.1"; level 2; tag "basic"; tag "Ensembl_canonical"; tag "GENCODE_Primary"; tag "TAGENE";
chr18	sragcm37_es	exon	6884349	6884565	0.0374551802633047	-	.	gene_id "sragcm37_gene_51667"; transcript_id "sragcm37_gene_51667_tx_1"; exon_id "chr18_6884349_6884565_-"; exonnum "2"; txlen "1262";
chr18	sragcm37_es	exon	6884349	6884565	0.00778562735810266	-	.	gene_id "sragcm37_gene_51667"; transcript_id "sragcm37_gene_51667_tx_3"; exon_id "chr18_6884349_6884565_-"; exonnum "3"; txlen "1508";
chr18	sragcm37_mid	exon	6885151	6885396	0.00778562735810266	-	.	gene_id "sragcm37_gene_51667"; transcript_id "sragcm37_gene_51667_tx_3"; exon_id "chr18_6885151_6885396_-"; exonnum "2"; txlen "1508";
chr18	sragcm37_es	exon	6888647	6888710	0.00589182610883445	-	.	gene_id "sragcm37_gene_51667"; transcript_id "sragcm37_gene_51667_tx_4"; exon_id "chr18_6888647_6888710_-"; exonnum "2"; txlen "1109";
chr18	sragcm37_ss	exon	6888817	6889861	0.0374551802633047	-	.	gene_id "sragcm37_gene_51667"; transcript_id "sragcm37_gene_51667_tx_1"; exon_id "chr18_6888817_6889861_-"; exonnum "1"; txlen "1262";
chr18	sragcm37_ss	exon	6888817	6889861	0.00778562735810266	-	.	gene_id "sragcm37_gene_51667"; transcript_id "sragcm37_gene_51667_tx_3"; exon_id "chr18_6888817_6889861_-"; exonnum "1"; txlen "1508";
chr18	sragcm37_ss	exon	6888817	6889861	0.00589182610883445	-	.	gene_id "sragcm37_gene_51667"; transcript_id "sragcm37_gene_51667_tx_4"; exon_id "chr18_6888817_6889861_-"; exonnum "1"; txlen "1109";
chr18	HAVANA	exon	6910459	6910633	0	-	.	gene_id "ENSMUSG00000117652.2"; transcript_id "ENSMUST00000176586.2"; gene_type "lncRNA"; gene_name "Gm2350"; transcript_type "lncRNA"; transcript_name "Gm2350-201"; exon_number 3; exon_id "ENSMUSE00000948895.2"; level 2; transcript_support_level "3"; mgi_id "MGI:3826781"; tag "basic"; tag "Ensembl_canonical"; tag "GENCODE_Primary"; havana_gene "OTTMUSG00000072852.1"; havana_transcript "OTTMUST00000176238.1";
chr18	HAVANA	gene	6910459	6936621	0	-	.	gene_id "ENSMUSG00000117652.2"; gene_type "lncRNA"; gene_name "Gm2350"; level 2; mgi_id "MGI:3826781"; havana_gene "OTTMUSG00000072852.1";
chr18	HAVANA	transcript	6910459	6936621	0	-	.	gene_id "ENSMUSG00000117652.2"; transcript_id "ENSMUST00000176586.2"; gene_type "lncRNA"; gene_name "Gm2350"; transcript_type "lncRNA"; transcript_name "Gm2350-201"; level 2; transcript_support_level "3"; mgi_id "MGI:3826781"; tag "basic"; tag "Ensembl_canonical"; tag "GENCODE_Primary"; havana_gene "OTTMUSG00000072852.1"; havana_transcript "OTTMUST00000176238.1";
chr18	HAVANA	exon	6929500	6929602	0	-	.	gene_id "ENSMUSG00000117652.2"; transcript_id "ENSMUST00000176586.2"; gene_type "lncRNA"; gene_name "Gm2350"; transcript_type "lncRNA"; transcript_name "Gm2350-201"; exon_number 2; exon_id "ENSMUSE00000955630.2"; level 2; transcript_support_level "3"; mgi_id "MGI:3826781"; tag "basic"; tag "Ensembl_canonical"; tag "GENCODE_Primary"; havana_gene "OTTMUSG00000072852.1"; havana_transcript "OTTMUST00000176238.1";
chr18	HAVANA	UTR	6934518	6936867	0	-	.	gene_id "ENSMUSG00000061013.7"; transcript_id "ENSMUST00000079788.7"; gene_type "protein_coding"; gene_name "Mkx"; transcript_type "protein_coding"; transcript_name "Mkx-201"; exon_number 7; exon_id "ENSMUSE00000479788.6"; level 2; protein_id "ENSMUSP00000078718.4"; transcript_support_level "1"; mgi_id "MGI:2687286"; tag "basic"; tag "Ensembl_canonical"; tag "GENCODE_Primary"; tag "appris_principal_1"; tag "CCDS"; ccdsid "CCDS37728.1"; havana_gene "OTTMUSG00000040097.1"; havana_transcript "OTTMUST00000104159.1";
chr18	HAVANA	exon	6934518	6937054	0	-	.	gene_id "ENSMUSG00000061013.7"; transcript_id "ENSMUST00000079788.7"; gene_type "protein_coding"; gene_name "Mkx"; transcript_type "protein_coding"; transcript_name "Mkx-201"; exon_number 7; exon_id "ENSMUSE00000479788.6"; level 2; protein_id "ENSMUSP00000078718.4"; transcript_support_level "1"; mgi_id "MGI:2687286"; tag "basic"; tag "Ensembl_canonical"; tag "GENCODE_Primary"; tag "appris_principal_1"; tag "CCDS"; ccdsid "CCDS37728.1"; havana_gene "OTTMUSG00000040097.1"; havana_transcript "OTTMUST00000104159.1";
chr18	HAVANA	gene	6934518	7004780	0	-	.	gene_id "ENSMUSG00000061013.7"; gene_type "protein_coding"; gene_name "Mkx"; level 2; mgi_id "MGI:2687286"; havana_gene "OTTMUSG00000040097.1";
chr18	HAVANA	transcript	6934518	7004780	0	-	.	gene_id "ENSMUSG00000061013.7"; transcript_id "ENSMUST00000079788.7"; gene_type "protein_coding"; gene_name "Mkx"; transcript_type "protein_coding"; transcript_name "Mkx-201"; level 2; protein_id "ENSMUSP00000078718.4"; transcript_support_level "1"; mgi_id "MGI:2687286"; tag "basic"; tag "Ensembl_canonical"; tag "GENCODE_Primary"; tag "appris_principal_1"; tag "CCDS"; ccdsid "CCDS37728.1"; havana_gene "OTTMUSG00000040097.1"; havana_transcript "OTTMUST00000104159.1";
chr18	HAVANA	exon	6936421	6936621	0	-	.	gene_id "ENSMUSG00000117652.2"; transcript_id "ENSMUST00000176586.2"; gene_type "lncRNA"; gene_name "Gm2350"; transcript_type "lncRNA"; transcript_name "Gm2350-201"; exon_number 1; exon_id "ENSMUSE00000952623.2"; level 2; transcript_support_level "3"; mgi_id "MGI:3826781"; tag "basic"; tag "Ensembl_canonical"; tag "GENCODE_Primary"; havana_gene "OTTMUSG00000072852.1"; havana_transcript "OTTMUST00000176238.1";
chr18	HAVANA	stop_codon	6936865	6936867	0	-	0	gene_id "ENSMUSG00000061013.7"; transcript_id "ENSMUST00000079788.7"; gene_type "protein_coding"; gene_name "Mkx"; transcript_type "protein_coding"; transcript_name "Mkx-201"; exon_number 7; exon_id "ENSMUSE00000479788.6"; level 2; protein_id "ENSMUSP00000078718.4"; transcript_support_level "1"; mgi_id "MGI:2687286"; tag "basic"; tag "Ensembl_canonical"; tag "GENCODE_Primary"; tag "appris_principal_1"; tag "CCDS"; ccdsid "CCDS37728.1"; havana_gene "OTTMUSG00000040097.1"; havana_transcript "OTTMUST00000104159.1";
chr18	HAVANA	CDS	6936868	6937054	0	-	1	gene_id "ENSMUSG00000061013.7"; transcript_id "ENSMUST00000079788.7"; gene_type "protein_coding"; gene_name "Mkx"; transcript_type "protein_coding"; transcript_name "Mkx-201"; exon_number 7; exon_id "ENSMUSE00000479788.6"; level 2; protein_id "ENSMUSP00000078718.4"; transcript_support_level "1"; mgi_id "MGI:2687286"; tag "basic"; tag "Ensembl_canonical"; tag "GENCODE_Primary"; tag "appris_principal_1"; tag "CCDS"; ccdsid "CCDS37728.1"; havana_gene "OTTMUSG00000040097.1"; havana_transcript "OTTMUST00000104159.1";
chr18	HAVANA	exon	6936952	6937054	0	-	.	gene_id "ENSMUSG00000061013.7"; transcript_id "ENSMUST00000188926.2"; gene_type "protein_coding"; gene_name "Mkx"; transcript_type "retained_intron"; transcript_name "Mkx-204"; exon_number 4; exon_id "ENSMUSE00001318381.2"; level 2; transcript_support_level "3"; mgi_id "MGI:2687286"; havana_gene "OTTMUSG00000040097.1"; havana_transcript "OTTMUST00000120799.1";
chr18	ENSEMBL_gcm37	exon	6936952	6937054	0.373390560036889	-	.	gene_id "ENSMUSG00000061013.7"; transcript_id "ENSMUSG00000061013.7_tx_3"; exon_id "chr18_6936952_6937054_-"; exonnum "8"; txlen "1259";
chr18	ENSEMBL_gcm37	exon	6936952	6937054	0.0285544419860198	-	.	gene_id "ENSMUSG00000061013.7"; transcript_id "ENSMUSG00000061013.7_tx_4"; exon_id "chr18_6936952_6937054_-"; exonnum "8"; txlen "1492";
chr18	HAVANA	transcript	6936952	6992988	0	-	.	gene_id "ENSMUSG00000061013.7"; transcript_id "ENSMUST00000188926.2"; gene_type "protein_coding"; gene_name "Mkx"; transcript_type "retained_intron"; transcript_name "Mkx-204"; level 2; transcript_support_level "3"; mgi_id "MGI:2687286"; havana_gene "OTTMUSG00000040097.1"; havana_transcript "OTTMUST00000120799.1";
chr18	HAVANA	exon	6937168	6937201	0	-	.	gene_id "ENSMUSG00000061013.7"; transcript_id "ENSMUST00000079788.7"; gene_type "protein_coding"; gene_name "Mkx"; transcript_type "protein_coding"; transcript_name "Mkx-201"; exon_number 6; exon_id "ENSMUSE00000396042.2"; level 2; protein_id "ENSMUSP00000078718.4"; transcript_support_level "1"; mgi_id "MGI:2687286"; tag "basic"; tag "Ensembl_canonical"; tag "GENCODE_Primary"; tag "appris_principal_1"; tag "CCDS"; ccdsid "CCDS37728.1"; havana_gene "OTTMUSG00000040097.1"; havana_transcript "OTTMUST00000104159.1";
chr18	HAVANA	CDS	6937168	6937201	0	-	2	gene_id "ENSMUSG00000061013.7"; transcript_id "ENSMUST00000079788.7"; gene_type "protein_coding"; gene_name "Mkx"; transcript_type "protein_coding"; transcript_name "Mkx-201"; exon_number 6; exon_id "ENSMUSE00000396042.2"; level 2; protein_id "ENSMUSP00000078718.4"; transcript_support_level "1"; mgi_id "MGI:2687286"; tag "basic"; tag "Ensembl_canonical"; tag "GENCODE_Primary"; tag "appris_principal_1"; tag "CCDS"; ccdsid "CCDS37728.1"; havana_gene "OTTMUSG00000040097.1"; havana_transcript "OTTMUST00000104159.1";
chr18	HAVANA	exon	6937168	6937201	0	-	.	gene_id "ENSMUSG00000061013.7"; transcript_id "ENSMUST00000188926.2"; gene_type "protein_coding"; gene_name "Mkx"; transcript_type "retained_intron"; transcript_name "Mkx-204"; exon_number 3; exon_id "ENSMUSE00001332329.2"; level 2; transcript_support_level "3"; mgi_id "MGI:2687286"; havana_gene "OTTMUSG00000040097.1"; havana_transcript "OTTMUST00000120799.1";
chr18	ENSEMBL_gcm37	exon	6937168	6937201	0.373390560036889	-	.	gene_id "ENSMUSG00000061013.7"; transcript_id "ENSMUSG00000061013.7_tx_3"; exon_id "chr18_6937168_6937201_-"; exonnum "7"; txlen "1259";
chr18	ENSEMBL_gcm37	exon	6937168	6937201	0.0285544419860198	-	.	gene_id "ENSMUSG00000061013.7"; transcript_id "ENSMUSG00000061013.7_tx_4"; exon_id "chr18_6937168_6937201_-"; exonnum "7"; txlen "1492";
chr18	sragcm37_mid	exon	6986139	6986235	0.373390560036889	-	.	gene_id "ENSMUSG00000061013.7"; transcript_id "ENSMUSG00000061013.7_tx_3"; exon_id "chr18_6986139_6986235_-"; exonnum "6"; txlen "1259";
chr18	sragcm37_mid	exon	6986139	6986235	0.0285544419860198	-	.	gene_id "ENSMUSG00000061013.7"; transcript_id "ENSMUSG00000061013.7_tx_4"; exon_id "chr18_6986139_6986235_-"; exonnum "6"; txlen "1492";
chr18	HAVANA	exon	6992038	6992373	0	-	.	gene_id "ENSMUSG00000061013.7"; transcript_id "ENSMUST00000079788.7"; gene_type "protein_coding"; gene_name "Mkx"; transcript_type "protein_coding"; transcript_name "Mkx-201"; exon_number 5; exon_id "ENSMUSE00000368530.2"; level 2; protein_id "ENSMUSP00000078718.4"; transcript_support_level "1"; mgi_id "MGI:2687286"; tag "basic"; tag "Ensembl_canonical"; tag "GENCODE_Primary"; tag "appris_principal_1"; tag "CCDS"; ccdsid "CCDS37728.1"; havana_gene "OTTMUSG00000040097.1"; havana_transcript "OTTMUST00000104159.1";
chr18	HAVANA	CDS	6992038	6992373	0	-	2	gene_id "ENSMUSG00000061013.7"; transcript_id "ENSMUST00000079788.7"; gene_type "protein_coding"; gene_name "Mkx"; transcript_type "protein_coding"; transcript_name "Mkx-201"; exon_number 5; exon_id "ENSMUSE00000368530.2"; level 2; protein_id "ENSMUSP00000078718.4"; transcript_support_level "1"; mgi_id "MGI:2687286"; tag "basic"; tag "Ensembl_canonical"; tag "GENCODE_Primary"; tag "appris_principal_1"; tag "CCDS"; ccdsid "CCDS37728.1"; havana_gene "OTTMUSG00000040097.1"; havana_transcript "OTTMUST00000104159.1";
chr18	HAVANA	exon	6992038	6992373	0	-	.	gene_id "ENSMUSG00000061013.7"; transcript_id "ENSMUST00000188926.2"; gene_type "protein_coding"; gene_name "Mkx"; transcript_type "retained_intron"; transcript_name "Mkx-204"; exon_number 2; exon_id "ENSMUSE00001318513.2"; level 2; transcript_support_level "3"; mgi_id "MGI:2687286"; havana_gene "OTTMUSG00000040097.1"; havana_transcript "OTTMUST00000120799.1";
chr18	ENSEMBL_gcm37	exon	6992038	6992373	0.373390560036889	-	.	gene_id "ENSMUSG00000061013.7"; transcript_id "ENSMUSG00000061013.7_tx_3"; exon_id "chr18_6992038_6992373_-"; exonnum "5"; txlen "1259";
chr18	ENSEMBL_gcm37	exon	6992038	6992373	0.0285544419860198	-	.	gene_id "ENSMUSG00000061013.7"; transcript_id "ENSMUSG00000061013.7_tx_4"; exon_id "chr18_6992038_6992373_-"; exonnum "5"; txlen "1492";
chr18	HAVANA	exon	6992778	6992934	0	-	.	gene_id "ENSMUSG00000061013.7"; transcript_id "ENSMUST00000079788.7"; gene_type "protein_coding"; gene_name "Mkx"; transcript_type "protein_coding"; transcript_name "Mkx-201"; exon_number 4; exon_id "ENSMUSE00000335382.2"; level 2; protein_id "ENSMUSP00000078718.4"; transcript_support_level "1"; mgi_id "MGI:2687286"; tag "basic"; tag "Ensembl_canonical"; tag "GENCODE_Primary"; tag "appris_principal_1"; tag "CCDS"; ccdsid "CCDS37728.1"; havana_gene "OTTMUSG00000040097.1"; havana_transcript "OTTMUST00000104159.1";
chr18	HAVANA	CDS	6992778	6992934	0	-	0	gene_id "ENSMUSG00000061013.7"; transcript_id "ENSMUST00000079788.7"; gene_type "protein_coding"; gene_name "Mkx"; transcript_type "protein_coding"; transcript_name "Mkx-201"; exon_number 4; exon_id "ENSMUSE00000335382.2"; level 2; protein_id "ENSMUSP00000078718.4"; transcript_support_level "1"; mgi_id "MGI:2687286"; tag "basic"; tag "Ensembl_canonical"; tag "GENCODE_Primary"; tag "appris_principal_1"; tag "CCDS"; ccdsid "CCDS37728.1"; havana_gene "OTTMUSG00000040097.1"; havana_transcript "OTTMUST00000104159.1";
chr18	ENSEMBL_gcm37	exon	6992778	6992934	0.373390560036889	-	.	gene_id "ENSMUSG00000061013.7"; transcript_id "ENSMUSG00000061013.7_tx_3"; exon_id "chr18_6992778_6992934_-"; exonnum "4"; txlen "1259";
chr18	ENSEMBL_gcm37	exon	6992778	6992934	0.0285544419860198	-	.	gene_id "ENSMUSG00000061013.7"; transcript_id "ENSMUSG00000061013.7_tx_4"; exon_id "chr18_6992778_6992934_-"; exonnum "4"; txlen "1492";
chr18	HAVANA	exon	6992778	6992988	0	-	.	gene_id "ENSMUSG00000061013.7"; transcript_id "ENSMUST00000188926.2"; gene_type "protein_coding"; gene_name "Mkx"; transcript_type "retained_intron"; transcript_name "Mkx-204"; exon_number 1; exon_id "ENSMUSE00001334645.2"; level 2; transcript_support_level "3"; mgi_id "MGI:2687286"; havana_gene "OTTMUSG00000040097.1"; havana_transcript "OTTMUST00000120799.1";
chr18	HAVANA	exon	7000593	7000752	0	-	.	gene_id "ENSMUSG00000061013.7"; transcript_id "ENSMUST00000079788.7"; gene_type "protein_coding"; gene_name "Mkx"; transcript_type "protein_coding"; transcript_name "Mkx-201"; exon_number 3; exon_id "ENSMUSE00000413754.2"; level 2; protein_id "ENSMUSP00000078718.4"; transcript_support_level "1"; mgi_id "MGI:2687286"; tag "basic"; tag "Ensembl_canonical"; tag "GENCODE_Primary"; tag "appris_principal_1"; tag "CCDS"; ccdsid "CCDS37728.1"; havana_gene "OTTMUSG00000040097.1"; havana_transcript "OTTMUST00000104159.1";
chr18	HAVANA	CDS	7000593	7000752	0	-	1	gene_id "ENSMUSG00000061013.7"; transcript_id "ENSMUST00000079788.7"; gene_type "protein_coding"; gene_name "Mkx"; transcript_type "protein_coding"; transcript_name "Mkx-201"; exon_number 3; exon_id "ENSMUSE00000413754.2"; level 2; protein_id "ENSMUSP00000078718.4"; transcript_support_level "1"; mgi_id "MGI:2687286"; tag "basic"; tag "Ensembl_canonical"; tag "GENCODE_Primary"; tag "appris_principal_1"; tag "CCDS"; ccdsid "CCDS37728.1"; havana_gene "OTTMUSG00000040097.1"; havana_transcript "OTTMUST00000104159.1";
chr18	ENSEMBL_gcm37	exon	7000593	7000752	0.373390560036889	-	.	gene_id "ENSMUSG00000061013.7"; transcript_id "ENSMUSG00000061013.7_tx_3"; exon_id "chr18_7000593_7000752_-"; exonnum "3"; txlen "1259";
chr18	ENSEMBL_gcm37	exon	7000593	7000752	0.0285544419860198	-	.	gene_id "ENSMUSG00000061013.7"; transcript_id "ENSMUSG00000061013.7_tx_4"; exon_id "chr18_7000593_7000752_-"; exonnum "3"; txlen "1492";
chr18	HAVANA	exon	7000636	7000752	0	-	.	gene_id "ENSMUSG00000061013.7"; transcript_id "ENSMUST00000176608.2"; gene_type "protein_coding"; gene_name "Mkx"; transcript_type "protein_coding"; transcript_name "Mkx-202"; exon_number 3; exon_id "ENSMUSE00000960855.2"; level 2; protein_id "ENSMUSP00000157351.2"; transcript_support_level "3"; mgi_id "MGI:2687286"; tag "mRNA_end_NF"; tag "cds_end_NF"; havana_gene "OTTMUSG00000040097.1"; havana_transcript "OTTMUST00000104160.1";
chr18	HAVANA	CDS	7000636	7000752	0	-	1	gene_id "ENSMUSG00000061013.7"; transcript_id "ENSMUST00000176608.2"; gene_type "protein_coding"; gene_name "Mkx"; transcript_type "protein_coding"; transcript_name "Mkx-202"; exon_number 3; exon_id "ENSMUSE00000960855.2"; level 2; protein_id "ENSMUSP00000157351.2"; transcript_support_level "3"; mgi_id "MGI:2687286"; tag "mRNA_end_NF"; tag "cds_end_NF"; havana_gene "OTTMUSG00000040097.1"; havana_transcript "OTTMUST00000104160.1";
chr18	HAVANA	transcript	7000636	7003782	0	-	.	gene_id "ENSMUSG00000061013.7"; transcript_id "ENSMUST00000176608.2"; gene_type "protein_coding"; gene_name "Mkx"; transcript_type "protein_coding"; transcript_name "Mkx-202"; level 2; protein_id "ENSMUSP00000157351.2"; transcript_support_level "3"; mgi_id "MGI:2687286"; tag "mRNA_end_NF"; tag "cds_end_NF"; havana_gene "OTTMUSG00000040097.1"; havana_transcript "OTTMUST00000104160.1";
chr18	HAVANA	exon	7002304	7002623	0	-	.	gene_id "ENSMUSG00000061013.7"; transcript_id "ENSMUST00000176757.2"; gene_type "protein_coding"; gene_name "Mkx"; transcript_type "retained_intron"; transcript_name "Mkx-203"; exon_number 2; exon_id "ENSMUSE00000961640.2"; level 2; transcript_support_level "2"; mgi_id "MGI:2687286"; havana_gene "OTTMUSG00000040097.1"; havana_transcript "OTTMUST00000104161.1";
chr18	HAVANA	transcript	7002304	7004726	0	-	.	gene_id "ENSMUSG00000061013.7"; transcript_id "ENSMUST00000176757.2"; gene_type "protein_coding"; gene_name "Mkx"; transcript_type "retained_intron"; transcript_name "Mkx-203"; level 2; transcript_support_level "2"; mgi_id "MGI:2687286"; havana_gene "OTTMUSG00000040097.1"; havana_transcript "OTTMUST00000104161.1";
chr18	HAVANA	CDS	7002357	7002544	0	-	0	gene_id "ENSMUSG00000061013.7"; transcript_id "ENSMUST00000079788.7"; gene_type "protein_coding"; gene_name "Mkx"; transcript_type "protein_coding"; transcript_name "Mkx-201"; exon_number 2; exon_id "ENSMUSE00001452506.2"; level 2; protein_id "ENSMUSP00000078718.4"; transcript_support_level "1"; mgi_id "MGI:2687286"; tag "basic"; tag "Ensembl_canonical"; tag "GENCODE_Primary"; tag "appris_principal_1"; tag "CCDS"; ccdsid "CCDS37728.1"; havana_gene "OTTMUSG00000040097.1"; havana_transcript "OTTMUST00000104159.1";
chr18	HAVANA	CDS	7002357	7002544	0	-	0	gene_id "ENSMUSG00000061013.7"; transcript_id "ENSMUST00000176608.2"; gene_type "protein_coding"; gene_name "Mkx"; transcript_type "protein_coding"; transcript_name "Mkx-202"; exon_number 2; exon_id "ENSMUSE00001452506.2"; level 2; protein_id "ENSMUSP00000157351.2"; transcript_support_level "3"; mgi_id "MGI:2687286"; tag "mRNA_end_NF"; tag "cds_end_NF"; havana_gene "OTTMUSG00000040097.1"; havana_transcript "OTTMUST00000104160.1";
chr18	HAVANA	exon	7002357	7002623	0	-	.	gene_id "ENSMUSG00000061013.7"; transcript_id "ENSMUST00000079788.7"; gene_type "protein_coding"; gene_name "Mkx"; transcript_type "protein_coding"; transcript_name "Mkx-201"; exon_number 2; exon_id "ENSMUSE00001452506.2"; level 2; protein_id "ENSMUSP00000078718.4"; transcript_support_level "1"; mgi_id "MGI:2687286"; tag "basic"; tag "Ensembl_canonical"; tag "GENCODE_Primary"; tag "appris_principal_1"; tag "CCDS"; ccdsid "CCDS37728.1"; havana_gene "OTTMUSG00000040097.1"; havana_transcript "OTTMUST00000104159.1";
chr18	HAVANA	exon	7002357	7002623	0	-	.	gene_id "ENSMUSG00000061013.7"; transcript_id "ENSMUST00000176608.2"; gene_type "protein_coding"; gene_name "Mkx"; transcript_type "protein_coding"; transcript_name "Mkx-202"; exon_number 2; exon_id "ENSMUSE00001452506.2"; level 2; protein_id "ENSMUSP00000157351.2"; transcript_support_level "3"; mgi_id "MGI:2687286"; tag "mRNA_end_NF"; tag "cds_end_NF"; havana_gene "OTTMUSG00000040097.1"; havana_transcript "OTTMUST00000104160.1";
chr18	ENSEMBL_gcm37	exon	7002357	7002623	0.373390560036889	-	.	gene_id "ENSMUSG00000061013.7"; transcript_id "ENSMUSG00000061013.7_tx_3"; exon_id "chr18_7002357_7002623_-"; exonnum "2"; txlen "1259";
chr18	ENSEMBL_gcm37	exon	7002357	7002623	0.0285544419860198	-	.	gene_id "ENSMUSG00000061013.7"; transcript_id "ENSMUSG00000061013.7_tx_4"; exon_id "chr18_7002357_7002623_-"; exonnum "2"; txlen "1492";
chr18	HAVANA	start_codon	7002542	7002544	0	-	0	gene_id "ENSMUSG00000061013.7"; transcript_id "ENSMUST00000079788.7"; gene_type "protein_coding"; gene_name "Mkx"; transcript_type "protein_coding"; transcript_name "Mkx-201"; exon_number 2; exon_id "ENSMUSE00001452506.2"; level 2; protein_id "ENSMUSP00000078718.4"; transcript_support_level "1"; mgi_id "MGI:2687286"; tag "basic"; tag "Ensembl_canonical"; tag "GENCODE_Primary"; tag "appris_principal_1"; tag "CCDS"; ccdsid "CCDS37728.1"; havana_gene "OTTMUSG00000040097.1"; havana_transcript "OTTMUST00000104159.1";
chr18	HAVANA	start_codon	7002542	7002544	0	-	0	gene_id "ENSMUSG00000061013.7"; transcript_id "ENSMUST00000176608.2"; gene_type "protein_coding"; gene_name "Mkx"; transcript_type "protein_coding"; transcript_name "Mkx-202"; exon_number 2; exon_id "ENSMUSE00001452506.2"; level 2; protein_id "ENSMUSP00000157351.2"; transcript_support_level "3"; mgi_id "MGI:2687286"; tag "mRNA_end_NF"; tag "cds_end_NF"; havana_gene "OTTMUSG00000040097.1"; havana_transcript "OTTMUST00000104160.1";
chr18	HAVANA	UTR	7002545	7002623	0	-	.	gene_id "ENSMUSG00000061013.7"; transcript_id "ENSMUST00000079788.7"; gene_type "protein_coding"; gene_name "Mkx"; transcript_type "protein_coding"; transcript_name "Mkx-201"; exon_number 2; exon_id "ENSMUSE00001452506.2"; level 2; protein_id "ENSMUSP00000078718.4"; transcript_support_level "1"; mgi_id "MGI:2687286"; tag "basic"; tag "Ensembl_canonical"; tag "GENCODE_Primary"; tag "appris_principal_1"; tag "CCDS"; ccdsid "CCDS37728.1"; havana_gene "OTTMUSG00000040097.1"; havana_transcript "OTTMUST00000104159.1";
chr18	HAVANA	UTR	7002545	7002623	0	-	.	gene_id "ENSMUSG00000061013.7"; transcript_id "ENSMUST00000176608.2"; gene_type "protein_coding"; gene_name "Mkx"; transcript_type "protein_coding"; transcript_name "Mkx-202"; exon_number 2; exon_id "ENSMUSE00001452506.2"; level 2; protein_id "ENSMUSP00000157351.2"; transcript_support_level "3"; mgi_id "MGI:2687286"; tag "mRNA_end_NF"; tag "cds_end_NF"; havana_gene "OTTMUSG00000040097.1"; havana_transcript "OTTMUST00000104160.1";
chr18	HAVANA	exon	7003445	7003782	0	-	.	gene_id "ENSMUSG00000061013.7"; transcript_id "ENSMUST00000176608.2"; gene_type "protein_coding"; gene_name "Mkx"; transcript_type "protein_coding"; transcript_name "Mkx-202"; exon_number 1; exon_id "ENSMUSE00000956977.2"; level 2; protein_id "ENSMUSP00000157351.2"; transcript_support_level "3"; mgi_id "MGI:2687286"; tag "mRNA_end_NF"; tag "cds_end_NF"; havana_gene "OTTMUSG00000040097.1"; havana_transcript "OTTMUST00000104160.1";
chr18	HAVANA	UTR	7003445	7003782	0	-	.	gene_id "ENSMUSG00000061013.7"; transcript_id "ENSMUST00000176608.2"; gene_type "protein_coding"; gene_name "Mkx"; transcript_type "protein_coding"; transcript_name "Mkx-202"; exon_number 1; exon_id "ENSMUSE00000956977.2"; level 2; protein_id "ENSMUSP00000157351.2"; transcript_support_level "3"; mgi_id "MGI:2687286"; tag "mRNA_end_NF"; tag "cds_end_NF"; havana_gene "OTTMUSG00000040097.1"; havana_transcript "OTTMUST00000104160.1";
chr18	ENSEMBL_gcm37	exon	7003445	7003782	0.0285544419860198	-	.	gene_id "ENSMUSG00000061013.7"; transcript_id "ENSMUSG00000061013.7_tx_4"; exon_id "chr18_7003445_7003782_-"; exonnum "1"; txlen "1492";
chr18	HAVANA	exon	7004622	7004726	0	-	.	gene_id "ENSMUSG00000061013.7"; transcript_id "ENSMUST00000176757.2"; gene_type "protein_coding"; gene_name "Mkx"; transcript_type "retained_intron"; transcript_name "Mkx-203"; exon_number 1; exon_id "ENSMUSE00000436973.4"; level 2; transcript_support_level "2"; mgi_id "MGI:2687286"; havana_gene "OTTMUSG00000040097.1"; havana_transcript "OTTMUST00000104161.1";
chr18	ENSEMBL_gcm37	exon	7004622	7004726	0.373390560036889	-	.	gene_id "ENSMUSG00000061013.7"; transcript_id "ENSMUSG00000061013.7_tx_3"; exon_id "chr18_7004622_7004726_-"; exonnum "1"; txlen "1259";
chr18	HAVANA	exon	7004622	7004780	0	-	.	gene_id "ENSMUSG00000061013.7"; transcript_id "ENSMUST00000079788.7"; gene_type "protein_coding"; gene_name "Mkx"; transcript_type "protein_coding"; transcript_name "Mkx-201"; exon_number 1; exon_id "ENSMUSE00000952607.4"; level 2; protein_id "ENSMUSP00000078718.4"; transcript_support_level "1"; mgi_id "MGI:2687286"; tag "basic"; tag "Ensembl_canonical"; tag "GENCODE_Primary"; tag "appris_principal_1"; tag "CCDS"; ccdsid "CCDS37728.1"; havana_gene "OTTMUSG00000040097.1"; havana_transcript "OTTMUST00000104159.1";
chr18	HAVANA	UTR	7004622	7004780	0	-	.	gene_id "ENSMUSG00000061013.7"; transcript_id "ENSMUST00000079788.7"; gene_type "protein_coding"; gene_name "Mkx"; transcript_type "protein_coding"; transcript_name "Mkx-201"; exon_number 1; exon_id "ENSMUSE00000952607.4"; level 2; protein_id "ENSMUSP00000078718.4"; transcript_support_level "1"; mgi_id "MGI:2687286"; tag "basic"; tag "Ensembl_canonical"; tag "GENCODE_Primary"; tag "appris_principal_1"; tag "CCDS"; ccdsid "CCDS37728.1"; havana_gene "OTTMUSG00000040097.1"; havana_transcript "OTTMUST00000104159.1";
chr18	HAVANA	gene	7043909	7044135	0	-	.	gene_id "ENSMUSG00000117381.2"; gene_type "processed_pseudogene"; gene_name "Gm10350"; level 2; mgi_id "MGI:3642728"; havana_gene "OTTMUSG00000072854.1";
chr18	HAVANA	transcript	7043909	7044135	0	-	.	gene_id "ENSMUSG00000117381.2"; transcript_id "ENSMUST00000235104.2"; gene_type "processed_pseudogene"; gene_name "Gm10350"; transcript_type "processed_pseudogene"; transcript_name "Gm10350-201"; level 2; mgi_id "MGI:3642728"; ont "PGO:0000004"; tag "basic"; tag "Ensembl_canonical"; tag "GENCODE_Primary"; havana_gene "OTTMUSG00000072854.1"; havana_transcript "OTTMUST00000176240.1";
chr18	HAVANA	exon	7043909	7044135	0	-	.	gene_id "ENSMUSG00000117381.2"; transcript_id "ENSMUST00000235104.2"; gene_type "processed_pseudogene"; gene_name "Gm10350"; transcript_type "processed_pseudogene"; transcript_name "Gm10350-201"; exon_number 1; exon_id "ENSMUSE00001452011.2"; level 2; mgi_id "MGI:3642728"; ont "PGO:0000004"; tag "basic"; tag "Ensembl_canonical"; tag "GENCODE_Primary"; havana_gene "OTTMUSG00000072854.1"; havana_transcript "OTTMUST00000176240.1";
chr18	sragcm37_es	exon	7071229	7071612	0.0571364234645383	-	.	gene_id "sragcm37_gene_55043"; transcript_id "sragcm37_gene_55043_tx_1"; exon_id "chr18_7071229_7071612_-"; exonnum "2"; txlen "571";
chr18	sragcm37_ss	exon	7073610	7073796	0.0571364234645383	-	.	gene_id "sragcm37_gene_55043"; transcript_id "sragcm37_gene_55043_tx_1"; exon_id "chr18_7073610_7073796_-"; exonnum "1"; txlen "571";
chr18	HAVANA	UTR	7088209	7088456	0	-	.	gene_id "ENSMUSG00000061802.7"; transcript_id "ENSMUST00000234788.2"; gene_type "protein_coding"; gene_name "Odad2"; transcript_type "protein_coding"; transcript_name "Odad2-205"; exon_number 21; exon_id "ENSMUSE00001452428.2"; level 2; protein_id "ENSMUSP00000157197.2"; mgi_id "MGI:1922184"; tag "basic"; tag "Ensembl_canonical"; tag "GENCODE_Primary"; tag "appris_principal_1"; tag "CCDS"; ccdsid "CCDS37729.1"; havana_gene "OTTMUSG00000072855.1"; havana_transcript "OTTMUST00000176241.1";
chr18	HAVANA	exon	7088209	7088567	0	-	.	gene_id "ENSMUSG00000061802.7"; transcript_id "ENSMUST00000234788.2"; gene_type "protein_coding"; gene_name "Odad2"; transcript_type "protein_coding"; transcript_name "Odad2-205"; exon_number 21; exon_id "ENSMUSE00001452428.2"; level 2; protein_id "ENSMUSP00000157197.2"; mgi_id "MGI:1922184"; tag "basic"; tag "Ensembl_canonical"; tag "GENCODE_Primary"; tag "appris_principal_1"; tag "CCDS"; ccdsid "CCDS37729.1"; havana_gene "OTTMUSG00000072855.1"; havana_transcript "OTTMUST00000176241.1";
chr18	HAVANA	gene	7088209	7297936	0	-	.	gene_id "ENSMUSG00000061802.7"; gene_type "protein_coding"; gene_name "Odad2"; level 2; mgi_id "MGI:1922184"; havana_gene "OTTMUSG00000072855.1";
chr18	HAVANA	transcript	7088209	7297936	0	-	.	gene_id "ENSMUSG00000061802.7"; transcript_id "ENSMUST00000234788.2"; gene_type "protein_coding"; gene_name "Odad2"; transcript_type "protein_coding"; transcript_name "Odad2-205"; level 2; protein_id "ENSMUSP00000157197.2"; mgi_id "MGI:1922184"; tag "basic"; tag "Ensembl_canonical"; tag "GENCODE_Primary"; tag "appris_principal_1"; tag "CCDS"; ccdsid "CCDS37729.1"; havana_gene "OTTMUSG00000072855.1"; havana_transcript "OTTMUST00000176241.1";
chr18	ENSEMBL	UTR	7088233	7088456	0	-	.	gene_id "ENSMUSG00000061802.7"; transcript_id "ENSMUST00000081275.5"; gene_type "protein_coding"; gene_name "Odad2"; transcript_type "protein_coding"; transcript_name "Odad2-201"; exon_number 21; exon_id "ENSMUSE00000629439.3"; level 3; protein_id "ENSMUSP00000080028.5"; transcript_support_level "5"; mgi_id "MGI:1922184"; tag "basic"; tag "appris_principal_1"; tag "CCDS"; ccdsid "CCDS37729.1"; havana_gene "OTTMUSG00000072855.1";
chr18	ENSEMBL	exon	7088233	7088567	0	-	.	gene_id "ENSMUSG00000061802.7"; transcript_id "ENSMUST00000081275.5"; gene_type "protein_coding"; gene_name "Odad2"; transcript_type "protein_coding"; transcript_name "Odad2-201"; exon_number 21; exon_id "ENSMUSE00000629439.3"; level 3; protein_id "ENSMUSP00000080028.5"; transcript_support_level "5"; mgi_id "MGI:1922184"; tag "basic"; tag "appris_principal_1"; tag "CCDS"; ccdsid "CCDS37729.1"; havana_gene "OTTMUSG00000072855.1";
chr18	ENSEMBL_gcm37	exon	7088233	7088567	0.166167576800765	-	.	gene_id "ENSMUSG00000061802.7"; transcript_id "ENSMUSG00000061802.7_tx_10"; exon_id "chr18_7088233_7088567_-"; exonnum "18"; txlen "3076";
chr18	ENSEMBL_gcm37	exon	7088233	7088567	0.138254357763847	-	.	gene_id "ENSMUSG00000061802.7"; transcript_id "ENSMUSG00000061802.7_tx_11"; exon_id "chr18_7088233_7088567_-"; exonnum "15"; txlen "2641";
chr18	ENSEMBL_gcm37	exon	7088233	7088567	0.13592041310687	-	.	gene_id "ENSMUSG00000061802.7"; transcript_id "ENSMUSG00000061802.7_tx_12"; exon_id "chr18_7088233_7088567_-"; exonnum "19"; txlen "3178";
chr18	ENSEMBL_gcm37	exon	7088233	7088567	0.132130576669767	-	.	gene_id "ENSMUSG00000061802.7"; transcript_id "ENSMUSG00000061802.7_tx_15"; exon_id "chr18_7088233_7088567_-"; exonnum "19"; txlen "3318";
chr18	ENSEMBL_gcm37	exon	7088233	7088567	0.121933068502397	-	.	gene_id "ENSMUSG00000061802.7"; transcript_id "ENSMUSG00000061802.7_tx_16"; exon_id "chr18_7088233_7088567_-"; exonnum "16"; txlen "2883";
chr18	ENSEMBL_gcm37	exon	7088233	7088567	0.114692383167211	-	.	gene_id "ENSMUSG00000061802.7"; transcript_id "ENSMUSG00000061802.7_tx_17"; exon_id "chr18_7088233_7088567_-"; exonnum "16"; txlen "2743";
chr18	ENSEMBL_gcm37	exon	7088233	7088567	0.104190502222614	-	.	gene_id "ENSMUSG00000061802.7"; transcript_id "ENSMUSG00000061802.7_tx_19"; exon_id "chr18_7088233_7088567_-"; exonnum "18"; txlen "3020";
chr18	ENSEMBL_gcm37	exon	7088233	7088567	0.0958838818114431	-	.	gene_id "ENSMUSG00000061802.7"; transcript_id "ENSMUSG00000061802.7_tx_20"; exon_id "chr18_7088233_7088567_-"; exonnum "15"; txlen "2585";
chr18	ENSEMBL_gcm37	exon	7088233	7088567	0.0852032463676031	-	.	gene_id "ENSMUSG00000061802.7"; transcript_id "ENSMUSG00000061802.7_tx_21"; exon_id "chr18_7088233_7088567_-"; exonnum "20"; txlen "3587";
chr18	ENSEMBL_gcm37	exon	7088233	7088567	0.0718592478194794	-	.	gene_id "ENSMUSG00000061802.7"; transcript_id "ENSMUSG00000061802.7_tx_22"; exon_id "chr18_7088233_7088567_-"; exonnum "19"; txlen "3429";
chr18	ENSEMBL_gcm37	exon	7088233	7088567	0.0030018993896686	-	.	gene_id "ENSMUSG00000061802.7"; transcript_id "ENSMUSG00000061802.7_tx_23"; exon_id "chr18_7088233_7088567_-"; exonnum "22"; txlen "3901";
chr18	ENSEMBL_gcm37	exon	7088233	7088567	1.41309123615799	-	.	gene_id "ENSMUSG00000061802.7"; transcript_id "ENSMUSG00000061802.7_tx_3"; exon_id "chr18_7088233_7088567_-"; exonnum "4"; txlen "919";
chr18	ENSEMBL_gcm37	exon	7088233	7088567	0.356468883254488	-	.	gene_id "ENSMUSG00000061802.7"; transcript_id "ENSMUSG00000061802.7_tx_4"; exon_id "chr18_7088233_7088567_-"; exonnum "19"; txlen "3411";
chr18	ENSEMBL_gcm37	exon	7088233	7088567	0.356468883254488	-	.	gene_id "ENSMUSG00000061802.7"; transcript_id "ENSMUSG00000061802.7_tx_5"; exon_id "chr18_7088233_7088567_-"; exonnum "20"; txlen "3569";
chr18	ENSEMBL	transcript	7088233	7297901	0	-	.	gene_id "ENSMUSG00000061802.7"; transcript_id "ENSMUST00000081275.5"; gene_type "protein_coding"; gene_name "Odad2"; transcript_type "protein_coding"; transcript_name "Odad2-201"; level 3; protein_id "ENSMUSP00000080028.5"; transcript_support_level "5"; mgi_id "MGI:1922184"; tag "basic"; tag "appris_principal_1"; tag "CCDS"; ccdsid "CCDS37729.1"; havana_gene "OTTMUSG00000072855.1";
chr18	HAVANA	stop_codon	7088454	7088456	0	-	0	gene_id "ENSMUSG00000061802.7"; transcript_id "ENSMUST00000234788.2"; gene_type "protein_coding"; gene_name "Odad2"; transcript_type "protein_coding"; transcript_name "Odad2-205"; exon_number 21; exon_id "ENSMUSE00001452428.2"; level 2; protein_id "ENSMUSP00000157197.2"; mgi_id "MGI:1922184"; tag "basic"; tag "Ensembl_canonical"; tag "GENCODE_Primary"; tag "appris_principal_1"; tag "CCDS"; ccdsid "CCDS37729.1"; havana_gene "OTTMUSG00000072855.1"; havana_transcript "OTTMUST00000176241.1";
chr18	ENSEMBL	stop_codon	7088454	7088456	0	-	0	gene_id "ENSMUSG00000061802.7"; transcript_id "ENSMUST00000081275.5"; gene_type "protein_coding"; gene_name "Odad2"; transcript_type "protein_coding"; transcript_name "Odad2-201"; exon_number 21; exon_id "ENSMUSE00000629439.3"; level 3; protein_id "ENSMUSP00000080028.5"; transcript_support_level "5"; mgi_id "MGI:1922184"; tag "basic"; tag "appris_principal_1"; tag "CCDS"; ccdsid "CCDS37729.1"; havana_gene "OTTMUSG00000072855.1";
chr18	HAVANA	CDS	7088457	7088567	0	-	0	gene_id "ENSMUSG00000061802.7"; transcript_id "ENSMUST00000234788.2"; gene_type "protein_coding"; gene_name "Odad2"; transcript_type "protein_coding"; transcript_name "Odad2-205"; exon_number 21; exon_id "ENSMUSE00001452428.2"; level 2; protein_id "ENSMUSP00000157197.2"; mgi_id "MGI:1922184"; tag "basic"; tag "Ensembl_canonical"; tag "GENCODE_Primary"; tag "appris_principal_1"; tag "CCDS"; ccdsid "CCDS37729.1"; havana_gene "OTTMUSG00000072855.1"; havana_transcript "OTTMUST00000176241.1";
chr18	ENSEMBL	CDS	7088457	7088567	0	-	0	gene_id "ENSMUSG00000061802.7"; transcript_id "ENSMUST00000081275.5"; gene_type "protein_coding"; gene_name "Odad2"; transcript_type "protein_coding"; transcript_name "Odad2-201"; exon_number 21; exon_id "ENSMUSE00000629439.3"; level 3; protein_id "ENSMUSP00000080028.5"; transcript_support_level "5"; mgi_id "MGI:1922184"; tag "basic"; tag "appris_principal_1"; tag "CCDS"; ccdsid "CCDS37729.1"; havana_gene "OTTMUSG00000072855.1";
chr18	HAVANA	gene	7107181	7108183	0	-	.	gene_id "ENSMUSG00000117360.2"; gene_type "processed_pseudogene"; gene_name "Gm18581"; level 2; mgi_id "MGI:5010766"; havana_gene "OTTMUSG00000072856.1";
chr18	HAVANA	transcript	7107181	7108183	0	-	.	gene_id "ENSMUSG00000117360.2"; transcript_id "ENSMUST00000234034.2"; gene_type "processed_pseudogene"; gene_name "Gm18581"; transcript_type "processed_pseudogene"; transcript_name "Gm18581-201"; level 2; mgi_id "MGI:5010766"; ont "PGO:0000004"; tag "basic"; tag "Ensembl_canonical"; tag "GENCODE_Primary"; havana_gene "OTTMUSG00000072856.1"; havana_transcript "OTTMUST00000176246.1";
chr18	HAVANA	exon	7107181	7108183	0	-	.	gene_id "ENSMUSG00000117360.2"; transcript_id "ENSMUST00000234034.2"; gene_type "processed_pseudogene"; gene_name "Gm18581"; transcript_type "processed_pseudogene"; transcript_name "Gm18581-201"; exon_number 1; exon_id "ENSMUSE00001452695.2"; level 2; mgi_id "MGI:5010766"; ont "PGO:0000004"; tag "basic"; tag "Ensembl_canonical"; tag "GENCODE_Primary"; havana_gene "OTTMUSG00000072856.1"; havana_transcript "OTTMUST00000176246.1";
chr18	sragcm37_es	exon	7119582	7119830	0.10879853620368	-	.	gene_id "ENSMUSG00000061802.7"; transcript_id "ENSMUSG00000061802.7_tx_18"; exon_id "chr18_7119582_7119830_-"; exonnum "21"; txlen "3600";
chr18	HAVANA	exon	7127212	7127433	0	-	.	gene_id "ENSMUSG00000061802.7"; transcript_id "ENSMUST00000234788.2"; gene_type "protein_coding"; gene_name "Odad2"; transcript_type "protein_coding"; transcript_name "Odad2-205"; exon_number 20; exon_id "ENSMUSE00000469543.4"; level 2; protein_id "ENSMUSP00000157197.2"; mgi_id "MGI:1922184"; tag "basic"; tag "Ensembl_canonical"; tag "GENCODE_Primary"; tag "appris_principal_1"; tag "CCDS"; ccdsid "CCDS37729.1"; havana_gene "OTTMUSG00000072855.1"; havana_transcript "OTTMUST00000176241.1";
chr18	HAVANA	CDS	7127212	7127433	0	-	0	gene_id "ENSMUSG00000061802.7"; transcript_id "ENSMUST00000234788.2"; gene_type "protein_coding"; gene_name "Odad2"; transcript_type "protein_coding"; transcript_name "Odad2-205"; exon_number 20; exon_id "ENSMUSE00000469543.4"; level 2; protein_id "ENSMUSP00000157197.2"; mgi_id "MGI:1922184"; tag "basic"; tag "Ensembl_canonical"; tag "GENCODE_Primary"; tag "appris_principal_1"; tag "CCDS"; ccdsid "CCDS37729.1"; havana_gene "OTTMUSG00000072855.1"; havana_transcript "OTTMUST00000176241.1";
chr18	ENSEMBL	exon	7127212	7127433	0	-	.	gene_id "ENSMUSG00000061802.7"; transcript_id "ENSMUST00000081275.5"; gene_type "protein_coding"; gene_name "Odad2"; transcript_type "protein_coding"; transcript_name "Odad2-201"; exon_number 20; exon_id "ENSMUSE00000469543.4"; level 3; protein_id "ENSMUSP00000080028.5"; transcript_support_level "5"; mgi_id "MGI:1922184"; tag "basic"; tag "appris_principal_1"; tag "CCDS"; ccdsid "CCDS37729.1"; havana_gene "OTTMUSG00000072855.1";
chr18	ENSEMBL	CDS	7127212	7127433	0	-	0	gene_id "ENSMUSG00000061802.7"; transcript_id "ENSMUST00000081275.5"; gene_type "protein_coding"; gene_name "Odad2"; transcript_type "protein_coding"; transcript_name "Odad2-201"; exon_number 20; exon_id "ENSMUSE00000469543.4"; level 3; protein_id "ENSMUSP00000080028.5"; transcript_support_level "5"; mgi_id "MGI:1922184"; tag "basic"; tag "appris_principal_1"; tag "CCDS"; ccdsid "CCDS37729.1"; havana_gene "OTTMUSG00000072855.1";
chr18	ENSEMBL_gcm37	exon	7127212	7127433	0.166167576800765	-	.	gene_id "ENSMUSG00000061802.7"; transcript_id "ENSMUSG00000061802.7_tx_10"; exon_id "chr18_7127212_7127433_-"; exonnum "17"; txlen "3076";
chr18	ENSEMBL_gcm37	exon	7127212	7127433	0.138254357763847	-	.	gene_id "ENSMUSG00000061802.7"; transcript_id "ENSMUSG00000061802.7_tx_11"; exon_id "chr18_7127212_7127433_-"; exonnum "14"; txlen "2641";
chr18	ENSEMBL_gcm37	exon	7127212	7127433	0.13592041310687	-	.	gene_id "ENSMUSG00000061802.7"; transcript_id "ENSMUSG00000061802.7_tx_12"; exon_id "chr18_7127212_7127433_-"; exonnum "18"; txlen "3178";
chr18	ENSEMBL_gcm37	exon	7127212	7127433	0.132130576669767	-	.	gene_id "ENSMUSG00000061802.7"; transcript_id "ENSMUSG00000061802.7_tx_15"; exon_id "chr18_7127212_7127433_-"; exonnum "18"; txlen "3318";
chr18	ENSEMBL_gcm37	exon	7127212	7127433	0.121933068502397	-	.	gene_id "ENSMUSG00000061802.7"; transcript_id "ENSMUSG00000061802.7_tx_16"; exon_id "chr18_7127212_7127433_-"; exonnum "15"; txlen "2883";
chr18	ENSEMBL_gcm37	exon	7127212	7127433	0.114692383167211	-	.	gene_id "ENSMUSG00000061802.7"; transcript_id "ENSMUSG00000061802.7_tx_17"; exon_id "chr18_7127212_7127433_-"; exonnum "15"; txlen "2743";
chr18	ENSEMBL_gcm37	exon	7127212	7127433	0.10879853620368	-	.	gene_id "ENSMUSG00000061802.7"; transcript_id "ENSMUSG00000061802.7_tx_18"; exon_id "chr18_7127212_7127433_-"; exonnum "20"; txlen "3600";
chr18	ENSEMBL_gcm37	exon	7127212	7127433	0.104190502222614	-	.	gene_id "ENSMUSG00000061802.7"; transcript_id "ENSMUSG00000061802.7_tx_19"; exon_id "chr18_7127212_7127433_-"; exonnum "17"; txlen "3020";
chr18	ENSEMBL_gcm37	exon	7127212	7127433	0.0958838818114431	-	.	gene_id "ENSMUSG00000061802.7"; transcript_id "ENSMUSG00000061802.7_tx_20"; exon_id "chr18_7127212_7127433_-"; exonnum "14"; txlen "2585";
chr18	ENSEMBL_gcm37	exon	7127212	7127433	0.0852032463676031	-	.	gene_id "ENSMUSG00000061802.7"; transcript_id "ENSMUSG00000061802.7_tx_21"; exon_id "chr18_7127212_7127433_-"; exonnum "19"; txlen "3587";
chr18	ENSEMBL_gcm37	exon	7127212	7127433	0.0718592478194794	-	.	gene_id "ENSMUSG00000061802.7"; transcript_id "ENSMUSG00000061802.7_tx_22"; exon_id "chr18_7127212_7127433_-"; exonnum "18"; txlen "3429";
chr18	ENSEMBL_gcm37	exon	7127212	7127433	0.0030018993896686	-	.	gene_id "ENSMUSG00000061802.7"; transcript_id "ENSMUSG00000061802.7_tx_23"; exon_id "chr18_7127212_7127433_-"; exonnum "21"; txlen "3901";
chr18	ENSEMBL_gcm37	exon	7127212	7127433	1.41309123615799	-	.	gene_id "ENSMUSG00000061802.7"; transcript_id "ENSMUSG00000061802.7_tx_3"; exon_id "chr18_7127212_7127433_-"; exonnum "3"; txlen "919";
chr18	ENSEMBL_gcm37	exon	7127212	7127433	0.356468883254488	-	.	gene_id "ENSMUSG00000061802.7"; transcript_id "ENSMUSG00000061802.7_tx_4"; exon_id "chr18_7127212_7127433_-"; exonnum "18"; txlen "3411";
chr18	ENSEMBL_gcm37	exon	7127212	7127433	0.356468883254488	-	.	gene_id "ENSMUSG00000061802.7"; transcript_id "ENSMUSG00000061802.7_tx_5"; exon_id "chr18_7127212_7127433_-"; exonnum "19"; txlen "3569";
chr18	HAVANA	exon	7129389	7129587	0	-	.	gene_id "ENSMUSG00000061802.7"; transcript_id "ENSMUST00000235068.2"; gene_type "protein_coding"; gene_name "Odad2"; transcript_type "protein_coding_CDS_not_defined"; transcript_name "Odad2-206"; exon_number 3; exon_id "ENSMUSE00001452719.2"; level 2; mgi_id "MGI:1922184"; havana_gene "OTTMUSG00000072855.1"; havana_transcript "OTTMUST00000176242.1";
chr18	HAVANA	transcript	7129389	7184073	0	-	.	gene_id "ENSMUSG00000061802.7"; transcript_id "ENSMUST00000235068.2"; gene_type "protein_coding"; gene_name "Odad2"; transcript_type "protein_coding_CDS_not_defined"; transcript_name "Odad2-206"; level 2; mgi_id "MGI:1922184"; havana_gene "OTTMUSG00000072855.1"; havana_transcript "OTTMUST00000176242.1";
chr18	HAVANA	exon	7129399	7129587	0	-	.	gene_id "ENSMUSG00000061802.7"; transcript_id "ENSMUST00000234788.2"; gene_type "protein_coding"; gene_name "Odad2"; transcript_type "protein_coding"; transcript_name "Odad2-205"; exon_number 19; exon_id "ENSMUSE00000475409.2"; level 2; protein_id "ENSMUSP00000157197.2"; mgi_id "MGI:1922184"; tag "basic"; tag "Ensembl_canonical"; tag "GENCODE_Primary"; tag "appris_principal_1"; tag "CCDS"; ccdsid "CCDS37729.1"; havana_gene "OTTMUSG00000072855.1"; havana_transcript "OTTMUST00000176241.1";
chr18	HAVANA	CDS	7129399	7129587	0	-	0	gene_id "ENSMUSG00000061802.7"; transcript_id "ENSMUST00000234788.2"; gene_type "protein_coding"; gene_name "Odad2"; transcript_type "protein_coding"; transcript_name "Odad2-205"; exon_number 19; exon_id "ENSMUSE00000475409.2"; level 2; protein_id "ENSMUSP00000157197.2"; mgi_id "MGI:1922184"; tag "basic"; tag "Ensembl_canonical"; tag "GENCODE_Primary"; tag "appris_principal_1"; tag "CCDS"; ccdsid "CCDS37729.1"; havana_gene "OTTMUSG00000072855.1"; havana_transcript "OTTMUST00000176241.1";
chr18	ENSEMBL	exon	7129399	7129587	0	-	.	gene_id "ENSMUSG00000061802.7"; transcript_id "ENSMUST00000081275.5"; gene_type "protein_coding"; gene_name "Odad2"; transcript_type "protein_coding"; transcript_name "Odad2-201"; exon_number 19; exon_id "ENSMUSE00000475409.2"; level 3; protein_id "ENSMUSP00000080028.5"; transcript_support_level "5"; mgi_id "MGI:1922184"; tag "basic"; tag "appris_principal_1"; tag "CCDS"; ccdsid "CCDS37729.1"; havana_gene "OTTMUSG00000072855.1";
chr18	ENSEMBL	CDS	7129399	7129587	0	-	0	gene_id "ENSMUSG00000061802.7"; transcript_id "ENSMUST00000081275.5"; gene_type "protein_coding"; gene_name "Odad2"; transcript_type "protein_coding"; transcript_name "Odad2-201"; exon_number 19; exon_id "ENSMUSE00000475409.2"; level 3; protein_id "ENSMUSP00000080028.5"; transcript_support_level "5"; mgi_id "MGI:1922184"; tag "basic"; tag "appris_principal_1"; tag "CCDS"; ccdsid "CCDS37729.1"; havana_gene "OTTMUSG00000072855.1";
chr18	ENSEMBL_gcm37	exon	7129399	7129587	0.166167576800765	-	.	gene_id "ENSMUSG00000061802.7"; transcript_id "ENSMUSG00000061802.7_tx_10"; exon_id "chr18_7129399_7129587_-"; exonnum "16"; txlen "3076";
chr18	ENSEMBL_gcm37	exon	7129399	7129587	0.138254357763847	-	.	gene_id "ENSMUSG00000061802.7"; transcript_id "ENSMUSG00000061802.7_tx_11"; exon_id "chr18_7129399_7129587_-"; exonnum "13"; txlen "2641";
chr18	ENSEMBL_gcm37	exon	7129399	7129587	0.13592041310687	-	.	gene_id "ENSMUSG00000061802.7"; transcript_id "ENSMUSG00000061802.7_tx_12"; exon_id "chr18_7129399_7129587_-"; exonnum "17"; txlen "3178";
chr18	ENSEMBL_gcm37	exon	7129399	7129587	0.132130576669767	-	.	gene_id "ENSMUSG00000061802.7"; transcript_id "ENSMUSG00000061802.7_tx_15"; exon_id "chr18_7129399_7129587_-"; exonnum "17"; txlen "3318";
chr18	ENSEMBL_gcm37	exon	7129399	7129587	0.121933068502397	-	.	gene_id "ENSMUSG00000061802.7"; transcript_id "ENSMUSG00000061802.7_tx_16"; exon_id "chr18_7129399_7129587_-"; exonnum "14"; txlen "2883";
chr18	ENSEMBL_gcm37	exon	7129399	7129587	0.114692383167211	-	.	gene_id "ENSMUSG00000061802.7"; transcript_id "ENSMUSG00000061802.7_tx_17"; exon_id "chr18_7129399_7129587_-"; exonnum "14"; txlen "2743";
chr18	ENSEMBL_gcm37	exon	7129399	7129587	0.10879853620368	-	.	gene_id "ENSMUSG00000061802.7"; transcript_id "ENSMUSG00000061802.7_tx_18"; exon_id "chr18_7129399_7129587_-"; exonnum "19"; txlen "3600";
chr18	ENSEMBL_gcm37	exon	7129399	7129587	0.104190502222614	-	.	gene_id "ENSMUSG00000061802.7"; transcript_id "ENSMUSG00000061802.7_tx_19"; exon_id "chr18_7129399_7129587_-"; exonnum "16"; txlen "3020";
chr18	ENSEMBL_gcm37	exon	7129399	7129587	0.0958838818114431	-	.	gene_id "ENSMUSG00000061802.7"; transcript_id "ENSMUSG00000061802.7_tx_20"; exon_id "chr18_7129399_7129587_-"; exonnum "13"; txlen "2585";
chr18	ENSEMBL_gcm37	exon	7129399	7129587	0.0852032463676031	-	.	gene_id "ENSMUSG00000061802.7"; transcript_id "ENSMUSG00000061802.7_tx_21"; exon_id "chr18_7129399_7129587_-"; exonnum "18"; txlen "3587";
chr18	ENSEMBL_gcm37	exon	7129399	7129587	0.0718592478194794	-	.	gene_id "ENSMUSG00000061802.7"; transcript_id "ENSMUSG00000061802.7_tx_22"; exon_id "chr18_7129399_7129587_-"; exonnum "17"; txlen "3429";
chr18	ENSEMBL_gcm37	exon	7129399	7129587	0.0030018993896686	-	.	gene_id "ENSMUSG00000061802.7"; transcript_id "ENSMUSG00000061802.7_tx_23"; exon_id "chr18_7129399_7129587_-"; exonnum "20"; txlen "3901";
chr18	ENSEMBL_gcm37	exon	7129399	7129587	1.41309123615799	-	.	gene_id "ENSMUSG00000061802.7"; transcript_id "ENSMUSG00000061802.7_tx_3"; exon_id "chr18_7129399_7129587_-"; exonnum "2"; txlen "919";
chr18	ENSEMBL_gcm37	exon	7129399	7129587	0.356468883254488	-	.	gene_id "ENSMUSG00000061802.7"; transcript_id "ENSMUSG00000061802.7_tx_4"; exon_id "chr18_7129399_7129587_-"; exonnum "17"; txlen "3411";
chr18	ENSEMBL_gcm37	exon	7129399	7129587	0.356468883254488	-	.	gene_id "ENSMUSG00000061802.7"; transcript_id "ENSMUSG00000061802.7_tx_5"; exon_id "chr18_7129399_7129587_-"; exonnum "18"; txlen "3569";
chr18	sragcm37_es	exon	7147178	7147888	0.133359664087677	-	.	gene_id "ENSMUSG00000061802.7"; transcript_id "ENSMUSG00000061802.7_tx_13"; exon_id "chr18_7147178_7147888_-"; exonnum "17"; txlen "3376";
chr18	sragcm37_es	exon	7147178	7147888	0.133359664087677	-	.	gene_id "ENSMUSG00000061802.7"; transcript_id "ENSMUSG00000061802.7_tx_14"; exon_id "chr18_7147178_7147888_-"; exonnum "18"; txlen "3534";
chr18	sragcm37_es	exon	7147178	7147888	0.350069118230152	-	.	gene_id "ENSMUSG00000061802.7"; transcript_id "ENSMUSG00000061802.7_tx_6"; exon_id "chr18_7147178_7147888_-"; exonnum "19"; txlen "3651";
chr18	sragcm37_es	exon	7147178	7147888	0.291724265191793	-	.	gene_id "ENSMUSG00000061802.7"; transcript_id "ENSMUSG00000061802.7_tx_7"; exon_id "chr18_7147178_7147888_-"; exonnum "16"; txlen "3216";
chr18	sragcm37_es	exon	7147178	7147888	0.191704517126036	-	.	gene_id "ENSMUSG00000061802.7"; transcript_id "ENSMUSG00000061802.7_tx_8"; exon_id "chr18_7147178_7147888_-"; exonnum "18"; txlen "3493";
chr18	sragcm37_es	exon	7147178	7147888	0.191704517126036	-	.	gene_id "ENSMUSG00000061802.7"; transcript_id "ENSMUSG00000061802.7_tx_9"; exon_id "chr18_7147178_7147888_-"; exonnum "15"; txlen "3058";
chr18	HAVANA	gene	7150344	7151777	0	-	.	gene_id "ENSMUSG00000117383.2"; gene_type "TEC"; gene_name "4930415O11Rik"; level 2; mgi_id "MGI:1915234"; havana_gene "OTTMUSG00000072857.1";
chr18	HAVANA	transcript	7150344	7151777	0	-	.	gene_id "ENSMUSG00000117383.2"; transcript_id "ENSMUST00000234167.2"; gene_type "TEC"; gene_name "4930415O11Rik"; transcript_type "TEC"; transcript_name "4930415O11Rik-201"; level 2; mgi_id "MGI:1915234"; tag "basic"; tag "Ensembl_canonical"; tag "GENCODE_Primary"; havana_gene "OTTMUSG00000072857.1"; havana_transcript "OTTMUST00000176247.1";
chr18	HAVANA	exon	7150344	7151777	0	-	.	gene_id "ENSMUSG00000117383.2"; transcript_id "ENSMUST00000234167.2"; gene_type "TEC"; gene_name "4930415O11Rik"; transcript_type "TEC"; transcript_name "4930415O11Rik-201"; exon_number 1; exon_id "ENSMUSE00001453712.2"; level 2; mgi_id "MGI:1915234"; tag "basic"; tag "Ensembl_canonical"; tag "GENCODE_Primary"; havana_gene "OTTMUSG00000072857.1"; havana_transcript "OTTMUST00000176247.1";
chr18	sragcm37_ss	exon	7151588	7151760	1.41309123615799	-	.	gene_id "ENSMUSG00000061802.7"; transcript_id "ENSMUSG00000061802.7_tx_3"; exon_id "chr18_7151588_7151760_-"; exonnum "1"; txlen "919";
chr18	HAVANA	exon	7181734	7181848	0	-	.	gene_id "ENSMUSG00000061802.7"; transcript_id "ENSMUST00000234788.2"; gene_type "protein_coding"; gene_name "Odad2"; transcript_type "protein_coding"; transcript_name "Odad2-205"; exon_number 18; exon_id "ENSMUSE00000474411.2"; level 2; protein_id "ENSMUSP00000157197.2"; mgi_id "MGI:1922184"; tag "basic"; tag "Ensembl_canonical"; tag "GENCODE_Primary"; tag "appris_principal_1"; tag "CCDS"; ccdsid "CCDS37729.1"; havana_gene "OTTMUSG00000072855.1"; havana_transcript "OTTMUST00000176241.1";
chr18	HAVANA	CDS	7181734	7181848	0	-	1	gene_id "ENSMUSG00000061802.7"; transcript_id "ENSMUST00000234788.2"; gene_type "protein_coding"; gene_name "Odad2"; transcript_type "protein_coding"; transcript_name "Odad2-205"; exon_number 18; exon_id "ENSMUSE00000474411.2"; level 2; protein_id "ENSMUSP00000157197.2"; mgi_id "MGI:1922184"; tag "basic"; tag "Ensembl_canonical"; tag "GENCODE_Primary"; tag "appris_principal_1"; tag "CCDS"; ccdsid "CCDS37729.1"; havana_gene "OTTMUSG00000072855.1"; havana_transcript "OTTMUST00000176241.1";
chr18	ENSEMBL	exon	7181734	7181848	0	-	.	gene_id "ENSMUSG00000061802.7"; transcript_id "ENSMUST00000081275.5"; gene_type "protein_coding"; gene_name "Odad2"; transcript_type "protein_coding"; transcript_name "Odad2-201"; exon_number 18; exon_id "ENSMUSE00000474411.2"; level 3; protein_id "ENSMUSP00000080028.5"; transcript_support_level "5"; mgi_id "MGI:1922184"; tag "basic"; tag "appris_principal_1"; tag "CCDS"; ccdsid "CCDS37729.1"; havana_gene "OTTMUSG00000072855.1";
chr18	ENSEMBL	CDS	7181734	7181848	0	-	1	gene_id "ENSMUSG00000061802.7"; transcript_id "ENSMUST00000081275.5"; gene_type "protein_coding"; gene_name "Odad2"; transcript_type "protein_coding"; transcript_name "Odad2-201"; exon_number 18; exon_id "ENSMUSE00000474411.2"; level 3; protein_id "ENSMUSP00000080028.5"; transcript_support_level "5"; mgi_id "MGI:1922184"; tag "basic"; tag "appris_principal_1"; tag "CCDS"; ccdsid "CCDS37729.1"; havana_gene "OTTMUSG00000072855.1";
chr18	HAVANA	exon	7181734	7181848	0	-	.	gene_id "ENSMUSG00000061802.7"; transcript_id "ENSMUST00000235068.2"; gene_type "protein_coding"; gene_name "Odad2"; transcript_type "protein_coding_CDS_not_defined"; transcript_name "Odad2-206"; exon_number 2; exon_id "ENSMUSE00001451628.2"; level 2; mgi_id "MGI:1922184"; havana_gene "OTTMUSG00000072855.1"; havana_transcript "OTTMUST00000176242.1";
chr18	ENSEMBL_gcm37	exon	7181734	7181848	0.166167576800765	-	.	gene_id "ENSMUSG00000061802.7"; transcript_id "ENSMUSG00000061802.7_tx_10"; exon_id "chr18_7181734_7181848_-"; exonnum "15"; txlen "3076";
chr18	ENSEMBL_gcm37	exon	7181734	7181848	0.138254357763847	-	.	gene_id "ENSMUSG00000061802.7"; transcript_id "ENSMUSG00000061802.7_tx_11"; exon_id "chr18_7181734_7181848_-"; exonnum "12"; txlen "2641";
chr18	ENSEMBL_gcm37	exon	7181734	7181848	0.13592041310687	-	.	gene_id "ENSMUSG00000061802.7"; transcript_id "ENSMUSG00000061802.7_tx_12"; exon_id "chr18_7181734_7181848_-"; exonnum "16"; txlen "3178";
chr18	ENSEMBL_gcm37	exon	7181734	7181848	0.133359664087677	-	.	gene_id "ENSMUSG00000061802.7"; transcript_id "ENSMUSG00000061802.7_tx_13"; exon_id "chr18_7181734_7181848_-"; exonnum "16"; txlen "3376";
chr18	ENSEMBL_gcm37	exon	7181734	7181848	0.133359664087677	-	.	gene_id "ENSMUSG00000061802.7"; transcript_id "ENSMUSG00000061802.7_tx_14"; exon_id "chr18_7181734_7181848_-"; exonnum "17"; txlen "3534";
chr18	ENSEMBL_gcm37	exon	7181734	7181848	0.132130576669767	-	.	gene_id "ENSMUSG00000061802.7"; transcript_id "ENSMUSG00000061802.7_tx_15"; exon_id "chr18_7181734_7181848_-"; exonnum "16"; txlen "3318";
chr18	ENSEMBL_gcm37	exon	7181734	7181848	0.121933068502397	-	.	gene_id "ENSMUSG00000061802.7"; transcript_id "ENSMUSG00000061802.7_tx_16"; exon_id "chr18_7181734_7181848_-"; exonnum "13"; txlen "2883";
chr18	ENSEMBL_gcm37	exon	7181734	7181848	0.114692383167211	-	.	gene_id "ENSMUSG00000061802.7"; transcript_id "ENSMUSG00000061802.7_tx_17"; exon_id "chr18_7181734_7181848_-"; exonnum "13"; txlen "2743";
chr18	ENSEMBL_gcm37	exon	7181734	7181848	0.10879853620368	-	.	gene_id "ENSMUSG00000061802.7"; transcript_id "ENSMUSG00000061802.7_tx_18"; exon_id "chr18_7181734_7181848_-"; exonnum "18"; txlen "3600";
chr18	ENSEMBL_gcm37	exon	7181734	7181848	0.104190502222614	-	.	gene_id "ENSMUSG00000061802.7"; transcript_id "ENSMUSG00000061802.7_tx_19"; exon_id "chr18_7181734_7181848_-"; exonnum "15"; txlen "3020";
chr18	ENSEMBL_gcm37	exon	7181734	7181848	0.0958838818114431	-	.	gene_id "ENSMUSG00000061802.7"; transcript_id "ENSMUSG00000061802.7_tx_20"; exon_id "chr18_7181734_7181848_-"; exonnum "12"; txlen "2585";
chr18	ENSEMBL_gcm37	exon	7181734	7181848	0.0852032463676031	-	.	gene_id "ENSMUSG00000061802.7"; transcript_id "ENSMUSG00000061802.7_tx_21"; exon_id "chr18_7181734_7181848_-"; exonnum "17"; txlen "3587";
chr18	ENSEMBL_gcm37	exon	7181734	7181848	0.0718592478194794	-	.	gene_id "ENSMUSG00000061802.7"; transcript_id "ENSMUSG00000061802.7_tx_22"; exon_id "chr18_7181734_7181848_-"; exonnum "16"; txlen "3429";
chr18	ENSEMBL_gcm37	exon	7181734	7181848	0.0030018993896686	-	.	gene_id "ENSMUSG00000061802.7"; transcript_id "ENSMUSG00000061802.7_tx_23"; exon_id "chr18_7181734_7181848_-"; exonnum "19"; txlen "3901";
chr18	ENSEMBL_gcm37	exon	7181734	7181848	0.356468883254488	-	.	gene_id "ENSMUSG00000061802.7"; transcript_id "ENSMUSG00000061802.7_tx_4"; exon_id "chr18_7181734_7181848_-"; exonnum "16"; txlen "3411";
chr18	ENSEMBL_gcm37	exon	7181734	7181848	0.356468883254488	-	.	gene_id "ENSMUSG00000061802.7"; transcript_id "ENSMUSG00000061802.7_tx_5"; exon_id "chr18_7181734_7181848_-"; exonnum "17"; txlen "3569";
chr18	ENSEMBL_gcm37	exon	7181734	7181848	0.350069118230152	-	.	gene_id "ENSMUSG00000061802.7"; transcript_id "ENSMUSG00000061802.7_tx_6"; exon_id "chr18_7181734_7181848_-"; exonnum "18"; txlen "3651";
chr18	ENSEMBL_gcm37	exon	7181734	7181848	0.291724265191793	-	.	gene_id "ENSMUSG00000061802.7"; transcript_id "ENSMUSG00000061802.7_tx_7"; exon_id "chr18_7181734_7181848_-"; exonnum "15"; txlen "3216";
chr18	ENSEMBL_gcm37	exon	7181734	7181848	0.191704517126036	-	.	gene_id "ENSMUSG00000061802.7"; transcript_id "ENSMUSG00000061802.7_tx_8"; exon_id "chr18_7181734_7181848_-"; exonnum "17"; txlen "3493";
chr18	ENSEMBL_gcm37	exon	7181734	7181848	0.191704517126036	-	.	gene_id "ENSMUSG00000061802.7"; transcript_id "ENSMUSG00000061802.7_tx_9"; exon_id "chr18_7181734_7181848_-"; exonnum "14"; txlen "3058";
chr18	HAVANA	exon	7183980	7184073	0	-	.	gene_id "ENSMUSG00000061802.7"; transcript_id "ENSMUST00000235068.2"; gene_type "protein_coding"; gene_name "Odad2"; transcript_type "protein_coding_CDS_not_defined"; transcript_name "Odad2-206"; exon_number 1; exon_id "ENSMUSE00001453777.2"; level 2; mgi_id "MGI:1922184"; havana_gene "OTTMUSG00000072855.1"; havana_transcript "OTTMUST00000176242.1";
chr18	HAVANA	exon	7210954	7211641	0	-	.	gene_id "ENSMUSG00000061802.7"; transcript_id "ENSMUST00000234458.2"; gene_type "protein_coding"; gene_name "Odad2"; transcript_type "retained_intron"; transcript_name "Odad2-204"; exon_number 2; exon_id "ENSMUSE00001452881.2"; level 2; mgi_id "MGI:1922184"; havana_gene "OTTMUSG00000072855.1"; havana_transcript "OTTMUST00000176243.1";
chr18	HAVANA	transcript	7210954	7214631	0	-	.	gene_id "ENSMUSG00000061802.7"; transcript_id "ENSMUST00000234458.2"; gene_type "protein_coding"; gene_name "Odad2"; transcript_type "retained_intron"; transcript_name "Odad2-204"; level 2; mgi_id "MGI:1922184"; havana_gene "OTTMUSG00000072855.1"; havana_transcript "OTTMUST00000176243.1";
chr18	HAVANA	exon	7211399	7211641	0	-	.	gene_id "ENSMUSG00000061802.7"; transcript_id "ENSMUST00000234788.2"; gene_type "protein_coding"; gene_name "Odad2"; transcript_type "protein_coding"; transcript_name "Odad2-205"; exon_number 17; exon_id "ENSMUSE00000472589.2"; level 2; protein_id "ENSMUSP00000157197.2"; mgi_id "MGI:1922184"; tag "basic"; tag "Ensembl_canonical"; tag "GENCODE_Primary"; tag "appris_principal_1"; tag "CCDS"; ccdsid "CCDS37729.1"; havana_gene "OTTMUSG00000072855.1"; havana_transcript "OTTMUST00000176241.1";
chr18	HAVANA	CDS	7211399	7211641	0	-	1	gene_id "ENSMUSG00000061802.7"; transcript_id "ENSMUST00000234788.2"; gene_type "protein_coding"; gene_name "Odad2"; transcript_type "protein_coding"; transcript_name "Odad2-205"; exon_number 17; exon_id "ENSMUSE00000472589.2"; level 2; protein_id "ENSMUSP00000157197.2"; mgi_id "MGI:1922184"; tag "basic"; tag "Ensembl_canonical"; tag "GENCODE_Primary"; tag "appris_principal_1"; tag "CCDS"; ccdsid "CCDS37729.1"; havana_gene "OTTMUSG00000072855.1"; havana_transcript "OTTMUST00000176241.1";
chr18	ENSEMBL	exon	7211399	7211641	0	-	.	gene_id "ENSMUSG00000061802.7"; transcript_id "ENSMUST00000081275.5"; gene_type "protein_coding"; gene_name "Odad2"; transcript_type "protein_coding"; transcript_name "Odad2-201"; exon_number 17; exon_id "ENSMUSE00000472589.2"; level 3; protein_id "ENSMUSP00000080028.5"; transcript_support_level "5"; mgi_id "MGI:1922184"; tag "basic"; tag "appris_principal_1"; tag "CCDS"; ccdsid "CCDS37729.1"; havana_gene "OTTMUSG00000072855.1";
chr18	ENSEMBL	CDS	7211399	7211641	0	-	1	gene_id "ENSMUSG00000061802.7"; transcript_id "ENSMUST00000081275.5"; gene_type "protein_coding"; gene_name "Odad2"; transcript_type "protein_coding"; transcript_name "Odad2-201"; exon_number 17; exon_id "ENSMUSE00000472589.2"; level 3; protein_id "ENSMUSP00000080028.5"; transcript_support_level "5"; mgi_id "MGI:1922184"; tag "basic"; tag "appris_principal_1"; tag "CCDS"; ccdsid "CCDS37729.1"; havana_gene "OTTMUSG00000072855.1";
chr18	ENSEMBL_gcm37	exon	7211399	7211641	0.166167576800765	-	.	gene_id "ENSMUSG00000061802.7"; transcript_id "ENSMUSG00000061802.7_tx_10"; exon_id "chr18_7211399_7211641_-"; exonnum "14"; txlen "3076";
chr18	ENSEMBL_gcm37	exon	7211399	7211641	0.138254357763847	-	.	gene_id "ENSMUSG00000061802.7"; transcript_id "ENSMUSG00000061802.7_tx_11"; exon_id "chr18_7211399_7211641_-"; exonnum "11"; txlen "2641";
chr18	ENSEMBL_gcm37	exon	7211399	7211641	0.13592041310687	-	.	gene_id "ENSMUSG00000061802.7"; transcript_id "ENSMUSG00000061802.7_tx_12"; exon_id "chr18_7211399_7211641_-"; exonnum "15"; txlen "3178";
chr18	ENSEMBL_gcm37	exon	7211399	7211641	0.133359664087677	-	.	gene_id "ENSMUSG00000061802.7"; transcript_id "ENSMUSG00000061802.7_tx_13"; exon_id "chr18_7211399_7211641_-"; exonnum "15"; txlen "3376";
chr18	ENSEMBL_gcm37	exon	7211399	7211641	0.133359664087677	-	.	gene_id "ENSMUSG00000061802.7"; transcript_id "ENSMUSG00000061802.7_tx_14"; exon_id "chr18_7211399_7211641_-"; exonnum "16"; txlen "3534";
chr18	ENSEMBL_gcm37	exon	7211399	7211641	0.132130576669767	-	.	gene_id "ENSMUSG00000061802.7"; transcript_id "ENSMUSG00000061802.7_tx_15"; exon_id "chr18_7211399_7211641_-"; exonnum "15"; txlen "3318";
chr18	ENSEMBL_gcm37	exon	7211399	7211641	0.121933068502397	-	.	gene_id "ENSMUSG00000061802.7"; transcript_id "ENSMUSG00000061802.7_tx_16"; exon_id "chr18_7211399_7211641_-"; exonnum "12"; txlen "2883";
chr18	ENSEMBL_gcm37	exon	7211399	7211641	0.114692383167211	-	.	gene_id "ENSMUSG00000061802.7"; transcript_id "ENSMUSG00000061802.7_tx_17"; exon_id "chr18_7211399_7211641_-"; exonnum "12"; txlen "2743";
chr18	ENSEMBL_gcm37	exon	7211399	7211641	0.10879853620368	-	.	gene_id "ENSMUSG00000061802.7"; transcript_id "ENSMUSG00000061802.7_tx_18"; exon_id "chr18_7211399_7211641_-"; exonnum "17"; txlen "3600";
chr18	ENSEMBL_gcm37	exon	7211399	7211641	0.104190502222614	-	.	gene_id "ENSMUSG00000061802.7"; transcript_id "ENSMUSG00000061802.7_tx_19"; exon_id "chr18_7211399_7211641_-"; exonnum "14"; txlen "3020";
chr18	ENSEMBL_gcm37	exon	7211399	7211641	0.0958838818114431	-	.	gene_id "ENSMUSG00000061802.7"; transcript_id "ENSMUSG00000061802.7_tx_20"; exon_id "chr18_7211399_7211641_-"; exonnum "11"; txlen "2585";
chr18	ENSEMBL_gcm37	exon	7211399	7211641	0.0852032463676031	-	.	gene_id "ENSMUSG00000061802.7"; transcript_id "ENSMUSG00000061802.7_tx_21"; exon_id "chr18_7211399_7211641_-"; exonnum "16"; txlen "3587";
chr18	ENSEMBL_gcm37	exon	7211399	7211641	0.0718592478194794	-	.	gene_id "ENSMUSG00000061802.7"; transcript_id "ENSMUSG00000061802.7_tx_22"; exon_id "chr18_7211399_7211641_-"; exonnum "15"; txlen "3429";
chr18	ENSEMBL_gcm37	exon	7211399	7211641	0.0030018993896686	-	.	gene_id "ENSMUSG00000061802.7"; transcript_id "ENSMUSG00000061802.7_tx_23"; exon_id "chr18_7211399_7211641_-"; exonnum "18"; txlen "3901";
chr18	ENSEMBL_gcm37	exon	7211399	7211641	0.356468883254488	-	.	gene_id "ENSMUSG00000061802.7"; transcript_id "ENSMUSG00000061802.7_tx_4"; exon_id "chr18_7211399_7211641_-"; exonnum "15"; txlen "3411";
chr18	ENSEMBL_gcm37	exon	7211399	7211641	0.356468883254488	-	.	gene_id "ENSMUSG00000061802.7"; transcript_id "ENSMUSG00000061802.7_tx_5"; exon_id "chr18_7211399_7211641_-"; exonnum "16"; txlen "3569";
chr18	ENSEMBL_gcm37	exon	7211399	7211641	0.350069118230152	-	.	gene_id "ENSMUSG00000061802.7"; transcript_id "ENSMUSG00000061802.7_tx_6"; exon_id "chr18_7211399_7211641_-"; exonnum "17"; txlen "3651";
chr18	ENSEMBL_gcm37	exon	7211399	7211641	0.291724265191793	-	.	gene_id "ENSMUSG00000061802.7"; transcript_id "ENSMUSG00000061802.7_tx_7"; exon_id "chr18_7211399_7211641_-"; exonnum "14"; txlen "3216";
chr18	ENSEMBL_gcm37	exon	7211399	7211641	0.191704517126036	-	.	gene_id "ENSMUSG00000061802.7"; transcript_id "ENSMUSG00000061802.7_tx_8"; exon_id "chr18_7211399_7211641_-"; exonnum "16"; txlen "3493";
chr18	ENSEMBL_gcm37	exon	7211399	7211641	0.191704517126036	-	.	gene_id "ENSMUSG00000061802.7"; transcript_id "ENSMUSG00000061802.7_tx_9"; exon_id "chr18_7211399_7211641_-"; exonnum "13"; txlen "3058";
chr18	HAVANA	exon	7214569	7214631	0	-	.	gene_id "ENSMUSG00000061802.7"; transcript_id "ENSMUST00000234458.2"; gene_type "protein_coding"; gene_name "Odad2"; transcript_type "retained_intron"; transcript_name "Odad2-204"; exon_number 1; exon_id "ENSMUSE00001451539.2"; level 2; mgi_id "MGI:1922184"; havana_gene "OTTMUSG00000072855.1"; havana_transcript "OTTMUST00000176243.1";
chr18	HAVANA	exon	7214569	7214723	0	-	.	gene_id "ENSMUSG00000061802.7"; transcript_id "ENSMUST00000234788.2"; gene_type "protein_coding"; gene_name "Odad2"; transcript_type "protein_coding"; transcript_name "Odad2-205"; exon_number 16; exon_id "ENSMUSE00000477524.2"; level 2; protein_id "ENSMUSP00000157197.2"; mgi_id "MGI:1922184"; tag "basic"; tag "Ensembl_canonical"; tag "GENCODE_Primary"; tag "appris_principal_1"; tag "CCDS"; ccdsid "CCDS37729.1"; havana_gene "OTTMUSG00000072855.1"; havana_transcript "OTTMUST00000176241.1";
chr18	HAVANA	CDS	7214569	7214723	0	-	0	gene_id "ENSMUSG00000061802.7"; transcript_id "ENSMUST00000234788.2"; gene_type "protein_coding"; gene_name "Odad2"; transcript_type "protein_coding"; transcript_name "Odad2-205"; exon_number 16; exon_id "ENSMUSE00000477524.2"; level 2; protein_id "ENSMUSP00000157197.2"; mgi_id "MGI:1922184"; tag "basic"; tag "Ensembl_canonical"; tag "GENCODE_Primary"; tag "appris_principal_1"; tag "CCDS"; ccdsid "CCDS37729.1"; havana_gene "OTTMUSG00000072855.1"; havana_transcript "OTTMUST00000176241.1";
chr18	ENSEMBL	exon	7214569	7214723	0	-	.	gene_id "ENSMUSG00000061802.7"; transcript_id "ENSMUST00000081275.5"; gene_type "protein_coding"; gene_name "Odad2"; transcript_type "protein_coding"; transcript_name "Odad2-201"; exon_number 16; exon_id "ENSMUSE00000477524.2"; level 3; protein_id "ENSMUSP00000080028.5"; transcript_support_level "5"; mgi_id "MGI:1922184"; tag "basic"; tag "appris_principal_1"; tag "CCDS"; ccdsid "CCDS37729.1"; havana_gene "OTTMUSG00000072855.1";
chr18	ENSEMBL	CDS	7214569	7214723	0	-	0	gene_id "ENSMUSG00000061802.7"; transcript_id "ENSMUST00000081275.5"; gene_type "protein_coding"; gene_name "Odad2"; transcript_type "protein_coding"; transcript_name "Odad2-201"; exon_number 16; exon_id "ENSMUSE00000477524.2"; level 3; protein_id "ENSMUSP00000080028.5"; transcript_support_level "5"; mgi_id "MGI:1922184"; tag "basic"; tag "appris_principal_1"; tag "CCDS"; ccdsid "CCDS37729.1"; havana_gene "OTTMUSG00000072855.1";
chr18	ENSEMBL_gcm37	exon	7214569	7214723	0.166167576800765	-	.	gene_id "ENSMUSG00000061802.7"; transcript_id "ENSMUSG00000061802.7_tx_10"; exon_id "chr18_7214569_7214723_-"; exonnum "13"; txlen "3076";
chr18	ENSEMBL_gcm37	exon	7214569	7214723	0.138254357763847	-	.	gene_id "ENSMUSG00000061802.7"; transcript_id "ENSMUSG00000061802.7_tx_11"; exon_id "chr18_7214569_7214723_-"; exonnum "10"; txlen "2641";
chr18	ENSEMBL_gcm37	exon	7214569	7214723	0.13592041310687	-	.	gene_id "ENSMUSG00000061802.7"; transcript_id "ENSMUSG00000061802.7_tx_12"; exon_id "chr18_7214569_7214723_-"; exonnum "14"; txlen "3178";
chr18	ENSEMBL_gcm37	exon	7214569	7214723	0.133359664087677	-	.	gene_id "ENSMUSG00000061802.7"; transcript_id "ENSMUSG00000061802.7_tx_13"; exon_id "chr18_7214569_7214723_-"; exonnum "14"; txlen "3376";
chr18	ENSEMBL_gcm37	exon	7214569	7214723	0.133359664087677	-	.	gene_id "ENSMUSG00000061802.7"; transcript_id "ENSMUSG00000061802.7_tx_14"; exon_id "chr18_7214569_7214723_-"; exonnum "15"; txlen "3534";
chr18	ENSEMBL_gcm37	exon	7214569	7214723	0.132130576669767	-	.	gene_id "ENSMUSG00000061802.7"; transcript_id "ENSMUSG00000061802.7_tx_15"; exon_id "chr18_7214569_7214723_-"; exonnum "14"; txlen "3318";
chr18	ENSEMBL_gcm37	exon	7214569	7214723	0.121933068502397	-	.	gene_id "ENSMUSG00000061802.7"; transcript_id "ENSMUSG00000061802.7_tx_16"; exon_id "chr18_7214569_7214723_-"; exonnum "11"; txlen "2883";
chr18	ENSEMBL_gcm37	exon	7214569	7214723	0.114692383167211	-	.	gene_id "ENSMUSG00000061802.7"; transcript_id "ENSMUSG00000061802.7_tx_17"; exon_id "chr18_7214569_7214723_-"; exonnum "11"; txlen "2743";
chr18	ENSEMBL_gcm37	exon	7214569	7214723	0.10879853620368	-	.	gene_id "ENSMUSG00000061802.7"; transcript_id "ENSMUSG00000061802.7_tx_18"; exon_id "chr18_7214569_7214723_-"; exonnum "16"; txlen "3600";
chr18	ENSEMBL_gcm37	exon	7214569	7214723	0.104190502222614	-	.	gene_id "ENSMUSG00000061802.7"; transcript_id "ENSMUSG00000061802.7_tx_19"; exon_id "chr18_7214569_7214723_-"; exonnum "13"; txlen "3020";
chr18	ENSEMBL_gcm37	exon	7214569	7214723	0.0958838818114431	-	.	gene_id "ENSMUSG00000061802.7"; transcript_id "ENSMUSG00000061802.7_tx_20"; exon_id "chr18_7214569_7214723_-"; exonnum "10"; txlen "2585";
chr18	ENSEMBL_gcm37	exon	7214569	7214723	0.0852032463676031	-	.	gene_id "ENSMUSG00000061802.7"; transcript_id "ENSMUSG00000061802.7_tx_21"; exon_id "chr18_7214569_7214723_-"; exonnum "15"; txlen "3587";
chr18	ENSEMBL_gcm37	exon	7214569	7214723	0.0718592478194794	-	.	gene_id "ENSMUSG00000061802.7"; transcript_id "ENSMUSG00000061802.7_tx_22"; exon_id "chr18_7214569_7214723_-"; exonnum "14"; txlen "3429";
chr18	ENSEMBL_gcm37	exon	7214569	7214723	0.0030018993896686	-	.	gene_id "ENSMUSG00000061802.7"; transcript_id "ENSMUSG00000061802.7_tx_23"; exon_id "chr18_7214569_7214723_-"; exonnum "17"; txlen "3901";
chr18	ENSEMBL_gcm37	exon	7214569	7214723	0.356468883254488	-	.	gene_id "ENSMUSG00000061802.7"; transcript_id "ENSMUSG00000061802.7_tx_4"; exon_id "chr18_7214569_7214723_-"; exonnum "14"; txlen "3411";
chr18	ENSEMBL_gcm37	exon	7214569	7214723	0.356468883254488	-	.	gene_id "ENSMUSG00000061802.7"; transcript_id "ENSMUSG00000061802.7_tx_5"; exon_id "chr18_7214569_7214723_-"; exonnum "15"; txlen "3569";
chr18	ENSEMBL_gcm37	exon	7214569	7214723	0.350069118230152	-	.	gene_id "ENSMUSG00000061802.7"; transcript_id "ENSMUSG00000061802.7_tx_6"; exon_id "chr18_7214569_7214723_-"; exonnum "16"; txlen "3651";
chr18	ENSEMBL_gcm37	exon	7214569	7214723	0.291724265191793	-	.	gene_id "ENSMUSG00000061802.7"; transcript_id "ENSMUSG00000061802.7_tx_7"; exon_id "chr18_7214569_7214723_-"; exonnum "13"; txlen "3216";
chr18	ENSEMBL_gcm37	exon	7214569	7214723	0.191704517126036	-	.	gene_id "ENSMUSG00000061802.7"; transcript_id "ENSMUSG00000061802.7_tx_8"; exon_id "chr18_7214569_7214723_-"; exonnum "15"; txlen "3493";
chr18	ENSEMBL_gcm37	exon	7214569	7214723	0.191704517126036	-	.	gene_id "ENSMUSG00000061802.7"; transcript_id "ENSMUSG00000061802.7_tx_9"; exon_id "chr18_7214569_7214723_-"; exonnum "12"; txlen "3058";
chr18	HAVANA	exon	7216935	7217045	0	-	.	gene_id "ENSMUSG00000061802.7"; transcript_id "ENSMUST00000234788.2"; gene_type "protein_coding"; gene_name "Odad2"; transcript_type "protein_coding"; transcript_name "Odad2-205"; exon_number 15; exon_id "ENSMUSE00000476776.2"; level 2; protein_id "ENSMUSP00000157197.2"; mgi_id "MGI:1922184"; tag "basic"; tag "Ensembl_canonical"; tag "GENCODE_Primary"; tag "appris_principal_1"; tag "CCDS"; ccdsid "CCDS37729.1"; havana_gene "OTTMUSG00000072855.1"; havana_transcript "OTTMUST00000176241.1";
chr18	HAVANA	CDS	7216935	7217045	0	-	0	gene_id "ENSMUSG00000061802.7"; transcript_id "ENSMUST00000234788.2"; gene_type "protein_coding"; gene_name "Odad2"; transcript_type "protein_coding"; transcript_name "Odad2-205"; exon_number 15; exon_id "ENSMUSE00000476776.2"; level 2; protein_id "ENSMUSP00000157197.2"; mgi_id "MGI:1922184"; tag "basic"; tag "Ensembl_canonical"; tag "GENCODE_Primary"; tag "appris_principal_1"; tag "CCDS"; ccdsid "CCDS37729.1"; havana_gene "OTTMUSG00000072855.1"; havana_transcript "OTTMUST00000176241.1";
chr18	ENSEMBL	exon	7216935	7217045	0	-	.	gene_id "ENSMUSG00000061802.7"; transcript_id "ENSMUST00000081275.5"; gene_type "protein_coding"; gene_name "Odad2"; transcript_type "protein_coding"; transcript_name "Odad2-201"; exon_number 15; exon_id "ENSMUSE00000476776.2"; level 3; protein_id "ENSMUSP00000080028.5"; transcript_support_level "5"; mgi_id "MGI:1922184"; tag "basic"; tag "appris_principal_1"; tag "CCDS"; ccdsid "CCDS37729.1"; havana_gene "OTTMUSG00000072855.1";
chr18	ENSEMBL	CDS	7216935	7217045	0	-	0	gene_id "ENSMUSG00000061802.7"; transcript_id "ENSMUST00000081275.5"; gene_type "protein_coding"; gene_name "Odad2"; transcript_type "protein_coding"; transcript_name "Odad2-201"; exon_number 15; exon_id "ENSMUSE00000476776.2"; level 3; protein_id "ENSMUSP00000080028.5"; transcript_support_level "5"; mgi_id "MGI:1922184"; tag "basic"; tag "appris_principal_1"; tag "CCDS"; ccdsid "CCDS37729.1"; havana_gene "OTTMUSG00000072855.1";
chr18	ENSEMBL_gcm37	exon	7216935	7217045	0.166167576800765	-	.	gene_id "ENSMUSG00000061802.7"; transcript_id "ENSMUSG00000061802.7_tx_10"; exon_id "chr18_7216935_7217045_-"; exonnum "12"; txlen "3076";
chr18	ENSEMBL_gcm37	exon	7216935	7217045	0.138254357763847	-	.	gene_id "ENSMUSG00000061802.7"; transcript_id "ENSMUSG00000061802.7_tx_11"; exon_id "chr18_7216935_7217045_-"; exonnum "9"; txlen "2641";
chr18	ENSEMBL_gcm37	exon	7216935	7217045	0.13592041310687	-	.	gene_id "ENSMUSG00000061802.7"; transcript_id "ENSMUSG00000061802.7_tx_12"; exon_id "chr18_7216935_7217045_-"; exonnum "13"; txlen "3178";
chr18	ENSEMBL_gcm37	exon	7216935	7217045	0.133359664087677	-	.	gene_id "ENSMUSG00000061802.7"; transcript_id "ENSMUSG00000061802.7_tx_13"; exon_id "chr18_7216935_7217045_-"; exonnum "13"; txlen "3376";
chr18	ENSEMBL_gcm37	exon	7216935	7217045	0.133359664087677	-	.	gene_id "ENSMUSG00000061802.7"; transcript_id "ENSMUSG00000061802.7_tx_14"; exon_id "chr18_7216935_7217045_-"; exonnum "14"; txlen "3534";
chr18	ENSEMBL_gcm37	exon	7216935	7217045	0.132130576669767	-	.	gene_id "ENSMUSG00000061802.7"; transcript_id "ENSMUSG00000061802.7_tx_15"; exon_id "chr18_7216935_7217045_-"; exonnum "13"; txlen "3318";
chr18	ENSEMBL_gcm37	exon	7216935	7217045	0.121933068502397	-	.	gene_id "ENSMUSG00000061802.7"; transcript_id "ENSMUSG00000061802.7_tx_16"; exon_id "chr18_7216935_7217045_-"; exonnum "10"; txlen "2883";
chr18	ENSEMBL_gcm37	exon	7216935	7217045	0.114692383167211	-	.	gene_id "ENSMUSG00000061802.7"; transcript_id "ENSMUSG00000061802.7_tx_17"; exon_id "chr18_7216935_7217045_-"; exonnum "10"; txlen "2743";
chr18	ENSEMBL_gcm37	exon	7216935	7217045	0.10879853620368	-	.	gene_id "ENSMUSG00000061802.7"; transcript_id "ENSMUSG00000061802.7_tx_18"; exon_id "chr18_7216935_7217045_-"; exonnum "15"; txlen "3600";
chr18	ENSEMBL_gcm37	exon	7216935	7217045	0.104190502222614	-	.	gene_id "ENSMUSG00000061802.7"; transcript_id "ENSMUSG00000061802.7_tx_19"; exon_id "chr18_7216935_7217045_-"; exonnum "12"; txlen "3020";
chr18	ENSEMBL_gcm37	exon	7216935	7217045	0.0958838818114431	-	.	gene_id "ENSMUSG00000061802.7"; transcript_id "ENSMUSG00000061802.7_tx_20"; exon_id "chr18_7216935_7217045_-"; exonnum "9"; txlen "2585";
chr18	ENSEMBL_gcm37	exon	7216935	7217045	0.0852032463676031	-	.	gene_id "ENSMUSG00000061802.7"; transcript_id "ENSMUSG00000061802.7_tx_21"; exon_id "chr18_7216935_7217045_-"; exonnum "14"; txlen "3587";
chr18	ENSEMBL_gcm37	exon	7216935	7217045	0.0718592478194794	-	.	gene_id "ENSMUSG00000061802.7"; transcript_id "ENSMUSG00000061802.7_tx_22"; exon_id "chr18_7216935_7217045_-"; exonnum "13"; txlen "3429";
chr18	ENSEMBL_gcm37	exon	7216935	7217045	0.0030018993896686	-	.	gene_id "ENSMUSG00000061802.7"; transcript_id "ENSMUSG00000061802.7_tx_23"; exon_id "chr18_7216935_7217045_-"; exonnum "16"; txlen "3901";
chr18	ENSEMBL_gcm37	exon	7216935	7217045	0.356468883254488	-	.	gene_id "ENSMUSG00000061802.7"; transcript_id "ENSMUSG00000061802.7_tx_4"; exon_id "chr18_7216935_7217045_-"; exonnum "13"; txlen "3411";
chr18	ENSEMBL_gcm37	exon	7216935	7217045	0.356468883254488	-	.	gene_id "ENSMUSG00000061802.7"; transcript_id "ENSMUSG00000061802.7_tx_5"; exon_id "chr18_7216935_7217045_-"; exonnum "14"; txlen "3569";
chr18	ENSEMBL_gcm37	exon	7216935	7217045	0.350069118230152	-	.	gene_id "ENSMUSG00000061802.7"; transcript_id "ENSMUSG00000061802.7_tx_6"; exon_id "chr18_7216935_7217045_-"; exonnum "15"; txlen "3651";
chr18	ENSEMBL_gcm37	exon	7216935	7217045	0.291724265191793	-	.	gene_id "ENSMUSG00000061802.7"; transcript_id "ENSMUSG00000061802.7_tx_7"; exon_id "chr18_7216935_7217045_-"; exonnum "12"; txlen "3216";
chr18	ENSEMBL_gcm37	exon	7216935	7217045	0.191704517126036	-	.	gene_id "ENSMUSG00000061802.7"; transcript_id "ENSMUSG00000061802.7_tx_8"; exon_id "chr18_7216935_7217045_-"; exonnum "14"; txlen "3493";
chr18	ENSEMBL_gcm37	exon	7216935	7217045	0.191704517126036	-	.	gene_id "ENSMUSG00000061802.7"; transcript_id "ENSMUSG00000061802.7_tx_9"; exon_id "chr18_7216935_7217045_-"; exonnum "11"; txlen "3058";
chr18	HAVANA	exon	7217748	7217990	0	-	.	gene_id "ENSMUSG00000061802.7"; transcript_id "ENSMUST00000234788.2"; gene_type "protein_coding"; gene_name "Odad2"; transcript_type "protein_coding"; transcript_name "Odad2-205"; exon_number 14; exon_id "ENSMUSE00000475757.2"; level 2; protein_id "ENSMUSP00000157197.2"; mgi_id "MGI:1922184"; tag "basic"; tag "Ensembl_canonical"; tag "GENCODE_Primary"; tag "appris_principal_1"; tag "CCDS"; ccdsid "CCDS37729.1"; havana_gene "OTTMUSG00000072855.1"; havana_transcript "OTTMUST00000176241.1";
chr18	HAVANA	CDS	7217748	7217990	0	-	0	gene_id "ENSMUSG00000061802.7"; transcript_id "ENSMUST00000234788.2"; gene_type "protein_coding"; gene_name "Odad2"; transcript_type "protein_coding"; transcript_name "Odad2-205"; exon_number 14; exon_id "ENSMUSE00000475757.2"; level 2; protein_id "ENSMUSP00000157197.2"; mgi_id "MGI:1922184"; tag "basic"; tag "Ensembl_canonical"; tag "GENCODE_Primary"; tag "appris_principal_1"; tag "CCDS"; ccdsid "CCDS37729.1"; havana_gene "OTTMUSG00000072855.1"; havana_transcript "OTTMUST00000176241.1";
chr18	ENSEMBL	exon	7217748	7217990	0	-	.	gene_id "ENSMUSG00000061802.7"; transcript_id "ENSMUST00000081275.5"; gene_type "protein_coding"; gene_name "Odad2"; transcript_type "protein_coding"; transcript_name "Odad2-201"; exon_number 14; exon_id "ENSMUSE00000475757.2"; level 3; protein_id "ENSMUSP00000080028.5"; transcript_support_level "5"; mgi_id "MGI:1922184"; tag "basic"; tag "appris_principal_1"; tag "CCDS"; ccdsid "CCDS37729.1"; havana_gene "OTTMUSG00000072855.1";
chr18	ENSEMBL	CDS	7217748	7217990	0	-	0	gene_id "ENSMUSG00000061802.7"; transcript_id "ENSMUST00000081275.5"; gene_type "protein_coding"; gene_name "Odad2"; transcript_type "protein_coding"; transcript_name "Odad2-201"; exon_number 14; exon_id "ENSMUSE00000475757.2"; level 3; protein_id "ENSMUSP00000080028.5"; transcript_support_level "5"; mgi_id "MGI:1922184"; tag "basic"; tag "appris_principal_1"; tag "CCDS"; ccdsid "CCDS37729.1"; havana_gene "OTTMUSG00000072855.1";
chr18	ENSEMBL_gcm37	exon	7217748	7217990	0.166167576800765	-	.	gene_id "ENSMUSG00000061802.7"; transcript_id "ENSMUSG00000061802.7_tx_10"; exon_id "chr18_7217748_7217990_-"; exonnum "11"; txlen "3076";
chr18	ENSEMBL_gcm37	exon	7217748	7217990	0.138254357763847	-	.	gene_id "ENSMUSG00000061802.7"; transcript_id "ENSMUSG00000061802.7_tx_11"; exon_id "chr18_7217748_7217990_-"; exonnum "8"; txlen "2641";
chr18	ENSEMBL_gcm37	exon	7217748	7217990	0.13592041310687	-	.	gene_id "ENSMUSG00000061802.7"; transcript_id "ENSMUSG00000061802.7_tx_12"; exon_id "chr18_7217748_7217990_-"; exonnum "12"; txlen "3178";
chr18	ENSEMBL_gcm37	exon	7217748	7217990	0.133359664087677	-	.	gene_id "ENSMUSG00000061802.7"; transcript_id "ENSMUSG00000061802.7_tx_13"; exon_id "chr18_7217748_7217990_-"; exonnum "12"; txlen "3376";
chr18	ENSEMBL_gcm37	exon	7217748	7217990	0.133359664087677	-	.	gene_id "ENSMUSG00000061802.7"; transcript_id "ENSMUSG00000061802.7_tx_14"; exon_id "chr18_7217748_7217990_-"; exonnum "13"; txlen "3534";
chr18	ENSEMBL_gcm37	exon	7217748	7217990	0.132130576669767	-	.	gene_id "ENSMUSG00000061802.7"; transcript_id "ENSMUSG00000061802.7_tx_15"; exon_id "chr18_7217748_7217990_-"; exonnum "12"; txlen "3318";
chr18	ENSEMBL_gcm37	exon	7217748	7217990	0.121933068502397	-	.	gene_id "ENSMUSG00000061802.7"; transcript_id "ENSMUSG00000061802.7_tx_16"; exon_id "chr18_7217748_7217990_-"; exonnum "9"; txlen "2883";
chr18	ENSEMBL_gcm37	exon	7217748	7217990	0.114692383167211	-	.	gene_id "ENSMUSG00000061802.7"; transcript_id "ENSMUSG00000061802.7_tx_17"; exon_id "chr18_7217748_7217990_-"; exonnum "9"; txlen "2743";
chr18	ENSEMBL_gcm37	exon	7217748	7217990	0.10879853620368	-	.	gene_id "ENSMUSG00000061802.7"; transcript_id "ENSMUSG00000061802.7_tx_18"; exon_id "chr18_7217748_7217990_-"; exonnum "14"; txlen "3600";
chr18	ENSEMBL_gcm37	exon	7217748	7217990	0.104190502222614	-	.	gene_id "ENSMUSG00000061802.7"; transcript_id "ENSMUSG00000061802.7_tx_19"; exon_id "chr18_7217748_7217990_-"; exonnum "11"; txlen "3020";
chr18	ENSEMBL_gcm37	exon	7217748	7217990	0.0958838818114431	-	.	gene_id "ENSMUSG00000061802.7"; transcript_id "ENSMUSG00000061802.7_tx_20"; exon_id "chr18_7217748_7217990_-"; exonnum "8"; txlen "2585";
chr18	ENSEMBL_gcm37	exon	7217748	7217990	0.0852032463676031	-	.	gene_id "ENSMUSG00000061802.7"; transcript_id "ENSMUSG00000061802.7_tx_21"; exon_id "chr18_7217748_7217990_-"; exonnum "13"; txlen "3587";
chr18	ENSEMBL_gcm37	exon	7217748	7217990	0.0718592478194794	-	.	gene_id "ENSMUSG00000061802.7"; transcript_id "ENSMUSG00000061802.7_tx_22"; exon_id "chr18_7217748_7217990_-"; exonnum "12"; txlen "3429";
chr18	ENSEMBL_gcm37	exon	7217748	7217990	0.0030018993896686	-	.	gene_id "ENSMUSG00000061802.7"; transcript_id "ENSMUSG00000061802.7_tx_23"; exon_id "chr18_7217748_7217990_-"; exonnum "15"; txlen "3901";
chr18	ENSEMBL_gcm37	exon	7217748	7217990	0.356468883254488	-	.	gene_id "ENSMUSG00000061802.7"; transcript_id "ENSMUSG00000061802.7_tx_4"; exon_id "chr18_7217748_7217990_-"; exonnum "12"; txlen "3411";
chr18	ENSEMBL_gcm37	exon	7217748	7217990	0.356468883254488	-	.	gene_id "ENSMUSG00000061802.7"; transcript_id "ENSMUSG00000061802.7_tx_5"; exon_id "chr18_7217748_7217990_-"; exonnum "13"; txlen "3569";
chr18	ENSEMBL_gcm37	exon	7217748	7217990	0.350069118230152	-	.	gene_id "ENSMUSG00000061802.7"; transcript_id "ENSMUSG00000061802.7_tx_6"; exon_id "chr18_7217748_7217990_-"; exonnum "14"; txlen "3651";
chr18	ENSEMBL_gcm37	exon	7217748	7217990	0.291724265191793	-	.	gene_id "ENSMUSG00000061802.7"; transcript_id "ENSMUSG00000061802.7_tx_7"; exon_id "chr18_7217748_7217990_-"; exonnum "11"; txlen "3216";
chr18	ENSEMBL_gcm37	exon	7217748	7217990	0.191704517126036	-	.	gene_id "ENSMUSG00000061802.7"; transcript_id "ENSMUSG00000061802.7_tx_8"; exon_id "chr18_7217748_7217990_-"; exonnum "13"; txlen "3493";
chr18	ENSEMBL_gcm37	exon	7217748	7217990	0.191704517126036	-	.	gene_id "ENSMUSG00000061802.7"; transcript_id "ENSMUSG00000061802.7_tx_9"; exon_id "chr18_7217748_7217990_-"; exonnum "10"; txlen "3058";
chr18	HAVANA	exon	7222546	7222755	0	-	.	gene_id "ENSMUSG00000061802.7"; transcript_id "ENSMUST00000234788.2"; gene_type "protein_coding"; gene_name "Odad2"; transcript_type "protein_coding"; transcript_name "Odad2-205"; exon_number 13; exon_id "ENSMUSE00000482536.2"; level 2; protein_id "ENSMUSP00000157197.2"; mgi_id "MGI:1922184"; tag "basic"; tag "Ensembl_canonical"; tag "GENCODE_Primary"; tag "appris_principal_1"; tag "CCDS"; ccdsid "CCDS37729.1"; havana_gene "OTTMUSG00000072855.1"; havana_transcript "OTTMUST00000176241.1";
chr18	HAVANA	CDS	7222546	7222755	0	-	0	gene_id "ENSMUSG00000061802.7"; transcript_id "ENSMUST00000234788.2"; gene_type "protein_coding"; gene_name "Odad2"; transcript_type "protein_coding"; transcript_name "Odad2-205"; exon_number 13; exon_id "ENSMUSE00000482536.2"; level 2; protein_id "ENSMUSP00000157197.2"; mgi_id "MGI:1922184"; tag "basic"; tag "Ensembl_canonical"; tag "GENCODE_Primary"; tag "appris_principal_1"; tag "CCDS"; ccdsid "CCDS37729.1"; havana_gene "OTTMUSG00000072855.1"; havana_transcript "OTTMUST00000176241.1";
chr18	ENSEMBL	exon	7222546	7222755	0	-	.	gene_id "ENSMUSG00000061802.7"; transcript_id "ENSMUST00000081275.5"; gene_type "protein_coding"; gene_name "Odad2"; transcript_type "protein_coding"; transcript_name "Odad2-201"; exon_number 13; exon_id "ENSMUSE00000482536.2"; level 3; protein_id "ENSMUSP00000080028.5"; transcript_support_level "5"; mgi_id "MGI:1922184"; tag "basic"; tag "appris_principal_1"; tag "CCDS"; ccdsid "CCDS37729.1"; havana_gene "OTTMUSG00000072855.1";
chr18	ENSEMBL	CDS	7222546	7222755	0	-	0	gene_id "ENSMUSG00000061802.7"; transcript_id "ENSMUST00000081275.5"; gene_type "protein_coding"; gene_name "Odad2"; transcript_type "protein_coding"; transcript_name "Odad2-201"; exon_number 13; exon_id "ENSMUSE00000482536.2"; level 3; protein_id "ENSMUSP00000080028.5"; transcript_support_level "5"; mgi_id "MGI:1922184"; tag "basic"; tag "appris_principal_1"; tag "CCDS"; ccdsid "CCDS37729.1"; havana_gene "OTTMUSG00000072855.1";
chr18	ENSEMBL_gcm37	exon	7222546	7222755	0.166167576800765	-	.	gene_id "ENSMUSG00000061802.7"; transcript_id "ENSMUSG00000061802.7_tx_10"; exon_id "chr18_7222546_7222755_-"; exonnum "10"; txlen "3076";
chr18	ENSEMBL_gcm37	exon	7222546	7222755	0.138254357763847	-	.	gene_id "ENSMUSG00000061802.7"; transcript_id "ENSMUSG00000061802.7_tx_11"; exon_id "chr18_7222546_7222755_-"; exonnum "7"; txlen "2641";
chr18	ENSEMBL_gcm37	exon	7222546	7222755	0.13592041310687	-	.	gene_id "ENSMUSG00000061802.7"; transcript_id "ENSMUSG00000061802.7_tx_12"; exon_id "chr18_7222546_7222755_-"; exonnum "11"; txlen "3178";
chr18	ENSEMBL_gcm37	exon	7222546	7222755	0.133359664087677	-	.	gene_id "ENSMUSG00000061802.7"; transcript_id "ENSMUSG00000061802.7_tx_13"; exon_id "chr18_7222546_7222755_-"; exonnum "11"; txlen "3376";
chr18	ENSEMBL_gcm37	exon	7222546	7222755	0.133359664087677	-	.	gene_id "ENSMUSG00000061802.7"; transcript_id "ENSMUSG00000061802.7_tx_14"; exon_id "chr18_7222546_7222755_-"; exonnum "12"; txlen "3534";
chr18	ENSEMBL_gcm37	exon	7222546	7222755	0.114692383167211	-	.	gene_id "ENSMUSG00000061802.7"; transcript_id "ENSMUSG00000061802.7_tx_17"; exon_id "chr18_7222546_7222755_-"; exonnum "8"; txlen "2743";
chr18	ENSEMBL_gcm37	exon	7222546	7222755	0.10879853620368	-	.	gene_id "ENSMUSG00000061802.7"; transcript_id "ENSMUSG00000061802.7_tx_18"; exon_id "chr18_7222546_7222755_-"; exonnum "13"; txlen "3600";
chr18	ENSEMBL_gcm37	exon	7222546	7222755	0.104190502222614	-	.	gene_id "ENSMUSG00000061802.7"; transcript_id "ENSMUSG00000061802.7_tx_19"; exon_id "chr18_7222546_7222755_-"; exonnum "10"; txlen "3020";
chr18	ENSEMBL_gcm37	exon	7222546	7222755	0.0958838818114431	-	.	gene_id "ENSMUSG00000061802.7"; transcript_id "ENSMUSG00000061802.7_tx_20"; exon_id "chr18_7222546_7222755_-"; exonnum "7"; txlen "2585";
chr18	ENSEMBL_gcm37	exon	7222546	7222755	0.0852032463676031	-	.	gene_id "ENSMUSG00000061802.7"; transcript_id "ENSMUSG00000061802.7_tx_21"; exon_id "chr18_7222546_7222755_-"; exonnum "12"; txlen "3587";
chr18	ENSEMBL_gcm37	exon	7222546	7222755	0.0718592478194794	-	.	gene_id "ENSMUSG00000061802.7"; transcript_id "ENSMUSG00000061802.7_tx_22"; exon_id "chr18_7222546_7222755_-"; exonnum "11"; txlen "3429";
chr18	ENSEMBL_gcm37	exon	7222546	7222755	0.0030018993896686	-	.	gene_id "ENSMUSG00000061802.7"; transcript_id "ENSMUSG00000061802.7_tx_23"; exon_id "chr18_7222546_7222755_-"; exonnum "14"; txlen "3901";
chr18	ENSEMBL_gcm37	exon	7222546	7222755	0.356468883254488	-	.	gene_id "ENSMUSG00000061802.7"; transcript_id "ENSMUSG00000061802.7_tx_4"; exon_id "chr18_7222546_7222755_-"; exonnum "11"; txlen "3411";
chr18	ENSEMBL_gcm37	exon	7222546	7222755	0.356468883254488	-	.	gene_id "ENSMUSG00000061802.7"; transcript_id "ENSMUSG00000061802.7_tx_5"; exon_id "chr18_7222546_7222755_-"; exonnum "12"; txlen "3569";
chr18	ENSEMBL_gcm37	exon	7222546	7222755	0.350069118230152	-	.	gene_id "ENSMUSG00000061802.7"; transcript_id "ENSMUSG00000061802.7_tx_6"; exon_id "chr18_7222546_7222755_-"; exonnum "13"; txlen "3651";
chr18	ENSEMBL_gcm37	exon	7222546	7222755	0.291724265191793	-	.	gene_id "ENSMUSG00000061802.7"; transcript_id "ENSMUSG00000061802.7_tx_7"; exon_id "chr18_7222546_7222755_-"; exonnum "10"; txlen "3216";
chr18	ENSEMBL_gcm37	exon	7222546	7222755	0.191704517126036	-	.	gene_id "ENSMUSG00000061802.7"; transcript_id "ENSMUSG00000061802.7_tx_8"; exon_id "chr18_7222546_7222755_-"; exonnum "12"; txlen "3493";
chr18	ENSEMBL_gcm37	exon	7222546	7222755	0.191704517126036	-	.	gene_id "ENSMUSG00000061802.7"; transcript_id "ENSMUSG00000061802.7_tx_9"; exon_id "chr18_7222546_7222755_-"; exonnum "9"; txlen "3058";
chr18	HAVANA	exon	7222638	7222755	0	-	.	gene_id "ENSMUSG00000061802.7"; transcript_id "ENSMUST00000234281.2"; gene_type "protein_coding"; gene_name "Odad2"; transcript_type "protein_coding"; transcript_name "Odad2-203"; exon_number 4; exon_id "ENSMUSE00001453444.2"; level 2; protein_id "ENSMUSP00000157131.2"; mgi_id "MGI:1922184"; tag "mRNA_end_NF"; tag "cds_end_NF"; tag "CAGE_supported_TSS"; havana_gene "OTTMUSG00000072855.1"; havana_transcript "OTTMUST00000176244.1";
chr18	HAVANA	CDS	7222638	7222755	0	-	0	gene_id "ENSMUSG00000061802.7"; transcript_id "ENSMUST00000234281.2"; gene_type "protein_coding"; gene_name "Odad2"; transcript_type "protein_coding"; transcript_name "Odad2-203"; exon_number 4; exon_id "ENSMUSE00001453444.2"; level 2; protein_id "ENSMUSP00000157131.2"; mgi_id "MGI:1922184"; tag "mRNA_end_NF"; tag "cds_end_NF"; tag "CAGE_supported_TSS"; havana_gene "OTTMUSG00000072855.1"; havana_transcript "OTTMUST00000176244.1";
chr18	HAVANA	transcript	7222638	7273582	0	-	.	gene_id "ENSMUSG00000061802.7"; transcript_id "ENSMUST00000234281.2"; gene_type "protein_coding"; gene_name "Odad2"; transcript_type "protein_coding"; transcript_name "Odad2-203"; level 2; protein_id "ENSMUSP00000157131.2"; mgi_id "MGI:1922184"; tag "mRNA_end_NF"; tag "cds_end_NF"; tag "CAGE_supported_TSS"; havana_gene "OTTMUSG00000072855.1"; havana_transcript "OTTMUST00000176244.1";
chr18	HAVANA	exon	7223530	7223676	0	-	.	gene_id "ENSMUSG00000061802.7"; transcript_id "ENSMUST00000234788.2"; gene_type "protein_coding"; gene_name "Odad2"; transcript_type "protein_coding"; transcript_name "Odad2-205"; exon_number 12; exon_id "ENSMUSE00000629440.2"; level 2; protein_id "ENSMUSP00000157197.2"; mgi_id "MGI:1922184"; tag "basic"; tag "Ensembl_canonical"; tag "GENCODE_Primary"; tag "appris_principal_1"; tag "CCDS"; ccdsid "CCDS37729.1"; havana_gene "OTTMUSG00000072855.1"; havana_transcript "OTTMUST00000176241.1";
chr18	HAVANA	CDS	7223530	7223676	0	-	0	gene_id "ENSMUSG00000061802.7"; transcript_id "ENSMUST00000234788.2"; gene_type "protein_coding"; gene_name "Odad2"; transcript_type "protein_coding"; transcript_name "Odad2-205"; exon_number 12; exon_id "ENSMUSE00000629440.2"; level 2; protein_id "ENSMUSP00000157197.2"; mgi_id "MGI:1922184"; tag "basic"; tag "Ensembl_canonical"; tag "GENCODE_Primary"; tag "appris_principal_1"; tag "CCDS"; ccdsid "CCDS37729.1"; havana_gene "OTTMUSG00000072855.1"; havana_transcript "OTTMUST00000176241.1";
chr18	ENSEMBL	exon	7223530	7223676	0	-	.	gene_id "ENSMUSG00000061802.7"; transcript_id "ENSMUST00000081275.5"; gene_type "protein_coding"; gene_name "Odad2"; transcript_type "protein_coding"; transcript_name "Odad2-201"; exon_number 12; exon_id "ENSMUSE00000629440.2"; level 3; protein_id "ENSMUSP00000080028.5"; transcript_support_level "5"; mgi_id "MGI:1922184"; tag "basic"; tag "appris_principal_1"; tag "CCDS"; ccdsid "CCDS37729.1"; havana_gene "OTTMUSG00000072855.1";
chr18	ENSEMBL	CDS	7223530	7223676	0	-	0	gene_id "ENSMUSG00000061802.7"; transcript_id "ENSMUST00000081275.5"; gene_type "protein_coding"; gene_name "Odad2"; transcript_type "protein_coding"; transcript_name "Odad2-201"; exon_number 12; exon_id "ENSMUSE00000629440.2"; level 3; protein_id "ENSMUSP00000080028.5"; transcript_support_level "5"; mgi_id "MGI:1922184"; tag "basic"; tag "appris_principal_1"; tag "CCDS"; ccdsid "CCDS37729.1"; havana_gene "OTTMUSG00000072855.1";
chr18	HAVANA	exon	7223530	7223676	0	-	.	gene_id "ENSMUSG00000061802.7"; transcript_id "ENSMUST00000234281.2"; gene_type "protein_coding"; gene_name "Odad2"; transcript_type "protein_coding"; transcript_name "Odad2-203"; exon_number 3; exon_id "ENSMUSE00000629440.2"; level 2; protein_id "ENSMUSP00000157131.2"; mgi_id "MGI:1922184"; tag "mRNA_end_NF"; tag "cds_end_NF"; tag "CAGE_supported_TSS"; havana_gene "OTTMUSG00000072855.1"; havana_transcript "OTTMUST00000176244.1";
chr18	HAVANA	CDS	7223530	7223676	0	-	0	gene_id "ENSMUSG00000061802.7"; transcript_id "ENSMUST00000234281.2"; gene_type "protein_coding"; gene_name "Odad2"; transcript_type "protein_coding"; transcript_name "Odad2-203"; exon_number 3; exon_id "ENSMUSE00000629440.2"; level 2; protein_id "ENSMUSP00000157131.2"; mgi_id "MGI:1922184"; tag "mRNA_end_NF"; tag "cds_end_NF"; tag "CAGE_supported_TSS"; havana_gene "OTTMUSG00000072855.1"; havana_transcript "OTTMUST00000176244.1";
chr18	ENSEMBL_gcm37	exon	7223530	7223676	0.166167576800765	-	.	gene_id "ENSMUSG00000061802.7"; transcript_id "ENSMUSG00000061802.7_tx_10"; exon_id "chr18_7223530_7223676_-"; exonnum "9"; txlen "3076";
chr18	ENSEMBL_gcm37	exon	7223530	7223676	0.138254357763847	-	.	gene_id "ENSMUSG00000061802.7"; transcript_id "ENSMUSG00000061802.7_tx_11"; exon_id "chr18_7223530_7223676_-"; exonnum "6"; txlen "2641";
chr18	ENSEMBL_gcm37	exon	7223530	7223676	0.13592041310687	-	.	gene_id "ENSMUSG00000061802.7"; transcript_id "ENSMUSG00000061802.7_tx_12"; exon_id "chr18_7223530_7223676_-"; exonnum "10"; txlen "3178";
chr18	ENSEMBL_gcm37	exon	7223530	7223676	0.133359664087677	-	.	gene_id "ENSMUSG00000061802.7"; transcript_id "ENSMUSG00000061802.7_tx_13"; exon_id "chr18_7223530_7223676_-"; exonnum "10"; txlen "3376";
chr18	ENSEMBL_gcm37	exon	7223530	7223676	0.133359664087677	-	.	gene_id "ENSMUSG00000061802.7"; transcript_id "ENSMUSG00000061802.7_tx_14"; exon_id "chr18_7223530_7223676_-"; exonnum "11"; txlen "3534";
chr18	ENSEMBL_gcm37	exon	7223530	7223676	0.132130576669767	-	.	gene_id "ENSMUSG00000061802.7"; transcript_id "ENSMUSG00000061802.7_tx_15"; exon_id "chr18_7223530_7223676_-"; exonnum "11"; txlen "3318";
chr18	ENSEMBL_gcm37	exon	7223530	7223676	0.121933068502397	-	.	gene_id "ENSMUSG00000061802.7"; transcript_id "ENSMUSG00000061802.7_tx_16"; exon_id "chr18_7223530_7223676_-"; exonnum "8"; txlen "2883";
chr18	ENSEMBL_gcm37	exon	7223530	7223676	0.114692383167211	-	.	gene_id "ENSMUSG00000061802.7"; transcript_id "ENSMUSG00000061802.7_tx_17"; exon_id "chr18_7223530_7223676_-"; exonnum "7"; txlen "2743";
chr18	ENSEMBL_gcm37	exon	7223530	7223676	0.10879853620368	-	.	gene_id "ENSMUSG00000061802.7"; transcript_id "ENSMUSG00000061802.7_tx_18"; exon_id "chr18_7223530_7223676_-"; exonnum "12"; txlen "3600";
chr18	ENSEMBL_gcm37	exon	7223530	7223676	0.104190502222614	-	.	gene_id "ENSMUSG00000061802.7"; transcript_id "ENSMUSG00000061802.7_tx_19"; exon_id "chr18_7223530_7223676_-"; exonnum "9"; txlen "3020";
chr18	ENSEMBL_gcm37	exon	7223530	7223676	0.0958838818114431	-	.	gene_id "ENSMUSG00000061802.7"; transcript_id "ENSMUSG00000061802.7_tx_20"; exon_id "chr18_7223530_7223676_-"; exonnum "6"; txlen "2585";
chr18	ENSEMBL_gcm37	exon	7223530	7223676	0.0852032463676031	-	.	gene_id "ENSMUSG00000061802.7"; transcript_id "ENSMUSG00000061802.7_tx_21"; exon_id "chr18_7223530_7223676_-"; exonnum "11"; txlen "3587";
chr18	ENSEMBL_gcm37	exon	7223530	7223676	0.0718592478194794	-	.	gene_id "ENSMUSG00000061802.7"; transcript_id "ENSMUSG00000061802.7_tx_22"; exon_id "chr18_7223530_7223676_-"; exonnum "10"; txlen "3429";
chr18	ENSEMBL_gcm37	exon	7223530	7223676	0.0030018993896686	-	.	gene_id "ENSMUSG00000061802.7"; transcript_id "ENSMUSG00000061802.7_tx_23"; exon_id "chr18_7223530_7223676_-"; exonnum "13"; txlen "3901";
chr18	ENSEMBL_gcm37	exon	7223530	7223676	0.356468883254488	-	.	gene_id "ENSMUSG00000061802.7"; transcript_id "ENSMUSG00000061802.7_tx_4"; exon_id "chr18_7223530_7223676_-"; exonnum "10"; txlen "3411";
chr18	ENSEMBL_gcm37	exon	7223530	7223676	0.356468883254488	-	.	gene_id "ENSMUSG00000061802.7"; transcript_id "ENSMUSG00000061802.7_tx_5"; exon_id "chr18_7223530_7223676_-"; exonnum "11"; txlen "3569";
chr18	ENSEMBL_gcm37	exon	7223530	7223676	0.350069118230152	-	.	gene_id "ENSMUSG00000061802.7"; transcript_id "ENSMUSG00000061802.7_tx_6"; exon_id "chr18_7223530_7223676_-"; exonnum "12"; txlen "3651";
chr18	ENSEMBL_gcm37	exon	7223530	7223676	0.291724265191793	-	.	gene_id "ENSMUSG00000061802.7"; transcript_id "ENSMUSG00000061802.7_tx_7"; exon_id "chr18_7223530_7223676_-"; exonnum "9"; txlen "3216";
chr18	ENSEMBL_gcm37	exon	7223530	7223676	0.191704517126036	-	.	gene_id "ENSMUSG00000061802.7"; transcript_id "ENSMUSG00000061802.7_tx_8"; exon_id "chr18_7223530_7223676_-"; exonnum "11"; txlen "3493";
chr18	ENSEMBL_gcm37	exon	7223530	7223676	0.191704517126036	-	.	gene_id "ENSMUSG00000061802.7"; transcript_id "ENSMUSG00000061802.7_tx_9"; exon_id "chr18_7223530_7223676_-"; exonnum "8"; txlen "3058";
chr18	HAVANA	exon	7265001	7265148	0	-	.	gene_id "ENSMUSG00000061802.7"; transcript_id "ENSMUST00000234788.2"; gene_type "protein_coding"; gene_name "Odad2"; transcript_type "protein_coding"; transcript_name "Odad2-205"; exon_number 11; exon_id "ENSMUSE00000629441.3"; level 2; protein_id "ENSMUSP00000157197.2"; mgi_id "MGI:1922184"; tag "basic"; tag "Ensembl_canonical"; tag "GENCODE_Primary"; tag "appris_principal_1"; tag "CCDS"; ccdsid "CCDS37729.1"; havana_gene "OTTMUSG00000072855.1"; havana_transcript "OTTMUST00000176241.1";
chr18	HAVANA	CDS	7265001	7265148	0	-	1	gene_id "ENSMUSG00000061802.7"; transcript_id "ENSMUST00000234788.2"; gene_type "protein_coding"; gene_name "Odad2"; transcript_type "protein_coding"; transcript_name "Odad2-205"; exon_number 11; exon_id "ENSMUSE00000629441.3"; level 2; protein_id "ENSMUSP00000157197.2"; mgi_id "MGI:1922184"; tag "basic"; tag "Ensembl_canonical"; tag "GENCODE_Primary"; tag "appris_principal_1"; tag "CCDS"; ccdsid "CCDS37729.1"; havana_gene "OTTMUSG00000072855.1"; havana_transcript "OTTMUST00000176241.1";
chr18	ENSEMBL	exon	7265001	7265148	0	-	.	gene_id "ENSMUSG00000061802.7"; transcript_id "ENSMUST00000081275.5"; gene_type "protein_coding"; gene_name "Odad2"; transcript_type "protein_coding"; transcript_name "Odad2-201"; exon_number 11; exon_id "ENSMUSE00000629441.3"; level 3; protein_id "ENSMUSP00000080028.5"; transcript_support_level "5"; mgi_id "MGI:1922184"; tag "basic"; tag "appris_principal_1"; tag "CCDS"; ccdsid "CCDS37729.1"; havana_gene "OTTMUSG00000072855.1";
chr18	ENSEMBL	CDS	7265001	7265148	0	-	1	gene_id "ENSMUSG00000061802.7"; transcript_id "ENSMUST00000081275.5"; gene_type "protein_coding"; gene_name "Odad2"; transcript_type "protein_coding"; transcript_name "Odad2-201"; exon_number 11; exon_id "ENSMUSE00000629441.3"; level 3; protein_id "ENSMUSP00000080028.5"; transcript_support_level "5"; mgi_id "MGI:1922184"; tag "basic"; tag "appris_principal_1"; tag "CCDS"; ccdsid "CCDS37729.1"; havana_gene "OTTMUSG00000072855.1";
chr18	HAVANA	exon	7265001	7265148	0	-	.	gene_id "ENSMUSG00000061802.7"; transcript_id "ENSMUST00000234196.2"; gene_type "protein_coding"; gene_name "Odad2"; transcript_type "protein_coding"; transcript_name "Odad2-202"; exon_number 5; exon_id "ENSMUSE00000629441.3"; level 2; protein_id "ENSMUSP00000157290.2"; mgi_id "MGI:1922184"; tag "mRNA_end_NF"; tag "cds_end_NF"; tag "CAGE_supported_TSS"; havana_gene "OTTMUSG00000072855.1"; havana_transcript "OTTMUST00000176245.1";
chr18	HAVANA	CDS	7265001	7265148	0	-	1	gene_id "ENSMUSG00000061802.7"; transcript_id "ENSMUST00000234196.2"; gene_type "protein_coding"; gene_name "Odad2"; transcript_type "protein_coding"; transcript_name "Odad2-202"; exon_number 5; exon_id "ENSMUSE00000629441.3"; level 2; protein_id "ENSMUSP00000157290.2"; mgi_id "MGI:1922184"; tag "mRNA_end_NF"; tag "cds_end_NF"; tag "CAGE_supported_TSS"; havana_gene "OTTMUSG00000072855.1"; havana_transcript "OTTMUST00000176245.1";
chr18	ENSEMBL_gcm37	exon	7265001	7265148	0.166167576800765	-	.	gene_id "ENSMUSG00000061802.7"; transcript_id "ENSMUSG00000061802.7_tx_10"; exon_id "chr18_7265001_7265148_-"; exonnum "8"; txlen "3076";
chr18	ENSEMBL_gcm37	exon	7265001	7265148	0.13592041310687	-	.	gene_id "ENSMUSG00000061802.7"; transcript_id "ENSMUSG00000061802.7_tx_12"; exon_id "chr18_7265001_7265148_-"; exonnum "9"; txlen "3178";
chr18	ENSEMBL_gcm37	exon	7265001	7265148	0.133359664087677	-	.	gene_id "ENSMUSG00000061802.7"; transcript_id "ENSMUSG00000061802.7_tx_13"; exon_id "chr18_7265001_7265148_-"; exonnum "9"; txlen "3376";
chr18	ENSEMBL_gcm37	exon	7265001	7265148	0.133359664087677	-	.	gene_id "ENSMUSG00000061802.7"; transcript_id "ENSMUSG00000061802.7_tx_14"; exon_id "chr18_7265001_7265148_-"; exonnum "10"; txlen "3534";
chr18	ENSEMBL_gcm37	exon	7265001	7265148	0.132130576669767	-	.	gene_id "ENSMUSG00000061802.7"; transcript_id "ENSMUSG00000061802.7_tx_15"; exon_id "chr18_7265001_7265148_-"; exonnum "10"; txlen "3318";
chr18	ENSEMBL_gcm37	exon	7265001	7265148	0.10879853620368	-	.	gene_id "ENSMUSG00000061802.7"; transcript_id "ENSMUSG00000061802.7_tx_18"; exon_id "chr18_7265001_7265148_-"; exonnum "11"; txlen "3600";
chr18	ENSEMBL_gcm37	exon	7265001	7265148	0.104190502222614	-	.	gene_id "ENSMUSG00000061802.7"; transcript_id "ENSMUSG00000061802.7_tx_19"; exon_id "chr18_7265001_7265148_-"; exonnum "8"; txlen "3020";
chr18	ENSEMBL_gcm37	exon	7265001	7265148	0.0852032463676031	-	.	gene_id "ENSMUSG00000061802.7"; transcript_id "ENSMUSG00000061802.7_tx_21"; exon_id "chr18_7265001_7265148_-"; exonnum "10"; txlen "3587";
chr18	ENSEMBL_gcm37	exon	7265001	7265148	0.0718592478194794	-	.	gene_id "ENSMUSG00000061802.7"; transcript_id "ENSMUSG00000061802.7_tx_22"; exon_id "chr18_7265001_7265148_-"; exonnum "9"; txlen "3429";
chr18	ENSEMBL_gcm37	exon	7265001	7265148	0.0030018993896686	-	.	gene_id "ENSMUSG00000061802.7"; transcript_id "ENSMUSG00000061802.7_tx_23"; exon_id "chr18_7265001_7265148_-"; exonnum "12"; txlen "3901";
chr18	ENSEMBL_gcm37	exon	7265001	7265148	0.356468883254488	-	.	gene_id "ENSMUSG00000061802.7"; transcript_id "ENSMUSG00000061802.7_tx_4"; exon_id "chr18_7265001_7265148_-"; exonnum "9"; txlen "3411";
chr18	ENSEMBL_gcm37	exon	7265001	7265148	0.356468883254488	-	.	gene_id "ENSMUSG00000061802.7"; transcript_id "ENSMUSG00000061802.7_tx_5"; exon_id "chr18_7265001_7265148_-"; exonnum "10"; txlen "3569";
chr18	ENSEMBL_gcm37	exon	7265001	7265148	0.350069118230152	-	.	gene_id "ENSMUSG00000061802.7"; transcript_id "ENSMUSG00000061802.7_tx_6"; exon_id "chr18_7265001_7265148_-"; exonnum "11"; txlen "3651";
chr18	ENSEMBL_gcm37	exon	7265001	7265148	0.191704517126036	-	.	gene_id "ENSMUSG00000061802.7"; transcript_id "ENSMUSG00000061802.7_tx_8"; exon_id "chr18_7265001_7265148_-"; exonnum "10"; txlen "3493";
chr18	HAVANA	transcript	7265001	7273582	0	-	.	gene_id "ENSMUSG00000061802.7"; transcript_id "ENSMUST00000234196.2"; gene_type "protein_coding"; gene_name "Odad2"; transcript_type "protein_coding"; transcript_name "Odad2-202"; level 2; protein_id "ENSMUSP00000157290.2"; mgi_id "MGI:1922184"; tag "mRNA_end_NF"; tag "cds_end_NF"; tag "CAGE_supported_TSS"; havana_gene "OTTMUSG00000072855.1"; havana_transcript "OTTMUST00000176245.1";
chr18	HAVANA	exon	7266883	7266981	0	-	.	gene_id "ENSMUSG00000061802.7"; transcript_id "ENSMUST00000234788.2"; gene_type "protein_coding"; gene_name "Odad2"; transcript_type "protein_coding"; transcript_name "Odad2-205"; exon_number 10; exon_id "ENSMUSE00000298283.3"; level 2; protein_id "ENSMUSP00000157197.2"; mgi_id "MGI:1922184"; tag "basic"; tag "Ensembl_canonical"; tag "GENCODE_Primary"; tag "appris_principal_1"; tag "CCDS"; ccdsid "CCDS37729.1"; havana_gene "OTTMUSG00000072855.1"; havana_transcript "OTTMUST00000176241.1";
chr18	HAVANA	CDS	7266883	7266981	0	-	1	gene_id "ENSMUSG00000061802.7"; transcript_id "ENSMUST00000234788.2"; gene_type "protein_coding"; gene_name "Odad2"; transcript_type "protein_coding"; transcript_name "Odad2-205"; exon_number 10; exon_id "ENSMUSE00000298283.3"; level 2; protein_id "ENSMUSP00000157197.2"; mgi_id "MGI:1922184"; tag "basic"; tag "Ensembl_canonical"; tag "GENCODE_Primary"; tag "appris_principal_1"; tag "CCDS"; ccdsid "CCDS37729.1"; havana_gene "OTTMUSG00000072855.1"; havana_transcript "OTTMUST00000176241.1";
chr18	ENSEMBL	exon	7266883	7266981	0	-	.	gene_id "ENSMUSG00000061802.7"; transcript_id "ENSMUST00000081275.5"; gene_type "protein_coding"; gene_name "Odad2"; transcript_type "protein_coding"; transcript_name "Odad2-201"; exon_number 10; exon_id "ENSMUSE00000298283.3"; level 3; protein_id "ENSMUSP00000080028.5"; transcript_support_level "5"; mgi_id "MGI:1922184"; tag "basic"; tag "appris_principal_1"; tag "CCDS"; ccdsid "CCDS37729.1"; havana_gene "OTTMUSG00000072855.1";
chr18	ENSEMBL	CDS	7266883	7266981	0	-	1	gene_id "ENSMUSG00000061802.7"; transcript_id "ENSMUST00000081275.5"; gene_type "protein_coding"; gene_name "Odad2"; transcript_type "protein_coding"; transcript_name "Odad2-201"; exon_number 10; exon_id "ENSMUSE00000298283.3"; level 3; protein_id "ENSMUSP00000080028.5"; transcript_support_level "5"; mgi_id "MGI:1922184"; tag "basic"; tag "appris_principal_1"; tag "CCDS"; ccdsid "CCDS37729.1"; havana_gene "OTTMUSG00000072855.1";
chr18	HAVANA	exon	7266883	7266981	0	-	.	gene_id "ENSMUSG00000061802.7"; transcript_id "ENSMUST00000234196.2"; gene_type "protein_coding"; gene_name "Odad2"; transcript_type "protein_coding"; transcript_name "Odad2-202"; exon_number 4; exon_id "ENSMUSE00000298283.3"; level 2; protein_id "ENSMUSP00000157290.2"; mgi_id "MGI:1922184"; tag "mRNA_end_NF"; tag "cds_end_NF"; tag "CAGE_supported_TSS"; havana_gene "OTTMUSG00000072855.1"; havana_transcript "OTTMUST00000176245.1";
chr18	HAVANA	CDS	7266883	7266981	0	-	1	gene_id "ENSMUSG00000061802.7"; transcript_id "ENSMUST00000234196.2"; gene_type "protein_coding"; gene_name "Odad2"; transcript_type "protein_coding"; transcript_name "Odad2-202"; exon_number 4; exon_id "ENSMUSE00000298283.3"; level 2; protein_id "ENSMUSP00000157290.2"; mgi_id "MGI:1922184"; tag "mRNA_end_NF"; tag "cds_end_NF"; tag "CAGE_supported_TSS"; havana_gene "OTTMUSG00000072855.1"; havana_transcript "OTTMUST00000176245.1";
chr18	ENSEMBL_gcm37	exon	7266883	7266981	0.166167576800765	-	.	gene_id "ENSMUSG00000061802.7"; transcript_id "ENSMUSG00000061802.7_tx_10"; exon_id "chr18_7266883_7266981_-"; exonnum "7"; txlen "3076";
chr18	ENSEMBL_gcm37	exon	7266883	7266981	0.13592041310687	-	.	gene_id "ENSMUSG00000061802.7"; transcript_id "ENSMUSG00000061802.7_tx_12"; exon_id "chr18_7266883_7266981_-"; exonnum "8"; txlen "3178";
chr18	ENSEMBL_gcm37	exon	7266883	7266981	0.133359664087677	-	.	gene_id "ENSMUSG00000061802.7"; transcript_id "ENSMUSG00000061802.7_tx_13"; exon_id "chr18_7266883_7266981_-"; exonnum "8"; txlen "3376";
chr18	ENSEMBL_gcm37	exon	7266883	7266981	0.133359664087677	-	.	gene_id "ENSMUSG00000061802.7"; transcript_id "ENSMUSG00000061802.7_tx_14"; exon_id "chr18_7266883_7266981_-"; exonnum "9"; txlen "3534";
chr18	ENSEMBL_gcm37	exon	7266883	7266981	0.132130576669767	-	.	gene_id "ENSMUSG00000061802.7"; transcript_id "ENSMUSG00000061802.7_tx_15"; exon_id "chr18_7266883_7266981_-"; exonnum "9"; txlen "3318";
chr18	ENSEMBL_gcm37	exon	7266883	7266981	0.10879853620368	-	.	gene_id "ENSMUSG00000061802.7"; transcript_id "ENSMUSG00000061802.7_tx_18"; exon_id "chr18_7266883_7266981_-"; exonnum "10"; txlen "3600";
chr18	ENSEMBL_gcm37	exon	7266883	7266981	0.104190502222614	-	.	gene_id "ENSMUSG00000061802.7"; transcript_id "ENSMUSG00000061802.7_tx_19"; exon_id "chr18_7266883_7266981_-"; exonnum "7"; txlen "3020";
chr18	ENSEMBL_gcm37	exon	7266883	7266981	0.0030018993896686	-	.	gene_id "ENSMUSG00000061802.7"; transcript_id "ENSMUSG00000061802.7_tx_23"; exon_id "chr18_7266883_7266981_-"; exonnum "11"; txlen "3901";
chr18	ENSEMBL_gcm37	exon	7266883	7266981	0.356468883254488	-	.	gene_id "ENSMUSG00000061802.7"; transcript_id "ENSMUSG00000061802.7_tx_4"; exon_id "chr18_7266883_7266981_-"; exonnum "8"; txlen "3411";
chr18	ENSEMBL_gcm37	exon	7266883	7266981	0.356468883254488	-	.	gene_id "ENSMUSG00000061802.7"; transcript_id "ENSMUSG00000061802.7_tx_5"; exon_id "chr18_7266883_7266981_-"; exonnum "9"; txlen "3569";
chr18	ENSEMBL_gcm37	exon	7266883	7266981	0.350069118230152	-	.	gene_id "ENSMUSG00000061802.7"; transcript_id "ENSMUSG00000061802.7_tx_6"; exon_id "chr18_7266883_7266981_-"; exonnum "10"; txlen "3651";
chr18	ENSEMBL_gcm37	exon	7266883	7266981	0.191704517126036	-	.	gene_id "ENSMUSG00000061802.7"; transcript_id "ENSMUSG00000061802.7_tx_8"; exon_id "chr18_7266883_7266981_-"; exonnum "9"; txlen "3493";
chr18	HAVANA	exon	7268400	7268587	0	-	.	gene_id "ENSMUSG00000061802.7"; transcript_id "ENSMUST00000234788.2"; gene_type "protein_coding"; gene_name "Odad2"; transcript_type "protein_coding"; transcript_name "Odad2-205"; exon_number 9; exon_id "ENSMUSE00000298321.2"; level 2; protein_id "ENSMUSP00000157197.2"; mgi_id "MGI:1922184"; tag "basic"; tag "Ensembl_canonical"; tag "GENCODE_Primary"; tag "appris_principal_1"; tag "CCDS"; ccdsid "CCDS37729.1"; havana_gene "OTTMUSG00000072855.1"; havana_transcript "OTTMUST00000176241.1";
chr18	HAVANA	CDS	7268400	7268587	0	-	0	gene_id "ENSMUSG00000061802.7"; transcript_id "ENSMUST00000234788.2"; gene_type "protein_coding"; gene_name "Odad2"; transcript_type "protein_coding"; transcript_name "Odad2-205"; exon_number 9; exon_id "ENSMUSE00000298321.2"; level 2; protein_id "ENSMUSP00000157197.2"; mgi_id "MGI:1922184"; tag "basic"; tag "Ensembl_canonical"; tag "GENCODE_Primary"; tag "appris_principal_1"; tag "CCDS"; ccdsid "CCDS37729.1"; havana_gene "OTTMUSG00000072855.1"; havana_transcript "OTTMUST00000176241.1";
chr18	ENSEMBL	exon	7268400	7268587	0	-	.	gene_id "ENSMUSG00000061802.7"; transcript_id "ENSMUST00000081275.5"; gene_type "protein_coding"; gene_name "Odad2"; transcript_type "protein_coding"; transcript_name "Odad2-201"; exon_number 9; exon_id "ENSMUSE00000298321.2"; level 3; protein_id "ENSMUSP00000080028.5"; transcript_support_level "5"; mgi_id "MGI:1922184"; tag "basic"; tag "appris_principal_1"; tag "CCDS"; ccdsid "CCDS37729.1"; havana_gene "OTTMUSG00000072855.1";
chr18	ENSEMBL	CDS	7268400	7268587	0	-	0	gene_id "ENSMUSG00000061802.7"; transcript_id "ENSMUST00000081275.5"; gene_type "protein_coding"; gene_name "Odad2"; transcript_type "protein_coding"; transcript_name "Odad2-201"; exon_number 9; exon_id "ENSMUSE00000298321.2"; level 3; protein_id "ENSMUSP00000080028.5"; transcript_support_level "5"; mgi_id "MGI:1922184"; tag "basic"; tag "appris_principal_1"; tag "CCDS"; ccdsid "CCDS37729.1"; havana_gene "OTTMUSG00000072855.1";
chr18	HAVANA	exon	7268400	7268587	0	-	.	gene_id "ENSMUSG00000061802.7"; transcript_id "ENSMUST00000234196.2"; gene_type "protein_coding"; gene_name "Odad2"; transcript_type "protein_coding"; transcript_name "Odad2-202"; exon_number 3; exon_id "ENSMUSE00000298321.2"; level 2; protein_id "ENSMUSP00000157290.2"; mgi_id "MGI:1922184"; tag "mRNA_end_NF"; tag "cds_end_NF"; tag "CAGE_supported_TSS"; havana_gene "OTTMUSG00000072855.1"; havana_transcript "OTTMUST00000176245.1";
chr18	HAVANA	CDS	7268400	7268587	0	-	0	gene_id "ENSMUSG00000061802.7"; transcript_id "ENSMUST00000234196.2"; gene_type "protein_coding"; gene_name "Odad2"; transcript_type "protein_coding"; transcript_name "Odad2-202"; exon_number 3; exon_id "ENSMUSE00000298321.2"; level 2; protein_id "ENSMUSP00000157290.2"; mgi_id "MGI:1922184"; tag "mRNA_end_NF"; tag "cds_end_NF"; tag "CAGE_supported_TSS"; havana_gene "OTTMUSG00000072855.1"; havana_transcript "OTTMUST00000176245.1";
chr18	ENSEMBL_gcm37	exon	7268400	7268587	0.166167576800765	-	.	gene_id "ENSMUSG00000061802.7"; transcript_id "ENSMUSG00000061802.7_tx_10"; exon_id "chr18_7268400_7268587_-"; exonnum "6"; txlen "3076";
chr18	ENSEMBL_gcm37	exon	7268400	7268587	0.13592041310687	-	.	gene_id "ENSMUSG00000061802.7"; transcript_id "ENSMUSG00000061802.7_tx_12"; exon_id "chr18_7268400_7268587_-"; exonnum "7"; txlen "3178";
chr18	ENSEMBL_gcm37	exon	7268400	7268587	0.133359664087677	-	.	gene_id "ENSMUSG00000061802.7"; transcript_id "ENSMUSG00000061802.7_tx_13"; exon_id "chr18_7268400_7268587_-"; exonnum "7"; txlen "3376";
chr18	ENSEMBL_gcm37	exon	7268400	7268587	0.133359664087677	-	.	gene_id "ENSMUSG00000061802.7"; transcript_id "ENSMUSG00000061802.7_tx_14"; exon_id "chr18_7268400_7268587_-"; exonnum "8"; txlen "3534";
chr18	ENSEMBL_gcm37	exon	7268400	7268587	0.132130576669767	-	.	gene_id "ENSMUSG00000061802.7"; transcript_id "ENSMUSG00000061802.7_tx_15"; exon_id "chr18_7268400_7268587_-"; exonnum "8"; txlen "3318";
chr18	ENSEMBL_gcm37	exon	7268400	7268587	0.10879853620368	-	.	gene_id "ENSMUSG00000061802.7"; transcript_id "ENSMUSG00000061802.7_tx_18"; exon_id "chr18_7268400_7268587_-"; exonnum "9"; txlen "3600";
chr18	ENSEMBL_gcm37	exon	7268400	7268587	0.104190502222614	-	.	gene_id "ENSMUSG00000061802.7"; transcript_id "ENSMUSG00000061802.7_tx_19"; exon_id "chr18_7268400_7268587_-"; exonnum "6"; txlen "3020";
chr18	ENSEMBL_gcm37	exon	7268400	7268587	0.0852032463676031	-	.	gene_id "ENSMUSG00000061802.7"; transcript_id "ENSMUSG00000061802.7_tx_21"; exon_id "chr18_7268400_7268587_-"; exonnum "9"; txlen "3587";
chr18	ENSEMBL_gcm37	exon	7268400	7268587	0.0718592478194794	-	.	gene_id "ENSMUSG00000061802.7"; transcript_id "ENSMUSG00000061802.7_tx_22"; exon_id "chr18_7268400_7268587_-"; exonnum "8"; txlen "3429";
chr18	ENSEMBL_gcm37	exon	7268400	7268587	0.0030018993896686	-	.	gene_id "ENSMUSG00000061802.7"; transcript_id "ENSMUSG00000061802.7_tx_23"; exon_id "chr18_7268400_7268587_-"; exonnum "10"; txlen "3901";
chr18	ENSEMBL_gcm37	exon	7268400	7268587	0.356468883254488	-	.	gene_id "ENSMUSG00000061802.7"; transcript_id "ENSMUSG00000061802.7_tx_4"; exon_id "chr18_7268400_7268587_-"; exonnum "7"; txlen "3411";
chr18	ENSEMBL_gcm37	exon	7268400	7268587	0.356468883254488	-	.	gene_id "ENSMUSG00000061802.7"; transcript_id "ENSMUSG00000061802.7_tx_5"; exon_id "chr18_7268400_7268587_-"; exonnum "8"; txlen "3569";
chr18	ENSEMBL_gcm37	exon	7268400	7268587	0.350069118230152	-	.	gene_id "ENSMUSG00000061802.7"; transcript_id "ENSMUSG00000061802.7_tx_6"; exon_id "chr18_7268400_7268587_-"; exonnum "9"; txlen "3651";
chr18	ENSEMBL_gcm37	exon	7268400	7268587	0.191704517126036	-	.	gene_id "ENSMUSG00000061802.7"; transcript_id "ENSMUSG00000061802.7_tx_8"; exon_id "chr18_7268400_7268587_-"; exonnum "8"; txlen "3493";
chr18	HAVANA	CDS	7273159	7273170	0	-	0	gene_id "ENSMUSG00000061802.7"; transcript_id "ENSMUST00000234281.2"; gene_type "protein_coding"; gene_name "Odad2"; transcript_type "protein_coding"; transcript_name "Odad2-203"; exon_number 2; exon_id "ENSMUSE00001454139.2"; level 2; protein_id "ENSMUSP00000157131.2"; mgi_id "MGI:1922184"; tag "mRNA_end_NF"; tag "cds_end_NF"; tag "CAGE_supported_TSS"; havana_gene "OTTMUSG00000072855.1"; havana_transcript "OTTMUST00000176244.1";
chr18	HAVANA	CDS	7273159	7273170	0	-	0	gene_id "ENSMUSG00000061802.7"; transcript_id "ENSMUST00000234196.2"; gene_type "protein_coding"; gene_name "Odad2"; transcript_type "protein_coding"; transcript_name "Odad2-202"; exon_number 2; exon_id "ENSMUSE00001454139.2"; level 2; protein_id "ENSMUSP00000157290.2"; mgi_id "MGI:1922184"; tag "mRNA_end_NF"; tag "cds_end_NF"; tag "CAGE_supported_TSS"; havana_gene "OTTMUSG00000072855.1"; havana_transcript "OTTMUST00000176245.1";
chr18	HAVANA	exon	7273159	7273275	0	-	.	gene_id "ENSMUSG00000061802.7"; transcript_id "ENSMUST00000234788.2"; gene_type "protein_coding"; gene_name "Odad2"; transcript_type "protein_coding"; transcript_name "Odad2-205"; exon_number 8; exon_id "ENSMUSE00000298355.2"; level 2; protein_id "ENSMUSP00000157197.2"; mgi_id "MGI:1922184"; tag "basic"; tag "Ensembl_canonical"; tag "GENCODE_Primary"; tag "appris_principal_1"; tag "CCDS"; ccdsid "CCDS37729.1"; havana_gene "OTTMUSG00000072855.1"; havana_transcript "OTTMUST00000176241.1";
chr18	HAVANA	CDS	7273159	7273275	0	-	0	gene_id "ENSMUSG00000061802.7"; transcript_id "ENSMUST00000234788.2"; gene_type "protein_coding"; gene_name "Odad2"; transcript_type "protein_coding"; transcript_name "Odad2-205"; exon_number 8; exon_id "ENSMUSE00000298355.2"; level 2; protein_id "ENSMUSP00000157197.2"; mgi_id "MGI:1922184"; tag "basic"; tag "Ensembl_canonical"; tag "GENCODE_Primary"; tag "appris_principal_1"; tag "CCDS"; ccdsid "CCDS37729.1"; havana_gene "OTTMUSG00000072855.1"; havana_transcript "OTTMUST00000176241.1";
chr18	ENSEMBL	exon	7273159	7273275	0	-	.	gene_id "ENSMUSG00000061802.7"; transcript_id "ENSMUST00000081275.5"; gene_type "protein_coding"; gene_name "Odad2"; transcript_type "protein_coding"; transcript_name "Odad2-201"; exon_number 8; exon_id "ENSMUSE00000298355.2"; level 3; protein_id "ENSMUSP00000080028.5"; transcript_support_level "5"; mgi_id "MGI:1922184"; tag "basic"; tag "appris_principal_1"; tag "CCDS"; ccdsid "CCDS37729.1"; havana_gene "OTTMUSG00000072855.1";
chr18	ENSEMBL	CDS	7273159	7273275	0	-	0	gene_id "ENSMUSG00000061802.7"; transcript_id "ENSMUST00000081275.5"; gene_type "protein_coding"; gene_name "Odad2"; transcript_type "protein_coding"; transcript_name "Odad2-201"; exon_number 8; exon_id "ENSMUSE00000298355.2"; level 3; protein_id "ENSMUSP00000080028.5"; transcript_support_level "5"; mgi_id "MGI:1922184"; tag "basic"; tag "appris_principal_1"; tag "CCDS"; ccdsid "CCDS37729.1"; havana_gene "OTTMUSG00000072855.1";
chr18	HAVANA	exon	7273159	7273275	0	-	.	gene_id "ENSMUSG00000061802.7"; transcript_id "ENSMUST00000234281.2"; gene_type "protein_coding"; gene_name "Odad2"; transcript_type "protein_coding"; transcript_name "Odad2-203"; exon_number 2; exon_id "ENSMUSE00001454139.2"; level 2; protein_id "ENSMUSP00000157131.2"; mgi_id "MGI:1922184"; tag "mRNA_end_NF"; tag "cds_end_NF"; tag "CAGE_supported_TSS"; havana_gene "OTTMUSG00000072855.1"; havana_transcript "OTTMUST00000176244.1";
chr18	HAVANA	exon	7273159	7273275	0	-	.	gene_id "ENSMUSG00000061802.7"; transcript_id "ENSMUST00000234196.2"; gene_type "protein_coding"; gene_name "Odad2"; transcript_type "protein_coding"; transcript_name "Odad2-202"; exon_number 2; exon_id "ENSMUSE00001454139.2"; level 2; protein_id "ENSMUSP00000157290.2"; mgi_id "MGI:1922184"; tag "mRNA_end_NF"; tag "cds_end_NF"; tag "CAGE_supported_TSS"; havana_gene "OTTMUSG00000072855.1"; havana_transcript "OTTMUST00000176245.1";
chr18	ENSEMBL_gcm37	exon	7273159	7273275	0.166167576800765	-	.	gene_id "ENSMUSG00000061802.7"; transcript_id "ENSMUSG00000061802.7_tx_10"; exon_id "chr18_7273159_7273275_-"; exonnum "5"; txlen "3076";
chr18	ENSEMBL_gcm37	exon	7273159	7273275	0.138254357763847	-	.	gene_id "ENSMUSG00000061802.7"; transcript_id "ENSMUSG00000061802.7_tx_11"; exon_id "chr18_7273159_7273275_-"; exonnum "5"; txlen "2641";
chr18	ENSEMBL_gcm37	exon	7273159	7273275	0.13592041310687	-	.	gene_id "ENSMUSG00000061802.7"; transcript_id "ENSMUSG00000061802.7_tx_12"; exon_id "chr18_7273159_7273275_-"; exonnum "6"; txlen "3178";
chr18	ENSEMBL_gcm37	exon	7273159	7273275	0.132130576669767	-	.	gene_id "ENSMUSG00000061802.7"; transcript_id "ENSMUSG00000061802.7_tx_15"; exon_id "chr18_7273159_7273275_-"; exonnum "7"; txlen "3318";
chr18	ENSEMBL_gcm37	exon	7273159	7273275	0.121933068502397	-	.	gene_id "ENSMUSG00000061802.7"; transcript_id "ENSMUSG00000061802.7_tx_16"; exon_id "chr18_7273159_7273275_-"; exonnum "7"; txlen "2883";
chr18	ENSEMBL_gcm37	exon	7273159	7273275	0.114692383167211	-	.	gene_id "ENSMUSG00000061802.7"; transcript_id "ENSMUSG00000061802.7_tx_17"; exon_id "chr18_7273159_7273275_-"; exonnum "6"; txlen "2743";
chr18	ENSEMBL_gcm37	exon	7273159	7273275	0.10879853620368	-	.	gene_id "ENSMUSG00000061802.7"; transcript_id "ENSMUSG00000061802.7_tx_18"; exon_id "chr18_7273159_7273275_-"; exonnum "8"; txlen "3600";
chr18	ENSEMBL_gcm37	exon	7273159	7273275	0.104190502222614	-	.	gene_id "ENSMUSG00000061802.7"; transcript_id "ENSMUSG00000061802.7_tx_19"; exon_id "chr18_7273159_7273275_-"; exonnum "5"; txlen "3020";
chr18	ENSEMBL_gcm37	exon	7273159	7273275	0.0958838818114431	-	.	gene_id "ENSMUSG00000061802.7"; transcript_id "ENSMUSG00000061802.7_tx_20"; exon_id "chr18_7273159_7273275_-"; exonnum "5"; txlen "2585";
chr18	ENSEMBL_gcm37	exon	7273159	7273275	0.0852032463676031	-	.	gene_id "ENSMUSG00000061802.7"; transcript_id "ENSMUSG00000061802.7_tx_21"; exon_id "chr18_7273159_7273275_-"; exonnum "8"; txlen "3587";
chr18	ENSEMBL_gcm37	exon	7273159	7273275	0.0718592478194794	-	.	gene_id "ENSMUSG00000061802.7"; transcript_id "ENSMUSG00000061802.7_tx_22"; exon_id "chr18_7273159_7273275_-"; exonnum "7"; txlen "3429";
chr18	ENSEMBL_gcm37	exon	7273159	7273275	0.0030018993896686	-	.	gene_id "ENSMUSG00000061802.7"; transcript_id "ENSMUSG00000061802.7_tx_23"; exon_id "chr18_7273159_7273275_-"; exonnum "9"; txlen "3901";
chr18	ENSEMBL_gcm37	exon	7273159	7273275	0.350069118230152	-	.	gene_id "ENSMUSG00000061802.7"; transcript_id "ENSMUSG00000061802.7_tx_6"; exon_id "chr18_7273159_7273275_-"; exonnum "8"; txlen "3651";
chr18	ENSEMBL_gcm37	exon	7273159	7273275	0.291724265191793	-	.	gene_id "ENSMUSG00000061802.7"; transcript_id "ENSMUSG00000061802.7_tx_7"; exon_id "chr18_7273159_7273275_-"; exonnum "8"; txlen "3216";
chr18	ENSEMBL_gcm37	exon	7273159	7273275	0.191704517126036	-	.	gene_id "ENSMUSG00000061802.7"; transcript_id "ENSMUSG00000061802.7_tx_8"; exon_id "chr18_7273159_7273275_-"; exonnum "7"; txlen "3493";
chr18	ENSEMBL_gcm37	exon	7273159	7273275	0.191704517126036	-	.	gene_id "ENSMUSG00000061802.7"; transcript_id "ENSMUSG00000061802.7_tx_9"; exon_id "chr18_7273159_7273275_-"; exonnum "7"; txlen "3058";
chr18	HAVANA	start_codon	7273168	7273170	0	-	0	gene_id "ENSMUSG00000061802.7"; transcript_id "ENSMUST00000234281.2"; gene_type "protein_coding"; gene_name "Odad2"; transcript_type "protein_coding"; transcript_name "Odad2-203"; exon_number 2; exon_id "ENSMUSE00001454139.2"; level 2; protein_id "ENSMUSP00000157131.2"; mgi_id "MGI:1922184"; tag "mRNA_end_NF"; tag "cds_end_NF"; tag "CAGE_supported_TSS"; havana_gene "OTTMUSG00000072855.1"; havana_transcript "OTTMUST00000176244.1";
chr18	HAVANA	start_codon	7273168	7273170	0	-	0	gene_id "ENSMUSG00000061802.7"; transcript_id "ENSMUST00000234196.2"; gene_type "protein_coding"; gene_name "Odad2"; transcript_type "protein_coding"; transcript_name "Odad2-202"; exon_number 2; exon_id "ENSMUSE00001454139.2"; level 2; protein_id "ENSMUSP00000157290.2"; mgi_id "MGI:1922184"; tag "mRNA_end_NF"; tag "cds_end_NF"; tag "CAGE_supported_TSS"; havana_gene "OTTMUSG00000072855.1"; havana_transcript "OTTMUST00000176245.1";
chr18	HAVANA	UTR	7273171	7273275	0	-	.	gene_id "ENSMUSG00000061802.7"; transcript_id "ENSMUST00000234281.2"; gene_type "protein_coding"; gene_name "Odad2"; transcript_type "protein_coding"; transcript_name "Odad2-203"; exon_number 2; exon_id "ENSMUSE00001454139.2"; level 2; protein_id "ENSMUSP00000157131.2"; mgi_id "MGI:1922184"; tag "mRNA_end_NF"; tag "cds_end_NF"; tag "CAGE_supported_TSS"; havana_gene "OTTMUSG00000072855.1"; havana_transcript "OTTMUST00000176244.1";
chr18	HAVANA	UTR	7273171	7273275	0	-	.	gene_id "ENSMUSG00000061802.7"; transcript_id "ENSMUST00000234196.2"; gene_type "protein_coding"; gene_name "Odad2"; transcript_type "protein_coding"; transcript_name "Odad2-202"; exon_number 2; exon_id "ENSMUSE00001454139.2"; level 2; protein_id "ENSMUSP00000157290.2"; mgi_id "MGI:1922184"; tag "mRNA_end_NF"; tag "cds_end_NF"; tag "CAGE_supported_TSS"; havana_gene "OTTMUSG00000072855.1"; havana_transcript "OTTMUST00000176245.1";
chr18	HAVANA	exon	7273553	7273582	0	-	.	gene_id "ENSMUSG00000061802.7"; transcript_id "ENSMUST00000234281.2"; gene_type "protein_coding"; gene_name "Odad2"; transcript_type "protein_coding"; transcript_name "Odad2-203"; exon_number 1; exon_id "ENSMUSE00001453713.2"; level 2; protein_id "ENSMUSP00000157131.2"; mgi_id "MGI:1922184"; tag "mRNA_end_NF"; tag "cds_end_NF"; tag "CAGE_supported_TSS"; havana_gene "OTTMUSG00000072855.1"; havana_transcript "OTTMUST00000176244.1";
chr18	HAVANA	UTR	7273553	7273582	0	-	.	gene_id "ENSMUSG00000061802.7"; transcript_id "ENSMUST00000234281.2"; gene_type "protein_coding"; gene_name "Odad2"; transcript_type "protein_coding"; transcript_name "Odad2-203"; exon_number 1; exon_id "ENSMUSE00001453713.2"; level 2; protein_id "ENSMUSP00000157131.2"; mgi_id "MGI:1922184"; tag "mRNA_end_NF"; tag "cds_end_NF"; tag "CAGE_supported_TSS"; havana_gene "OTTMUSG00000072855.1"; havana_transcript "OTTMUST00000176244.1";
chr18	HAVANA	exon	7273553	7273582	0	-	.	gene_id "ENSMUSG00000061802.7"; transcript_id "ENSMUST00000234196.2"; gene_type "protein_coding"; gene_name "Odad2"; transcript_type "protein_coding"; transcript_name "Odad2-202"; exon_number 1; exon_id "ENSMUSE00001453713.2"; level 2; protein_id "ENSMUSP00000157290.2"; mgi_id "MGI:1922184"; tag "mRNA_end_NF"; tag "cds_end_NF"; tag "CAGE_supported_TSS"; havana_gene "OTTMUSG00000072855.1"; havana_transcript "OTTMUST00000176245.1";
chr18	HAVANA	UTR	7273553	7273582	0	-	.	gene_id "ENSMUSG00000061802.7"; transcript_id "ENSMUST00000234196.2"; gene_type "protein_coding"; gene_name "Odad2"; transcript_type "protein_coding"; transcript_name "Odad2-202"; exon_number 1; exon_id "ENSMUSE00001453713.2"; level 2; protein_id "ENSMUSP00000157290.2"; mgi_id "MGI:1922184"; tag "mRNA_end_NF"; tag "cds_end_NF"; tag "CAGE_supported_TSS"; havana_gene "OTTMUSG00000072855.1"; havana_transcript "OTTMUST00000176245.1";
chr18	HAVANA	exon	7285347	7285483	0	-	.	gene_id "ENSMUSG00000061802.7"; transcript_id "ENSMUST00000234788.2"; gene_type "protein_coding"; gene_name "Odad2"; transcript_type "protein_coding"; transcript_name "Odad2-205"; exon_number 7; exon_id "ENSMUSE00000298386.2"; level 2; protein_id "ENSMUSP00000157197.2"; mgi_id "MGI:1922184"; tag "basic"; tag "Ensembl_canonical"; tag "GENCODE_Primary"; tag "appris_principal_1"; tag "CCDS"; ccdsid "CCDS37729.1"; havana_gene "OTTMUSG00000072855.1"; havana_transcript "OTTMUST00000176241.1";
chr18	HAVANA	CDS	7285347	7285483	0	-	2	gene_id "ENSMUSG00000061802.7"; transcript_id "ENSMUST00000234788.2"; gene_type "protein_coding"; gene_name "Odad2"; transcript_type "protein_coding"; transcript_name "Odad2-205"; exon_number 7; exon_id "ENSMUSE00000298386.2"; level 2; protein_id "ENSMUSP00000157197.2"; mgi_id "MGI:1922184"; tag "basic"; tag "Ensembl_canonical"; tag "GENCODE_Primary"; tag "appris_principal_1"; tag "CCDS"; ccdsid "CCDS37729.1"; havana_gene "OTTMUSG00000072855.1"; havana_transcript "OTTMUST00000176241.1";
chr18	ENSEMBL	exon	7285347	7285483	0	-	.	gene_id "ENSMUSG00000061802.7"; transcript_id "ENSMUST00000081275.5"; gene_type "protein_coding"; gene_name "Odad2"; transcript_type "protein_coding"; transcript_name "Odad2-201"; exon_number 7; exon_id "ENSMUSE00000298386.2"; level 3; protein_id "ENSMUSP00000080028.5"; transcript_support_level "5"; mgi_id "MGI:1922184"; tag "basic"; tag "appris_principal_1"; tag "CCDS"; ccdsid "CCDS37729.1"; havana_gene "OTTMUSG00000072855.1";
chr18	ENSEMBL	CDS	7285347	7285483	0	-	2	gene_id "ENSMUSG00000061802.7"; transcript_id "ENSMUST00000081275.5"; gene_type "protein_coding"; gene_name "Odad2"; transcript_type "protein_coding"; transcript_name "Odad2-201"; exon_number 7; exon_id "ENSMUSE00000298386.2"; level 3; protein_id "ENSMUSP00000080028.5"; transcript_support_level "5"; mgi_id "MGI:1922184"; tag "basic"; tag "appris_principal_1"; tag "CCDS"; ccdsid "CCDS37729.1"; havana_gene "OTTMUSG00000072855.1";
chr18	ENSEMBL_gcm37	exon	7285347	7285483	0.166167576800765	-	.	gene_id "ENSMUSG00000061802.7"; transcript_id "ENSMUSG00000061802.7_tx_10"; exon_id "chr18_7285347_7285483_-"; exonnum "4"; txlen "3076";
chr18	ENSEMBL_gcm37	exon	7285347	7285483	0.138254357763847	-	.	gene_id "ENSMUSG00000061802.7"; transcript_id "ENSMUSG00000061802.7_tx_11"; exon_id "chr18_7285347_7285483_-"; exonnum "4"; txlen "2641";
chr18	ENSEMBL_gcm37	exon	7285347	7285483	0.13592041310687	-	.	gene_id "ENSMUSG00000061802.7"; transcript_id "ENSMUSG00000061802.7_tx_12"; exon_id "chr18_7285347_7285483_-"; exonnum "5"; txlen "3178";
chr18	ENSEMBL_gcm37	exon	7285347	7285483	0.133359664087677	-	.	gene_id "ENSMUSG00000061802.7"; transcript_id "ENSMUSG00000061802.7_tx_13"; exon_id "chr18_7285347_7285483_-"; exonnum "6"; txlen "3376";
chr18	ENSEMBL_gcm37	exon	7285347	7285483	0.133359664087677	-	.	gene_id "ENSMUSG00000061802.7"; transcript_id "ENSMUSG00000061802.7_tx_14"; exon_id "chr18_7285347_7285483_-"; exonnum "7"; txlen "3534";
chr18	ENSEMBL_gcm37	exon	7285347	7285483	0.132130576669767	-	.	gene_id "ENSMUSG00000061802.7"; transcript_id "ENSMUSG00000061802.7_tx_15"; exon_id "chr18_7285347_7285483_-"; exonnum "6"; txlen "3318";
chr18	ENSEMBL_gcm37	exon	7285347	7285483	0.121933068502397	-	.	gene_id "ENSMUSG00000061802.7"; transcript_id "ENSMUSG00000061802.7_tx_16"; exon_id "chr18_7285347_7285483_-"; exonnum "6"; txlen "2883";
chr18	ENSEMBL_gcm37	exon	7285347	7285483	0.114692383167211	-	.	gene_id "ENSMUSG00000061802.7"; transcript_id "ENSMUSG00000061802.7_tx_17"; exon_id "chr18_7285347_7285483_-"; exonnum "5"; txlen "2743";
chr18	ENSEMBL_gcm37	exon	7285347	7285483	0.10879853620368	-	.	gene_id "ENSMUSG00000061802.7"; transcript_id "ENSMUSG00000061802.7_tx_18"; exon_id "chr18_7285347_7285483_-"; exonnum "7"; txlen "3600";
chr18	ENSEMBL_gcm37	exon	7285347	7285483	0.104190502222614	-	.	gene_id "ENSMUSG00000061802.7"; transcript_id "ENSMUSG00000061802.7_tx_19"; exon_id "chr18_7285347_7285483_-"; exonnum "4"; txlen "3020";
chr18	ENSEMBL_gcm37	exon	7285347	7285483	0.0958838818114431	-	.	gene_id "ENSMUSG00000061802.7"; transcript_id "ENSMUSG00000061802.7_tx_20"; exon_id "chr18_7285347_7285483_-"; exonnum "4"; txlen "2585";
chr18	ENSEMBL_gcm37	exon	7285347	7285483	0.0852032463676031	-	.	gene_id "ENSMUSG00000061802.7"; transcript_id "ENSMUSG00000061802.7_tx_21"; exon_id "chr18_7285347_7285483_-"; exonnum "7"; txlen "3587";
chr18	ENSEMBL_gcm37	exon	7285347	7285483	0.0718592478194794	-	.	gene_id "ENSMUSG00000061802.7"; transcript_id "ENSMUSG00000061802.7_tx_22"; exon_id "chr18_7285347_7285483_-"; exonnum "6"; txlen "3429";
chr18	ENSEMBL_gcm37	exon	7285347	7285483	0.0030018993896686	-	.	gene_id "ENSMUSG00000061802.7"; transcript_id "ENSMUSG00000061802.7_tx_23"; exon_id "chr18_7285347_7285483_-"; exonnum "8"; txlen "3901";
chr18	ENSEMBL_gcm37	exon	7285347	7285483	0.356468883254488	-	.	gene_id "ENSMUSG00000061802.7"; transcript_id "ENSMUSG00000061802.7_tx_4"; exon_id "chr18_7285347_7285483_-"; exonnum "6"; txlen "3411";
chr18	ENSEMBL_gcm37	exon	7285347	7285483	0.356468883254488	-	.	gene_id "ENSMUSG00000061802.7"; transcript_id "ENSMUSG00000061802.7_tx_5"; exon_id "chr18_7285347_7285483_-"; exonnum "7"; txlen "3569";
chr18	ENSEMBL_gcm37	exon	7285347	7285483	0.350069118230152	-	.	gene_id "ENSMUSG00000061802.7"; transcript_id "ENSMUSG00000061802.7_tx_6"; exon_id "chr18_7285347_7285483_-"; exonnum "7"; txlen "3651";
chr18	ENSEMBL_gcm37	exon	7285347	7285483	0.291724265191793	-	.	gene_id "ENSMUSG00000061802.7"; transcript_id "ENSMUSG00000061802.7_tx_7"; exon_id "chr18_7285347_7285483_-"; exonnum "7"; txlen "3216";
chr18	ENSEMBL_gcm37	exon	7285347	7285483	0.191704517126036	-	.	gene_id "ENSMUSG00000061802.7"; transcript_id "ENSMUSG00000061802.7_tx_8"; exon_id "chr18_7285347_7285483_-"; exonnum "6"; txlen "3493";
chr18	ENSEMBL_gcm37	exon	7285347	7285483	0.191704517126036	-	.	gene_id "ENSMUSG00000061802.7"; transcript_id "ENSMUSG00000061802.7_tx_9"; exon_id "chr18_7285347_7285483_-"; exonnum "6"; txlen "3058";
chr18	HAVANA	exon	7285686	7285792	0	-	.	gene_id "ENSMUSG00000061802.7"; transcript_id "ENSMUST00000234788.2"; gene_type "protein_coding"; gene_name "Odad2"; transcript_type "protein_coding"; transcript_name "Odad2-205"; exon_number 6; exon_id "ENSMUSE00000140429.2"; level 2; protein_id "ENSMUSP00000157197.2"; mgi_id "MGI:1922184"; tag "basic"; tag "Ensembl_canonical"; tag "GENCODE_Primary"; tag "appris_principal_1"; tag "CCDS"; ccdsid "CCDS37729.1"; havana_gene "OTTMUSG00000072855.1"; havana_transcript "OTTMUST00000176241.1";
chr18	HAVANA	CDS	7285686	7285792	0	-	1	gene_id "ENSMUSG00000061802.7"; transcript_id "ENSMUST00000234788.2"; gene_type "protein_coding"; gene_name "Odad2"; transcript_type "protein_coding"; transcript_name "Odad2-205"; exon_number 6; exon_id "ENSMUSE00000140429.2"; level 2; protein_id "ENSMUSP00000157197.2"; mgi_id "MGI:1922184"; tag "basic"; tag "Ensembl_canonical"; tag "GENCODE_Primary"; tag "appris_principal_1"; tag "CCDS"; ccdsid "CCDS37729.1"; havana_gene "OTTMUSG00000072855.1"; havana_transcript "OTTMUST00000176241.1";
chr18	ENSEMBL	exon	7285686	7285792	0	-	.	gene_id "ENSMUSG00000061802.7"; transcript_id "ENSMUST00000081275.5"; gene_type "protein_coding"; gene_name "Odad2"; transcript_type "protein_coding"; transcript_name "Odad2-201"; exon_number 6; exon_id "ENSMUSE00000140429.2"; level 3; protein_id "ENSMUSP00000080028.5"; transcript_support_level "5"; mgi_id "MGI:1922184"; tag "basic"; tag "appris_principal_1"; tag "CCDS"; ccdsid "CCDS37729.1"; havana_gene "OTTMUSG00000072855.1";
chr18	ENSEMBL	CDS	7285686	7285792	0	-	1	gene_id "ENSMUSG00000061802.7"; transcript_id "ENSMUST00000081275.5"; gene_type "protein_coding"; gene_name "Odad2"; transcript_type "protein_coding"; transcript_name "Odad2-201"; exon_number 6; exon_id "ENSMUSE00000140429.2"; level 3; protein_id "ENSMUSP00000080028.5"; transcript_support_level "5"; mgi_id "MGI:1922184"; tag "basic"; tag "appris_principal_1"; tag "CCDS"; ccdsid "CCDS37729.1"; havana_gene "OTTMUSG00000072855.1";
chr18	ENSEMBL_gcm37	exon	7285686	7285792	0.166167576800765	-	.	gene_id "ENSMUSG00000061802.7"; transcript_id "ENSMUSG00000061802.7_tx_10"; exon_id "chr18_7285686_7285792_-"; exonnum "3"; txlen "3076";
chr18	ENSEMBL_gcm37	exon	7285686	7285792	0.138254357763847	-	.	gene_id "ENSMUSG00000061802.7"; transcript_id "ENSMUSG00000061802.7_tx_11"; exon_id "chr18_7285686_7285792_-"; exonnum "3"; txlen "2641";
chr18	ENSEMBL_gcm37	exon	7285686	7285792	0.13592041310687	-	.	gene_id "ENSMUSG00000061802.7"; transcript_id "ENSMUSG00000061802.7_tx_12"; exon_id "chr18_7285686_7285792_-"; exonnum "4"; txlen "3178";
chr18	ENSEMBL_gcm37	exon	7285686	7285792	0.133359664087677	-	.	gene_id "ENSMUSG00000061802.7"; transcript_id "ENSMUSG00000061802.7_tx_13"; exon_id "chr18_7285686_7285792_-"; exonnum "5"; txlen "3376";
chr18	ENSEMBL_gcm37	exon	7285686	7285792	0.133359664087677	-	.	gene_id "ENSMUSG00000061802.7"; transcript_id "ENSMUSG00000061802.7_tx_14"; exon_id "chr18_7285686_7285792_-"; exonnum "6"; txlen "3534";
chr18	ENSEMBL_gcm37	exon	7285686	7285792	0.132130576669767	-	.	gene_id "ENSMUSG00000061802.7"; transcript_id "ENSMUSG00000061802.7_tx_15"; exon_id "chr18_7285686_7285792_-"; exonnum "5"; txlen "3318";
chr18	ENSEMBL_gcm37	exon	7285686	7285792	0.121933068502397	-	.	gene_id "ENSMUSG00000061802.7"; transcript_id "ENSMUSG00000061802.7_tx_16"; exon_id "chr18_7285686_7285792_-"; exonnum "5"; txlen "2883";
chr18	ENSEMBL_gcm37	exon	7285686	7285792	0.114692383167211	-	.	gene_id "ENSMUSG00000061802.7"; transcript_id "ENSMUSG00000061802.7_tx_17"; exon_id "chr18_7285686_7285792_-"; exonnum "4"; txlen "2743";
chr18	ENSEMBL_gcm37	exon	7285686	7285792	0.10879853620368	-	.	gene_id "ENSMUSG00000061802.7"; transcript_id "ENSMUSG00000061802.7_tx_18"; exon_id "chr18_7285686_7285792_-"; exonnum "6"; txlen "3600";
chr18	ENSEMBL_gcm37	exon	7285686	7285792	0.104190502222614	-	.	gene_id "ENSMUSG00000061802.7"; transcript_id "ENSMUSG00000061802.7_tx_19"; exon_id "chr18_7285686_7285792_-"; exonnum "3"; txlen "3020";
chr18	ENSEMBL_gcm37	exon	7285686	7285792	0.0958838818114431	-	.	gene_id "ENSMUSG00000061802.7"; transcript_id "ENSMUSG00000061802.7_tx_20"; exon_id "chr18_7285686_7285792_-"; exonnum "3"; txlen "2585";
chr18	ENSEMBL_gcm37	exon	7285686	7285792	0.0852032463676031	-	.	gene_id "ENSMUSG00000061802.7"; transcript_id "ENSMUSG00000061802.7_tx_21"; exon_id "chr18_7285686_7285792_-"; exonnum "6"; txlen "3587";
chr18	ENSEMBL_gcm37	exon	7285686	7285792	0.0718592478194794	-	.	gene_id "ENSMUSG00000061802.7"; transcript_id "ENSMUSG00000061802.7_tx_22"; exon_id "chr18_7285686_7285792_-"; exonnum "5"; txlen "3429";
chr18	ENSEMBL_gcm37	exon	7285686	7285792	0.0030018993896686	-	.	gene_id "ENSMUSG00000061802.7"; transcript_id "ENSMUSG00000061802.7_tx_23"; exon_id "chr18_7285686_7285792_-"; exonnum "7"; txlen "3901";
chr18	ENSEMBL_gcm37	exon	7285686	7285792	0.356468883254488	-	.	gene_id "ENSMUSG00000061802.7"; transcript_id "ENSMUSG00000061802.7_tx_4"; exon_id "chr18_7285686_7285792_-"; exonnum "5"; txlen "3411";
chr18	ENSEMBL_gcm37	exon	7285686	7285792	0.356468883254488	-	.	gene_id "ENSMUSG00000061802.7"; transcript_id "ENSMUSG00000061802.7_tx_5"; exon_id "chr18_7285686_7285792_-"; exonnum "6"; txlen "3569";
chr18	ENSEMBL_gcm37	exon	7285686	7285792	0.350069118230152	-	.	gene_id "ENSMUSG00000061802.7"; transcript_id "ENSMUSG00000061802.7_tx_6"; exon_id "chr18_7285686_7285792_-"; exonnum "6"; txlen "3651";
chr18	ENSEMBL_gcm37	exon	7285686	7285792	0.291724265191793	-	.	gene_id "ENSMUSG00000061802.7"; transcript_id "ENSMUSG00000061802.7_tx_7"; exon_id "chr18_7285686_7285792_-"; exonnum "6"; txlen "3216";
chr18	ENSEMBL_gcm37	exon	7285686	7285792	0.191704517126036	-	.	gene_id "ENSMUSG00000061802.7"; transcript_id "ENSMUSG00000061802.7_tx_8"; exon_id "chr18_7285686_7285792_-"; exonnum "5"; txlen "3493";
chr18	ENSEMBL_gcm37	exon	7285686	7285792	0.191704517126036	-	.	gene_id "ENSMUSG00000061802.7"; transcript_id "ENSMUSG00000061802.7_tx_9"; exon_id "chr18_7285686_7285792_-"; exonnum "5"; txlen "3058";
chr18	HAVANA	exon	7286661	7286847	0	-	.	gene_id "ENSMUSG00000061802.7"; transcript_id "ENSMUST00000234788.2"; gene_type "protein_coding"; gene_name "Odad2"; transcript_type "protein_coding"; transcript_name "Odad2-205"; exon_number 5; exon_id "ENSMUSE00000298430.2"; level 2; protein_id "ENSMUSP00000157197.2"; mgi_id "MGI:1922184"; tag "basic"; tag "Ensembl_canonical"; tag "GENCODE_Primary"; tag "appris_principal_1"; tag "CCDS"; ccdsid "CCDS37729.1"; havana_gene "OTTMUSG00000072855.1"; havana_transcript "OTTMUST00000176241.1";
chr18	HAVANA	CDS	7286661	7286847	0	-	2	gene_id "ENSMUSG00000061802.7"; transcript_id "ENSMUST00000234788.2"; gene_type "protein_coding"; gene_name "Odad2"; transcript_type "protein_coding"; transcript_name "Odad2-205"; exon_number 5; exon_id "ENSMUSE00000298430.2"; level 2; protein_id "ENSMUSP00000157197.2"; mgi_id "MGI:1922184"; tag "basic"; tag "Ensembl_canonical"; tag "GENCODE_Primary"; tag "appris_principal_1"; tag "CCDS"; ccdsid "CCDS37729.1"; havana_gene "OTTMUSG00000072855.1"; havana_transcript "OTTMUST00000176241.1";
chr18	ENSEMBL	exon	7286661	7286847	0	-	.	gene_id "ENSMUSG00000061802.7"; transcript_id "ENSMUST00000081275.5"; gene_type "protein_coding"; gene_name "Odad2"; transcript_type "protein_coding"; transcript_name "Odad2-201"; exon_number 5; exon_id "ENSMUSE00000298430.2"; level 3; protein_id "ENSMUSP00000080028.5"; transcript_support_level "5"; mgi_id "MGI:1922184"; tag "basic"; tag "appris_principal_1"; tag "CCDS"; ccdsid "CCDS37729.1"; havana_gene "OTTMUSG00000072855.1";
chr18	ENSEMBL	CDS	7286661	7286847	0	-	2	gene_id "ENSMUSG00000061802.7"; transcript_id "ENSMUST00000081275.5"; gene_type "protein_coding"; gene_name "Odad2"; transcript_type "protein_coding"; transcript_name "Odad2-201"; exon_number 5; exon_id "ENSMUSE00000298430.2"; level 3; protein_id "ENSMUSP00000080028.5"; transcript_support_level "5"; mgi_id "MGI:1922184"; tag "basic"; tag "appris_principal_1"; tag "CCDS"; ccdsid "CCDS37729.1"; havana_gene "OTTMUSG00000072855.1";
chr18	ENSEMBL_gcm37	exon	7286661	7286847	0.166167576800765	-	.	gene_id "ENSMUSG00000061802.7"; transcript_id "ENSMUSG00000061802.7_tx_10"; exon_id "chr18_7286661_7286847_-"; exonnum "2"; txlen "3076";
chr18	ENSEMBL_gcm37	exon	7286661	7286847	0.138254357763847	-	.	gene_id "ENSMUSG00000061802.7"; transcript_id "ENSMUSG00000061802.7_tx_11"; exon_id "chr18_7286661_7286847_-"; exonnum "2"; txlen "2641";
chr18	ENSEMBL_gcm37	exon	7286661	7286847	0.13592041310687	-	.	gene_id "ENSMUSG00000061802.7"; transcript_id "ENSMUSG00000061802.7_tx_12"; exon_id "chr18_7286661_7286847_-"; exonnum "3"; txlen "3178";
chr18	ENSEMBL_gcm37	exon	7286661	7286847	0.133359664087677	-	.	gene_id "ENSMUSG00000061802.7"; transcript_id "ENSMUSG00000061802.7_tx_13"; exon_id "chr18_7286661_7286847_-"; exonnum "4"; txlen "3376";
chr18	ENSEMBL_gcm37	exon	7286661	7286847	0.133359664087677	-	.	gene_id "ENSMUSG00000061802.7"; transcript_id "ENSMUSG00000061802.7_tx_14"; exon_id "chr18_7286661_7286847_-"; exonnum "5"; txlen "3534";
chr18	ENSEMBL_gcm37	exon	7286661	7286847	0.132130576669767	-	.	gene_id "ENSMUSG00000061802.7"; transcript_id "ENSMUSG00000061802.7_tx_15"; exon_id "chr18_7286661_7286847_-"; exonnum "4"; txlen "3318";
chr18	ENSEMBL_gcm37	exon	7286661	7286847	0.121933068502397	-	.	gene_id "ENSMUSG00000061802.7"; transcript_id "ENSMUSG00000061802.7_tx_16"; exon_id "chr18_7286661_7286847_-"; exonnum "4"; txlen "2883";
chr18	ENSEMBL_gcm37	exon	7286661	7286847	0.114692383167211	-	.	gene_id "ENSMUSG00000061802.7"; transcript_id "ENSMUSG00000061802.7_tx_17"; exon_id "chr18_7286661_7286847_-"; exonnum "3"; txlen "2743";
chr18	ENSEMBL_gcm37	exon	7286661	7286847	0.10879853620368	-	.	gene_id "ENSMUSG00000061802.7"; transcript_id "ENSMUSG00000061802.7_tx_18"; exon_id "chr18_7286661_7286847_-"; exonnum "5"; txlen "3600";
chr18	ENSEMBL_gcm37	exon	7286661	7286847	0.104190502222614	-	.	gene_id "ENSMUSG00000061802.7"; transcript_id "ENSMUSG00000061802.7_tx_19"; exon_id "chr18_7286661_7286847_-"; exonnum "2"; txlen "3020";
chr18	ENSEMBL_gcm37	exon	7286661	7286847	0.0958838818114431	-	.	gene_id "ENSMUSG00000061802.7"; transcript_id "ENSMUSG00000061802.7_tx_20"; exon_id "chr18_7286661_7286847_-"; exonnum "2"; txlen "2585";
chr18	ENSEMBL_gcm37	exon	7286661	7286847	0.0852032463676031	-	.	gene_id "ENSMUSG00000061802.7"; transcript_id "ENSMUSG00000061802.7_tx_21"; exon_id "chr18_7286661_7286847_-"; exonnum "5"; txlen "3587";
chr18	ENSEMBL_gcm37	exon	7286661	7286847	0.0718592478194794	-	.	gene_id "ENSMUSG00000061802.7"; transcript_id "ENSMUSG00000061802.7_tx_22"; exon_id "chr18_7286661_7286847_-"; exonnum "4"; txlen "3429";
chr18	ENSEMBL_gcm37	exon	7286661	7286847	0.0030018993896686	-	.	gene_id "ENSMUSG00000061802.7"; transcript_id "ENSMUSG00000061802.7_tx_23"; exon_id "chr18_7286661_7286847_-"; exonnum "6"; txlen "3901";
chr18	ENSEMBL_gcm37	exon	7286661	7286847	0.356468883254488	-	.	gene_id "ENSMUSG00000061802.7"; transcript_id "ENSMUSG00000061802.7_tx_4"; exon_id "chr18_7286661_7286847_-"; exonnum "4"; txlen "3411";
chr18	ENSEMBL_gcm37	exon	7286661	7286847	0.356468883254488	-	.	gene_id "ENSMUSG00000061802.7"; transcript_id "ENSMUSG00000061802.7_tx_5"; exon_id "chr18_7286661_7286847_-"; exonnum "5"; txlen "3569";
chr18	ENSEMBL_gcm37	exon	7286661	7286847	0.350069118230152	-	.	gene_id "ENSMUSG00000061802.7"; transcript_id "ENSMUSG00000061802.7_tx_6"; exon_id "chr18_7286661_7286847_-"; exonnum "5"; txlen "3651";
chr18	ENSEMBL_gcm37	exon	7286661	7286847	0.291724265191793	-	.	gene_id "ENSMUSG00000061802.7"; transcript_id "ENSMUSG00000061802.7_tx_7"; exon_id "chr18_7286661_7286847_-"; exonnum "5"; txlen "3216";
chr18	ENSEMBL_gcm37	exon	7286661	7286847	0.191704517126036	-	.	gene_id "ENSMUSG00000061802.7"; transcript_id "ENSMUSG00000061802.7_tx_8"; exon_id "chr18_7286661_7286847_-"; exonnum "4"; txlen "3493";
chr18	ENSEMBL_gcm37	exon	7286661	7286847	0.191704517126036	-	.	gene_id "ENSMUSG00000061802.7"; transcript_id "ENSMUSG00000061802.7_tx_9"; exon_id "chr18_7286661_7286847_-"; exonnum "4"; txlen "3058";
chr18	HAVANA	exon	7288484	7288641	0	-	.	gene_id "ENSMUSG00000061802.7"; transcript_id "ENSMUST00000234788.2"; gene_type "protein_coding"; gene_name "Odad2"; transcript_type "protein_coding"; transcript_name "Odad2-205"; exon_number 4; exon_id "ENSMUSE00000298450.2"; level 2; protein_id "ENSMUSP00000157197.2"; mgi_id "MGI:1922184"; tag "basic"; tag "Ensembl_canonical"; tag "GENCODE_Primary"; tag "appris_principal_1"; tag "CCDS"; ccdsid "CCDS37729.1"; havana_gene "OTTMUSG00000072855.1"; havana_transcript "OTTMUST00000176241.1";
chr18	HAVANA	CDS	7288484	7288641	0	-	1	gene_id "ENSMUSG00000061802.7"; transcript_id "ENSMUST00000234788.2"; gene_type "protein_coding"; gene_name "Odad2"; transcript_type "protein_coding"; transcript_name "Odad2-205"; exon_number 4; exon_id "ENSMUSE00000298450.2"; level 2; protein_id "ENSMUSP00000157197.2"; mgi_id "MGI:1922184"; tag "basic"; tag "Ensembl_canonical"; tag "GENCODE_Primary"; tag "appris_principal_1"; tag "CCDS"; ccdsid "CCDS37729.1"; havana_gene "OTTMUSG00000072855.1"; havana_transcript "OTTMUST00000176241.1";
chr18	ENSEMBL	exon	7288484	7288641	0	-	.	gene_id "ENSMUSG00000061802.7"; transcript_id "ENSMUST00000081275.5"; gene_type "protein_coding"; gene_name "Odad2"; transcript_type "protein_coding"; transcript_name "Odad2-201"; exon_number 4; exon_id "ENSMUSE00000298450.2"; level 3; protein_id "ENSMUSP00000080028.5"; transcript_support_level "5"; mgi_id "MGI:1922184"; tag "basic"; tag "appris_principal_1"; tag "CCDS"; ccdsid "CCDS37729.1"; havana_gene "OTTMUSG00000072855.1";
chr18	ENSEMBL	CDS	7288484	7288641	0	-	1	gene_id "ENSMUSG00000061802.7"; transcript_id "ENSMUST00000081275.5"; gene_type "protein_coding"; gene_name "Odad2"; transcript_type "protein_coding"; transcript_name "Odad2-201"; exon_number 4; exon_id "ENSMUSE00000298450.2"; level 3; protein_id "ENSMUSP00000080028.5"; transcript_support_level "5"; mgi_id "MGI:1922184"; tag "basic"; tag "appris_principal_1"; tag "CCDS"; ccdsid "CCDS37729.1"; havana_gene "OTTMUSG00000072855.1";
chr18	ENSEMBL_gcm37	exon	7288484	7288641	0.13592041310687	-	.	gene_id "ENSMUSG00000061802.7"; transcript_id "ENSMUSG00000061802.7_tx_12"; exon_id "chr18_7288484_7288641_-"; exonnum "2"; txlen "3178";
chr18	ENSEMBL_gcm37	exon	7288484	7288641	0.133359664087677	-	.	gene_id "ENSMUSG00000061802.7"; transcript_id "ENSMUSG00000061802.7_tx_14"; exon_id "chr18_7288484_7288641_-"; exonnum "4"; txlen "3534";
chr18	ENSEMBL_gcm37	exon	7288484	7288641	0.114692383167211	-	.	gene_id "ENSMUSG00000061802.7"; transcript_id "ENSMUSG00000061802.7_tx_17"; exon_id "chr18_7288484_7288641_-"; exonnum "2"; txlen "2743";
chr18	ENSEMBL_gcm37	exon	7288484	7288641	0.10879853620368	-	.	gene_id "ENSMUSG00000061802.7"; transcript_id "ENSMUSG00000061802.7_tx_18"; exon_id "chr18_7288484_7288641_-"; exonnum "4"; txlen "3600";
chr18	ENSEMBL_gcm37	exon	7288484	7288641	0.0852032463676031	-	.	gene_id "ENSMUSG00000061802.7"; transcript_id "ENSMUSG00000061802.7_tx_21"; exon_id "chr18_7288484_7288641_-"; exonnum "4"; txlen "3587";
chr18	ENSEMBL_gcm37	exon	7288484	7288641	0.0030018993896686	-	.	gene_id "ENSMUSG00000061802.7"; transcript_id "ENSMUSG00000061802.7_tx_23"; exon_id "chr18_7288484_7288641_-"; exonnum "5"; txlen "3901";
chr18	ENSEMBL_gcm37	exon	7288484	7288641	0.356468883254488	-	.	gene_id "ENSMUSG00000061802.7"; transcript_id "ENSMUSG00000061802.7_tx_5"; exon_id "chr18_7288484_7288641_-"; exonnum "4"; txlen "3569";
chr18	ENSEMBL_gcm37	exon	7288484	7288641	0.350069118230152	-	.	gene_id "ENSMUSG00000061802.7"; transcript_id "ENSMUSG00000061802.7_tx_6"; exon_id "chr18_7288484_7288641_-"; exonnum "4"; txlen "3651";
chr18	ENSEMBL_gcm37	exon	7288484	7288641	0.291724265191793	-	.	gene_id "ENSMUSG00000061802.7"; transcript_id "ENSMUSG00000061802.7_tx_7"; exon_id "chr18_7288484_7288641_-"; exonnum "4"; txlen "3216";
chr18	sragcm37_ss	exon	7290918	7290984	0.13592041310687	-	.	gene_id "ENSMUSG00000061802.7"; transcript_id "ENSMUSG00000061802.7_tx_12"; exon_id "chr18_7290918_7290984_-"; exonnum "1"; txlen "3178";
chr18	sragcm37_ss	exon	7290918	7290984	0.114692383167211	-	.	gene_id "ENSMUSG00000061802.7"; transcript_id "ENSMUSG00000061802.7_tx_17"; exon_id "chr18_7290918_7290984_-"; exonnum "1"; txlen "2743";
chr18	sragcm37_ss	exon	7290918	7290984	0.104190502222614	-	.	gene_id "ENSMUSG00000061802.7"; transcript_id "ENSMUSG00000061802.7_tx_19"; exon_id "chr18_7290918_7290984_-"; exonnum "1"; txlen "3020";
chr18	sragcm37_ss	exon	7290918	7290984	0.0958838818114431	-	.	gene_id "ENSMUSG00000061802.7"; transcript_id "ENSMUSG00000061802.7_tx_20"; exon_id "chr18_7290918_7290984_-"; exonnum "1"; txlen "2585";
chr18	sragcm37_ss	exon	7291957	7292079	0.166167576800765	-	.	gene_id "ENSMUSG00000061802.7"; transcript_id "ENSMUSG00000061802.7_tx_10"; exon_id "chr18_7291957_7292079_-"; exonnum "1"; txlen "3076";
chr18	sragcm37_ss	exon	7291957	7292079	0.138254357763847	-	.	gene_id "ENSMUSG00000061802.7"; transcript_id "ENSMUSG00000061802.7_tx_11"; exon_id "chr18_7291957_7292079_-"; exonnum "1"; txlen "2641";
chr18	HAVANA	CDS	7294388	7294611	0	-	0	gene_id "ENSMUSG00000061802.7"; transcript_id "ENSMUST00000234788.2"; gene_type "protein_coding"; gene_name "Odad2"; transcript_type "protein_coding"; transcript_name "Odad2-205"; exon_number 3; exon_id "ENSMUSE00000298471.2"; level 2; protein_id "ENSMUSP00000157197.2"; mgi_id "MGI:1922184"; tag "basic"; tag "Ensembl_canonical"; tag "GENCODE_Primary"; tag "appris_principal_1"; tag "CCDS"; ccdsid "CCDS37729.1"; havana_gene "OTTMUSG00000072855.1"; havana_transcript "OTTMUST00000176241.1";
chr18	ENSEMBL	CDS	7294388	7294611	0	-	0	gene_id "ENSMUSG00000061802.7"; transcript_id "ENSMUST00000081275.5"; gene_type "protein_coding"; gene_name "Odad2"; transcript_type "protein_coding"; transcript_name "Odad2-201"; exon_number 3; exon_id "ENSMUSE00000298471.2"; level 3; protein_id "ENSMUSP00000080028.5"; transcript_support_level "5"; mgi_id "MGI:1922184"; tag "basic"; tag "appris_principal_1"; tag "CCDS"; ccdsid "CCDS37729.1"; havana_gene "OTTMUSG00000072855.1";
chr18	HAVANA	exon	7294388	7294624	0	-	.	gene_id "ENSMUSG00000061802.7"; transcript_id "ENSMUST00000234788.2"; gene_type "protein_coding"; gene_name "Odad2"; transcript_type "protein_coding"; transcript_name "Odad2-205"; exon_number 3; exon_id "ENSMUSE00000298471.2"; level 2; protein_id "ENSMUSP00000157197.2"; mgi_id "MGI:1922184"; tag "basic"; tag "Ensembl_canonical"; tag "GENCODE_Primary"; tag "appris_principal_1"; tag "CCDS"; ccdsid "CCDS37729.1"; havana_gene "OTTMUSG00000072855.1"; havana_transcript "OTTMUST00000176241.1";
chr18	ENSEMBL	exon	7294388	7294624	0	-	.	gene_id "ENSMUSG00000061802.7"; transcript_id "ENSMUST00000081275.5"; gene_type "protein_coding"; gene_name "Odad2"; transcript_type "protein_coding"; transcript_name "Odad2-201"; exon_number 3; exon_id "ENSMUSE00000298471.2"; level 3; protein_id "ENSMUSP00000080028.5"; transcript_support_level "5"; mgi_id "MGI:1922184"; tag "basic"; tag "appris_principal_1"; tag "CCDS"; ccdsid "CCDS37729.1"; havana_gene "OTTMUSG00000072855.1";
chr18	ENSEMBL_gcm37	exon	7294388	7294624	0.133359664087677	-	.	gene_id "ENSMUSG00000061802.7"; transcript_id "ENSMUSG00000061802.7_tx_13"; exon_id "chr18_7294388_7294624_-"; exonnum "3"; txlen "3376";
chr18	ENSEMBL_gcm37	exon	7294388	7294624	0.133359664087677	-	.	gene_id "ENSMUSG00000061802.7"; transcript_id "ENSMUSG00000061802.7_tx_14"; exon_id "chr18_7294388_7294624_-"; exonnum "3"; txlen "3534";
chr18	ENSEMBL_gcm37	exon	7294388	7294624	0.132130576669767	-	.	gene_id "ENSMUSG00000061802.7"; transcript_id "ENSMUSG00000061802.7_tx_15"; exon_id "chr18_7294388_7294624_-"; exonnum "3"; txlen "3318";
chr18	ENSEMBL_gcm37	exon	7294388	7294624	0.121933068502397	-	.	gene_id "ENSMUSG00000061802.7"; transcript_id "ENSMUSG00000061802.7_tx_16"; exon_id "chr18_7294388_7294624_-"; exonnum "3"; txlen "2883";
chr18	ENSEMBL_gcm37	exon	7294388	7294624	0.10879853620368	-	.	gene_id "ENSMUSG00000061802.7"; transcript_id "ENSMUSG00000061802.7_tx_18"; exon_id "chr18_7294388_7294624_-"; exonnum "3"; txlen "3600";
chr18	ENSEMBL_gcm37	exon	7294388	7294624	0.0852032463676031	-	.	gene_id "ENSMUSG00000061802.7"; transcript_id "ENSMUSG00000061802.7_tx_21"; exon_id "chr18_7294388_7294624_-"; exonnum "3"; txlen "3587";
chr18	ENSEMBL_gcm37	exon	7294388	7294624	0.0718592478194794	-	.	gene_id "ENSMUSG00000061802.7"; transcript_id "ENSMUSG00000061802.7_tx_22"; exon_id "chr18_7294388_7294624_-"; exonnum "3"; txlen "3429";
chr18	ENSEMBL_gcm37	exon	7294388	7294624	0.0030018993896686	-	.	gene_id "ENSMUSG00000061802.7"; transcript_id "ENSMUSG00000061802.7_tx_23"; exon_id "chr18_7294388_7294624_-"; exonnum "4"; txlen "3901";
chr18	ENSEMBL_gcm37	exon	7294388	7294624	0.356468883254488	-	.	gene_id "ENSMUSG00000061802.7"; transcript_id "ENSMUSG00000061802.7_tx_4"; exon_id "chr18_7294388_7294624_-"; exonnum "3"; txlen "3411";
chr18	ENSEMBL_gcm37	exon	7294388	7294624	0.356468883254488	-	.	gene_id "ENSMUSG00000061802.7"; transcript_id "ENSMUSG00000061802.7_tx_5"; exon_id "chr18_7294388_7294624_-"; exonnum "3"; txlen "3569";
chr18	ENSEMBL_gcm37	exon	7294388	7294624	0.350069118230152	-	.	gene_id "ENSMUSG00000061802.7"; transcript_id "ENSMUSG00000061802.7_tx_6"; exon_id "chr18_7294388_7294624_-"; exonnum "3"; txlen "3651";
chr18	ENSEMBL_gcm37	exon	7294388	7294624	0.291724265191793	-	.	gene_id "ENSMUSG00000061802.7"; transcript_id "ENSMUSG00000061802.7_tx_7"; exon_id "chr18_7294388_7294624_-"; exonnum "3"; txlen "3216";
chr18	ENSEMBL_gcm37	exon	7294388	7294624	0.191704517126036	-	.	gene_id "ENSMUSG00000061802.7"; transcript_id "ENSMUSG00000061802.7_tx_8"; exon_id "chr18_7294388_7294624_-"; exonnum "3"; txlen "3493";
chr18	ENSEMBL_gcm37	exon	7294388	7294624	0.191704517126036	-	.	gene_id "ENSMUSG00000061802.7"; transcript_id "ENSMUSG00000061802.7_tx_9"; exon_id "chr18_7294388_7294624_-"; exonnum "3"; txlen "3058";
chr18	HAVANA	start_codon	7294609	7294611	0	-	0	gene_id "ENSMUSG00000061802.7"; transcript_id "ENSMUST00000234788.2"; gene_type "protein_coding"; gene_name "Odad2"; transcript_type "protein_coding"; transcript_name "Odad2-205"; exon_number 3; exon_id "ENSMUSE00000298471.2"; level 2; protein_id "ENSMUSP00000157197.2"; mgi_id "MGI:1922184"; tag "basic"; tag "Ensembl_canonical"; tag "GENCODE_Primary"; tag "appris_principal_1"; tag "CCDS"; ccdsid "CCDS37729.1"; havana_gene "OTTMUSG00000072855.1"; havana_transcript "OTTMUST00000176241.1";
chr18	ENSEMBL	start_codon	7294609	7294611	0	-	0	gene_id "ENSMUSG00000061802.7"; transcript_id "ENSMUST00000081275.5"; gene_type "protein_coding"; gene_name "Odad2"; transcript_type "protein_coding"; transcript_name "Odad2-201"; exon_number 3; exon_id "ENSMUSE00000298471.2"; level 3; protein_id "ENSMUSP00000080028.5"; transcript_support_level "5"; mgi_id "MGI:1922184"; tag "basic"; tag "appris_principal_1"; tag "CCDS"; ccdsid "CCDS37729.1"; havana_gene "OTTMUSG00000072855.1";
chr18	HAVANA	UTR	7294612	7294624	0	-	.	gene_id "ENSMUSG00000061802.7"; transcript_id "ENSMUST00000234788.2"; gene_type "protein_coding"; gene_name "Odad2"; transcript_type "protein_coding"; transcript_name "Odad2-205"; exon_number 3; exon_id "ENSMUSE00000298471.2"; level 2; protein_id "ENSMUSP00000157197.2"; mgi_id "MGI:1922184"; tag "basic"; tag "Ensembl_canonical"; tag "GENCODE_Primary"; tag "appris_principal_1"; tag "CCDS"; ccdsid "CCDS37729.1"; havana_gene "OTTMUSG00000072855.1"; havana_transcript "OTTMUST00000176241.1";
chr18	ENSEMBL	UTR	7294612	7294624	0	-	.	gene_id "ENSMUSG00000061802.7"; transcript_id "ENSMUST00000081275.5"; gene_type "protein_coding"; gene_name "Odad2"; transcript_type "protein_coding"; transcript_name "Odad2-201"; exon_number 3; exon_id "ENSMUSE00000298471.2"; level 3; protein_id "ENSMUSP00000080028.5"; transcript_support_level "5"; mgi_id "MGI:1922184"; tag "basic"; tag "appris_principal_1"; tag "CCDS"; ccdsid "CCDS37729.1"; havana_gene "OTTMUSG00000072855.1";
chr18	HAVANA	exon	7296951	7297057	0	-	.	gene_id "ENSMUSG00000061802.7"; transcript_id "ENSMUST00000234788.2"; gene_type "protein_coding"; gene_name "Odad2"; transcript_type "protein_coding"; transcript_name "Odad2-205"; exon_number 2; exon_id "ENSMUSE00000345142.3"; level 2; protein_id "ENSMUSP00000157197.2"; mgi_id "MGI:1922184"; tag "basic"; tag "Ensembl_canonical"; tag "GENCODE_Primary"; tag "appris_principal_1"; tag "CCDS"; ccdsid "CCDS37729.1"; havana_gene "OTTMUSG00000072855.1"; havana_transcript "OTTMUST00000176241.1";
chr18	HAVANA	UTR	7296951	7297057	0	-	.	gene_id "ENSMUSG00000061802.7"; transcript_id "ENSMUST00000234788.2"; gene_type "protein_coding"; gene_name "Odad2"; transcript_type "protein_coding"; transcript_name "Odad2-205"; exon_number 2; exon_id "ENSMUSE00000345142.3"; level 2; protein_id "ENSMUSP00000157197.2"; mgi_id "MGI:1922184"; tag "basic"; tag "Ensembl_canonical"; tag "GENCODE_Primary"; tag "appris_principal_1"; tag "CCDS"; ccdsid "CCDS37729.1"; havana_gene "OTTMUSG00000072855.1"; havana_transcript "OTTMUST00000176241.1";
chr18	ENSEMBL	exon	7296951	7297057	0	-	.	gene_id "ENSMUSG00000061802.7"; transcript_id "ENSMUST00000081275.5"; gene_type "protein_coding"; gene_name "Odad2"; transcript_type "protein_coding"; transcript_name "Odad2-201"; exon_number 2; exon_id "ENSMUSE00000345142.3"; level 3; protein_id "ENSMUSP00000080028.5"; transcript_support_level "5"; mgi_id "MGI:1922184"; tag "basic"; tag "appris_principal_1"; tag "CCDS"; ccdsid "CCDS37729.1"; havana_gene "OTTMUSG00000072855.1";
chr18	ENSEMBL	UTR	7296951	7297057	0	-	.	gene_id "ENSMUSG00000061802.7"; transcript_id "ENSMUST00000081275.5"; gene_type "protein_coding"; gene_name "Odad2"; transcript_type "protein_coding"; transcript_name "Odad2-201"; exon_number 2; exon_id "ENSMUSE00000345142.3"; level 3; protein_id "ENSMUSP00000080028.5"; transcript_support_level "5"; mgi_id "MGI:1922184"; tag "basic"; tag "appris_principal_1"; tag "CCDS"; ccdsid "CCDS37729.1"; havana_gene "OTTMUSG00000072855.1";
chr18	ENSEMBL_gcm37	exon	7296951	7297057	0.133359664087677	-	.	gene_id "ENSMUSG00000061802.7"; transcript_id "ENSMUSG00000061802.7_tx_13"; exon_id "chr18_7296951_7297057_-"; exonnum "2"; txlen "3376";
chr18	ENSEMBL_gcm37	exon	7296951	7297057	0.133359664087677	-	.	gene_id "ENSMUSG00000061802.7"; transcript_id "ENSMUSG00000061802.7_tx_14"; exon_id "chr18_7296951_7297057_-"; exonnum "2"; txlen "3534";
chr18	ENSEMBL_gcm37	exon	7296951	7297057	0.132130576669767	-	.	gene_id "ENSMUSG00000061802.7"; transcript_id "ENSMUSG00000061802.7_tx_15"; exon_id "chr18_7296951_7297057_-"; exonnum "2"; txlen "3318";
chr18	ENSEMBL_gcm37	exon	7296951	7297057	0.121933068502397	-	.	gene_id "ENSMUSG00000061802.7"; transcript_id "ENSMUSG00000061802.7_tx_16"; exon_id "chr18_7296951_7297057_-"; exonnum "2"; txlen "2883";
chr18	ENSEMBL_gcm37	exon	7296951	7297057	0.10879853620368	-	.	gene_id "ENSMUSG00000061802.7"; transcript_id "ENSMUSG00000061802.7_tx_18"; exon_id "chr18_7296951_7297057_-"; exonnum "2"; txlen "3600";
chr18	ENSEMBL_gcm37	exon	7296951	7297057	0.0852032463676031	-	.	gene_id "ENSMUSG00000061802.7"; transcript_id "ENSMUSG00000061802.7_tx_21"; exon_id "chr18_7296951_7297057_-"; exonnum "2"; txlen "3587";
chr18	ENSEMBL_gcm37	exon	7296951	7297057	0.0718592478194794	-	.	gene_id "ENSMUSG00000061802.7"; transcript_id "ENSMUSG00000061802.7_tx_22"; exon_id "chr18_7296951_7297057_-"; exonnum "2"; txlen "3429";
chr18	ENSEMBL_gcm37	exon	7296951	7297057	0.0030018993896686	-	.	gene_id "ENSMUSG00000061802.7"; transcript_id "ENSMUSG00000061802.7_tx_23"; exon_id "chr18_7296951_7297057_-"; exonnum "3"; txlen "3901";
chr18	ENSEMBL_gcm37	exon	7296951	7297057	0.356468883254488	-	.	gene_id "ENSMUSG00000061802.7"; transcript_id "ENSMUSG00000061802.7_tx_4"; exon_id "chr18_7296951_7297057_-"; exonnum "2"; txlen "3411";
chr18	ENSEMBL_gcm37	exon	7296951	7297057	0.356468883254488	-	.	gene_id "ENSMUSG00000061802.7"; transcript_id "ENSMUSG00000061802.7_tx_5"; exon_id "chr18_7296951_7297057_-"; exonnum "2"; txlen "3569";
chr18	ENSEMBL_gcm37	exon	7296951	7297057	0.350069118230152	-	.	gene_id "ENSMUSG00000061802.7"; transcript_id "ENSMUSG00000061802.7_tx_6"; exon_id "chr18_7296951_7297057_-"; exonnum "2"; txlen "3651";
chr18	ENSEMBL_gcm37	exon	7296951	7297057	0.291724265191793	-	.	gene_id "ENSMUSG00000061802.7"; transcript_id "ENSMUSG00000061802.7_tx_7"; exon_id "chr18_7296951_7297057_-"; exonnum "2"; txlen "3216";
chr18	ENSEMBL_gcm37	exon	7296951	7297057	0.191704517126036	-	.	gene_id "ENSMUSG00000061802.7"; transcript_id "ENSMUSG00000061802.7_tx_8"; exon_id "chr18_7296951_7297057_-"; exonnum "2"; txlen "3493";
chr18	ENSEMBL_gcm37	exon	7296951	7297057	0.191704517126036	-	.	gene_id "ENSMUSG00000061802.7"; transcript_id "ENSMUSG00000061802.7_tx_9"; exon_id "chr18_7296951_7297057_-"; exonnum "2"; txlen "3058";
chr18	ENSEMBL	exon	7297880	7297901	0	-	.	gene_id "ENSMUSG00000061802.7"; transcript_id "ENSMUST00000081275.5"; gene_type "protein_coding"; gene_name "Odad2"; transcript_type "protein_coding"; transcript_name "Odad2-201"; exon_number 1; exon_id "ENSMUSE00000704459.2"; level 3; protein_id "ENSMUSP00000080028.5"; transcript_support_level "5"; mgi_id "MGI:1922184"; tag "basic"; tag "appris_principal_1"; tag "CCDS"; ccdsid "CCDS37729.1"; havana_gene "OTTMUSG00000072855.1";
chr18	ENSEMBL	UTR	7297880	7297901	0	-	.	gene_id "ENSMUSG00000061802.7"; transcript_id "ENSMUST00000081275.5"; gene_type "protein_coding"; gene_name "Odad2"; transcript_type "protein_coding"; transcript_name "Odad2-201"; exon_number 1; exon_id "ENSMUSE00000704459.2"; level 3; protein_id "ENSMUSP00000080028.5"; transcript_support_level "5"; mgi_id "MGI:1922184"; tag "basic"; tag "appris_principal_1"; tag "CCDS"; ccdsid "CCDS37729.1"; havana_gene "OTTMUSG00000072855.1";
chr18	HAVANA	exon	7297908	7297936	0	-	.	gene_id "ENSMUSG00000061802.7"; transcript_id "ENSMUST00000234788.2"; gene_type "protein_coding"; gene_name "Odad2"; transcript_type "protein_coding"; transcript_name "Odad2-205"; exon_number 1; exon_id "ENSMUSE00001451400.2"; level 2; protein_id "ENSMUSP00000157197.2"; mgi_id "MGI:1922184"; tag "basic"; tag "Ensembl_canonical"; tag "GENCODE_Primary"; tag "appris_principal_1"; tag "CCDS"; ccdsid "CCDS37729.1"; havana_gene "OTTMUSG00000072855.1"; havana_transcript "OTTMUST00000176241.1";
chr18	HAVANA	UTR	7297908	7297936	0	-	.	gene_id "ENSMUSG00000061802.7"; transcript_id "ENSMUST00000234788.2"; gene_type "protein_coding"; gene_name "Odad2"; transcript_type "protein_coding"; transcript_name "Odad2-205"; exon_number 1; exon_id "ENSMUSE00001451400.2"; level 2; protein_id "ENSMUSP00000157197.2"; mgi_id "MGI:1922184"; tag "basic"; tag "Ensembl_canonical"; tag "GENCODE_Primary"; tag "appris_principal_1"; tag "CCDS"; ccdsid "CCDS37729.1"; havana_gene "OTTMUSG00000072855.1"; havana_transcript "OTTMUST00000176241.1";
chr18	sragcm37_mid	exon	7297908	7298138	0.133359664087677	-	.	gene_id "ENSMUSG00000061802.7"; transcript_id "ENSMUSG00000061802.7_tx_13"; exon_id "chr18_7297908_7298138_-"; exonnum "1"; txlen "3376";
chr18	sragcm37_mid	exon	7297908	7298138	0.133359664087677	-	.	gene_id "ENSMUSG00000061802.7"; transcript_id "ENSMUSG00000061802.7_tx_14"; exon_id "chr18_7297908_7298138_-"; exonnum "1"; txlen "3534";
chr18	sragcm37_mid	exon	7297908	7298138	0.132130576669767	-	.	gene_id "ENSMUSG00000061802.7"; transcript_id "ENSMUSG00000061802.7_tx_15"; exon_id "chr18_7297908_7298138_-"; exonnum "1"; txlen "3318";
chr18	sragcm37_mid	exon	7297908	7298138	0.121933068502397	-	.	gene_id "ENSMUSG00000061802.7"; transcript_id "ENSMUSG00000061802.7_tx_16"; exon_id "chr18_7297908_7298138_-"; exonnum "1"; txlen "2883";
chr18	sragcm37_mid	exon	7297908	7298138	0.10879853620368	-	.	gene_id "ENSMUSG00000061802.7"; transcript_id "ENSMUSG00000061802.7_tx_18"; exon_id "chr18_7297908_7298138_-"; exonnum "1"; txlen "3600";
chr18	sragcm37_mid	exon	7297908	7298138	0.0852032463676031	-	.	gene_id "ENSMUSG00000061802.7"; transcript_id "ENSMUSG00000061802.7_tx_21"; exon_id "chr18_7297908_7298138_-"; exonnum "1"; txlen "3587";
chr18	sragcm37_mid	exon	7297908	7298138	0.0718592478194794	-	.	gene_id "ENSMUSG00000061802.7"; transcript_id "ENSMUSG00000061802.7_tx_22"; exon_id "chr18_7297908_7298138_-"; exonnum "1"; txlen "3429";
chr18	sragcm37_mid	exon	7297908	7298138	0.0030018993896686	-	.	gene_id "ENSMUSG00000061802.7"; transcript_id "ENSMUSG00000061802.7_tx_23"; exon_id "chr18_7297908_7298138_-"; exonnum "2"; txlen "3901";
chr18	sragcm37_mid	exon	7297908	7298138	0.356468883254488	-	.	gene_id "ENSMUSG00000061802.7"; transcript_id "ENSMUSG00000061802.7_tx_4"; exon_id "chr18_7297908_7298138_-"; exonnum "1"; txlen "3411";
chr18	sragcm37_mid	exon	7297908	7298138	0.356468883254488	-	.	gene_id "ENSMUSG00000061802.7"; transcript_id "ENSMUSG00000061802.7_tx_5"; exon_id "chr18_7297908_7298138_-"; exonnum "1"; txlen "3569";
chr18	sragcm37_mid	exon	7297908	7298138	0.350069118230152	-	.	gene_id "ENSMUSG00000061802.7"; transcript_id "ENSMUSG00000061802.7_tx_6"; exon_id "chr18_7297908_7298138_-"; exonnum "1"; txlen "3651";
chr18	sragcm37_mid	exon	7297908	7298138	0.291724265191793	-	.	gene_id "ENSMUSG00000061802.7"; transcript_id "ENSMUSG00000061802.7_tx_7"; exon_id "chr18_7297908_7298138_-"; exonnum "1"; txlen "3216";
chr18	sragcm37_mid	exon	7297908	7298138	0.191704517126036	-	.	gene_id "ENSMUSG00000061802.7"; transcript_id "ENSMUSG00000061802.7_tx_8"; exon_id "chr18_7297908_7298138_-"; exonnum "1"; txlen "3493";
chr18	sragcm37_mid	exon	7297908	7298138	0.191704517126036	-	.	gene_id "ENSMUSG00000061802.7"; transcript_id "ENSMUSG00000061802.7_tx_9"; exon_id "chr18_7297908_7298138_-"; exonnum "1"; txlen "3058";
chr18	sragcm37_mid	exon	7301052	7301266	0.0030018993896686	-	.	gene_id "ENSMUSG00000061802.7"; transcript_id "ENSMUSG00000061802.7_tx_23"; exon_id "chr18_7301052_7301266_-"; exonnum "1"; txlen "3901";
chr18	sragcm37_es	exon	7332854	7333031	0.00416450346484637	-	.	gene_id "sragcm37_gene_37194"; transcript_id "sragcm37_gene_37194_tx_4"; exon_id "chr18_7332854_7333031_-"; exonnum "6"; txlen "1184";
chr18	sragcm37_mid	exon	7333871	7333943	0.00416450346484637	-	.	gene_id "sragcm37_gene_37194"; transcript_id "sragcm37_gene_37194_tx_4"; exon_id "chr18_7333871_7333943_-"; exonnum "5"; txlen "1184";
chr18	sragcm37_mid	exon	7335769	7335964	0.00416450346484637	-	.	gene_id "sragcm37_gene_37194"; transcript_id "sragcm37_gene_37194_tx_4"; exon_id "chr18_7335769_7335964_-"; exonnum "4"; txlen "1184";
chr18	sragcm37_mid	exon	7336250	7336474	0.00416450346484637	-	.	gene_id "sragcm37_gene_37194"; transcript_id "sragcm37_gene_37194_tx_4"; exon_id "chr18_7336250_7336474_-"; exonnum "3"; txlen "1184";
chr18	sragcm37_mid	exon	7336610	7336991	0.00416450346484637	-	.	gene_id "sragcm37_gene_37194"; transcript_id "sragcm37_gene_37194_tx_4"; exon_id "chr18_7336610_7336991_-"; exonnum "2"; txlen "1184";
chr18	sragcm37_mid	exon	7341369	7341498	0.00416450346484637	-	.	gene_id "sragcm37_gene_37194"; transcript_id "sragcm37_gene_37194_tx_4"; exon_id "chr18_7341369_7341498_-"; exonnum "1"; txlen "1184";
chr18	HAVANA	UTR	7347959	7350967	0	-	.	gene_id "ENSMUSG00000057440.9"; transcript_id "ENSMUST00000115869.4"; gene_type "protein_coding"; gene_name "Mpp7"; transcript_type "protein_coding"; transcript_name "Mpp7-201"; exon_number 17; exon_id "ENSMUSE00000704453.4"; level 2; protein_id "ENSMUSP00000111535.3"; transcript_support_level "5"; mgi_id "MGI:1922989"; tag "basic"; tag "Ensembl_canonical"; tag "GENCODE_Primary"; tag "appris_principal_1"; tag "CCDS"; ccdsid "CCDS50217.1"; havana_gene "OTTMUSG00000072858.1"; havana_transcript "OTTMUST00000176248.1";
chr18	HAVANA	exon	7347959	7351144	0	-	.	gene_id "ENSMUSG00000057440.9"; transcript_id "ENSMUST00000115869.4"; gene_type "protein_coding"; gene_name "Mpp7"; transcript_type "protein_coding"; transcript_name "Mpp7-201"; exon_number 17; exon_id "ENSMUSE00000704453.4"; level 2; protein_id "ENSMUSP00000111535.3"; transcript_support_level "5"; mgi_id "MGI:1922989"; tag "basic"; tag "Ensembl_canonical"; tag "GENCODE_Primary"; tag "appris_principal_1"; tag "CCDS"; ccdsid "CCDS50217.1"; havana_gene "OTTMUSG00000072858.1"; havana_transcript "OTTMUST00000176248.1";
chr18	HAVANA	gene	7347959	7626866	0	-	.	gene_id "ENSMUSG00000057440.9"; gene_type "protein_coding"; gene_name "Mpp7"; level 2; mgi_id "MGI:1922989"; havana_gene "OTTMUSG00000072858.1";
chr18	HAVANA	transcript	7347959	7626866	0	-	.	gene_id "ENSMUSG00000057440.9"; transcript_id "ENSMUST00000115869.4"; gene_type "protein_coding"; gene_name "Mpp7"; transcript_type "protein_coding"; transcript_name "Mpp7-201"; level 2; protein_id "ENSMUSP00000111535.3"; transcript_support_level "5"; mgi_id "MGI:1922989"; tag "basic"; tag "Ensembl_canonical"; tag "GENCODE_Primary"; tag "appris_principal_1"; tag "CCDS"; ccdsid "CCDS50217.1"; havana_gene "OTTMUSG00000072858.1"; havana_transcript "OTTMUST00000176248.1";
chr18	HAVANA	exon	7347964	7351144	0	-	.	gene_id "ENSMUSG00000057440.9"; transcript_id "ENSMUST00000234210.2"; gene_type "protein_coding"; gene_name "Mpp7"; transcript_type "retained_intron"; transcript_name "Mpp7-203"; exon_number 2; exon_id "ENSMUSE00001451968.2"; level 2; mgi_id "MGI:1922989"; havana_gene "OTTMUSG00000072858.1"; havana_transcript "OTTMUST00000176249.1";
chr18	ENSEMBL_gcm37	exon	7347964	7351144	0.00836343049936593	-	.	gene_id "ENSMUSG00000057440.9"; transcript_id "ENSMUSG00000057440.9_tx_6"; exon_id "chr18_7347964_7351144_-"; exonnum "20"; txlen "5372";
chr18	HAVANA	transcript	7347964	7354666	0	-	.	gene_id "ENSMUSG00000057440.9"; transcript_id "ENSMUST00000234210.2"; gene_type "protein_coding"; gene_name "Mpp7"; transcript_type "retained_intron"; transcript_name "Mpp7-203"; level 2; mgi_id "MGI:1922989"; havana_gene "OTTMUSG00000072858.1"; havana_transcript "OTTMUST00000176249.1";
chr18	HAVANA	stop_codon	7350965	7350967	0	-	0	gene_id "ENSMUSG00000057440.9"; transcript_id "ENSMUST00000115869.4"; gene_type "protein_coding"; gene_name "Mpp7"; transcript_type "protein_coding"; transcript_name "Mpp7-201"; exon_number 17; exon_id "ENSMUSE00000704453.4"; level 2; protein_id "ENSMUSP00000111535.3"; transcript_support_level "5"; mgi_id "MGI:1922989"; tag "basic"; tag "Ensembl_canonical"; tag "GENCODE_Primary"; tag "appris_principal_1"; tag "CCDS"; ccdsid "CCDS50217.1"; havana_gene "OTTMUSG00000072858.1"; havana_transcript "OTTMUST00000176248.1";
chr18	HAVANA	CDS	7350968	7351144	0	-	0	gene_id "ENSMUSG00000057440.9"; transcript_id "ENSMUST00000115869.4"; gene_type "protein_coding"; gene_name "Mpp7"; transcript_type "protein_coding"; transcript_name "Mpp7-201"; exon_number 17; exon_id "ENSMUSE00000704453.4"; level 2; protein_id "ENSMUSP00000111535.3"; transcript_support_level "5"; mgi_id "MGI:1922989"; tag "basic"; tag "Ensembl_canonical"; tag "GENCODE_Primary"; tag "appris_principal_1"; tag "CCDS"; ccdsid "CCDS50217.1"; havana_gene "OTTMUSG00000072858.1"; havana_transcript "OTTMUST00000176248.1";
chr18	HAVANA	exon	7353154	7353297	0	-	.	gene_id "ENSMUSG00000057440.9"; transcript_id "ENSMUST00000115869.4"; gene_type "protein_coding"; gene_name "Mpp7"; transcript_type "protein_coding"; transcript_name "Mpp7-201"; exon_number 16; exon_id "ENSMUSE00000704454.2"; level 2; protein_id "ENSMUSP00000111535.3"; transcript_support_level "5"; mgi_id "MGI:1922989"; tag "basic"; tag "Ensembl_canonical"; tag "GENCODE_Primary"; tag "appris_principal_1"; tag "CCDS"; ccdsid "CCDS50217.1"; havana_gene "OTTMUSG00000072858.1"; havana_transcript "OTTMUST00000176248.1";
chr18	HAVANA	CDS	7353154	7353297	0	-	0	gene_id "ENSMUSG00000057440.9"; transcript_id "ENSMUST00000115869.4"; gene_type "protein_coding"; gene_name "Mpp7"; transcript_type "protein_coding"; transcript_name "Mpp7-201"; exon_number 16; exon_id "ENSMUSE00000704454.2"; level 2; protein_id "ENSMUSP00000111535.3"; transcript_support_level "5"; mgi_id "MGI:1922989"; tag "basic"; tag "Ensembl_canonical"; tag "GENCODE_Primary"; tag "appris_principal_1"; tag "CCDS"; ccdsid "CCDS50217.1"; havana_gene "OTTMUSG00000072858.1"; havana_transcript "OTTMUST00000176248.1";
chr18	ENSEMBL_gcm37	exon	7353154	7353297	0.00836343049936593	-	.	gene_id "ENSMUSG00000057440.9"; transcript_id "ENSMUSG00000057440.9_tx_6"; exon_id "chr18_7353154_7353297_-"; exonnum "19"; txlen "5372";
chr18	HAVANA	exon	7353154	7354666	0	-	.	gene_id "ENSMUSG00000057440.9"; transcript_id "ENSMUST00000234210.2"; gene_type "protein_coding"; gene_name "Mpp7"; transcript_type "retained_intron"; transcript_name "Mpp7-203"; exon_number 1; exon_id "ENSMUSE00001452130.2"; level 2; mgi_id "MGI:1922989"; havana_gene "OTTMUSG00000072858.1"; havana_transcript "OTTMUST00000176249.1";
chr18	HAVANA	exon	7355018	7355126	0	-	.	gene_id "ENSMUSG00000057440.9"; transcript_id "ENSMUST00000115869.4"; gene_type "protein_coding"; gene_name "Mpp7"; transcript_type "protein_coding"; transcript_name "Mpp7-201"; exon_number 15; exon_id "ENSMUSE00000704455.2"; level 2; protein_id "ENSMUSP00000111535.3"; transcript_support_level "5"; mgi_id "MGI:1922989"; tag "basic"; tag "Ensembl_canonical"; tag "GENCODE_Primary"; tag "appris_principal_1"; tag "CCDS"; ccdsid "CCDS50217.1"; havana_gene "OTTMUSG00000072858.1"; havana_transcript "OTTMUST00000176248.1";
chr18	HAVANA	CDS	7355018	7355126	0	-	1	gene_id "ENSMUSG00000057440.9"; transcript_id "ENSMUST00000115869.4"; gene_type "protein_coding"; gene_name "Mpp7"; transcript_type "protein_coding"; transcript_name "Mpp7-201"; exon_number 15; exon_id "ENSMUSE00000704455.2"; level 2; protein_id "ENSMUSP00000111535.3"; transcript_support_level "5"; mgi_id "MGI:1922989"; tag "basic"; tag "Ensembl_canonical"; tag "GENCODE_Primary"; tag "appris_principal_1"; tag "CCDS"; ccdsid "CCDS50217.1"; havana_gene "OTTMUSG00000072858.1"; havana_transcript "OTTMUST00000176248.1";
chr18	ENSEMBL_gcm37	exon	7355018	7355126	0.00836343049936593	-	.	gene_id "ENSMUSG00000057440.9"; transcript_id "ENSMUSG00000057440.9_tx_6"; exon_id "chr18_7355018_7355126_-"; exonnum "18"; txlen "5372";
chr18	HAVANA	exon	7356142	7356235	0	-	.	gene_id "ENSMUSG00000057440.9"; transcript_id "ENSMUST00000115869.4"; gene_type "protein_coding"; gene_name "Mpp7"; transcript_type "protein_coding"; transcript_name "Mpp7-201"; exon_number 14; exon_id "ENSMUSE00000704456.2"; level 2; protein_id "ENSMUSP00000111535.3"; transcript_support_level "5"; mgi_id "MGI:1922989"; tag "basic"; tag "Ensembl_canonical"; tag "GENCODE_Primary"; tag "appris_principal_1"; tag "CCDS"; ccdsid "CCDS50217.1"; havana_gene "OTTMUSG00000072858.1"; havana_transcript "OTTMUST00000176248.1";
chr18	HAVANA	CDS	7356142	7356235	0	-	2	gene_id "ENSMUSG00000057440.9"; transcript_id "ENSMUST00000115869.4"; gene_type "protein_coding"; gene_name "Mpp7"; transcript_type "protein_coding"; transcript_name "Mpp7-201"; exon_number 14; exon_id "ENSMUSE00000704456.2"; level 2; protein_id "ENSMUSP00000111535.3"; transcript_support_level "5"; mgi_id "MGI:1922989"; tag "basic"; tag "Ensembl_canonical"; tag "GENCODE_Primary"; tag "appris_principal_1"; tag "CCDS"; ccdsid "CCDS50217.1"; havana_gene "OTTMUSG00000072858.1"; havana_transcript "OTTMUST00000176248.1";
chr18	ENSEMBL_gcm37	exon	7356142	7356235	0.00836343049936593	-	.	gene_id "ENSMUSG00000057440.9"; transcript_id "ENSMUSG00000057440.9_tx_6"; exon_id "chr18_7356142_7356235_-"; exonnum "17"; txlen "5372";
chr18	HAVANA	UTR	7379648	7379911	0	-	.	gene_id "ENSMUSG00000057440.9"; transcript_id "ENSMUST00000234571.2"; gene_type "protein_coding"; gene_name "Mpp7"; transcript_type "protein_coding"; transcript_name "Mpp7-208"; exon_number 13; exon_id "ENSMUSE00001453611.2"; level 2; protein_id "ENSMUSP00000157306.2"; mgi_id "MGI:1922989"; tag "basic"; havana_gene "OTTMUSG00000072858.1"; havana_transcript "OTTMUST00000176250.1";
chr18	HAVANA	exon	7379648	7380069	0	-	.	gene_id "ENSMUSG00000057440.9"; transcript_id "ENSMUST00000234571.2"; gene_type "protein_coding"; gene_name "Mpp7"; transcript_type "protein_coding"; transcript_name "Mpp7-208"; exon_number 13; exon_id "ENSMUSE00001453611.2"; level 2; protein_id "ENSMUSP00000157306.2"; mgi_id "MGI:1922989"; tag "basic"; havana_gene "OTTMUSG00000072858.1"; havana_transcript "OTTMUST00000176250.1";
chr18	HAVANA	transcript	7379648	7626861	0	-	.	gene_id "ENSMUSG00000057440.9"; transcript_id "ENSMUST00000234571.2"; gene_type "protein_coding"; gene_name "Mpp7"; transcript_type "protein_coding"; transcript_name "Mpp7-208"; level 2; protein_id "ENSMUSP00000157306.2"; mgi_id "MGI:1922989"; tag "basic"; havana_gene "OTTMUSG00000072858.1"; havana_transcript "OTTMUST00000176250.1";
chr18	HAVANA	stop_codon	7379909	7379911	0	-	0	gene_id "ENSMUSG00000057440.9"; transcript_id "ENSMUST00000234571.2"; gene_type "protein_coding"; gene_name "Mpp7"; transcript_type "protein_coding"; transcript_name "Mpp7-208"; exon_number 13; exon_id "ENSMUSE00001453611.2"; level 2; protein_id "ENSMUSP00000157306.2"; mgi_id "MGI:1922989"; tag "basic"; havana_gene "OTTMUSG00000072858.1"; havana_transcript "OTTMUST00000176250.1";
chr18	HAVANA	CDS	7379912	7380069	0	-	2	gene_id "ENSMUSG00000057440.9"; transcript_id "ENSMUST00000234571.2"; gene_type "protein_coding"; gene_name "Mpp7"; transcript_type "protein_coding"; transcript_name "Mpp7-208"; exon_number 13; exon_id "ENSMUSE00001453611.2"; level 2; protein_id "ENSMUSP00000157306.2"; mgi_id "MGI:1922989"; tag "basic"; havana_gene "OTTMUSG00000072858.1"; havana_transcript "OTTMUST00000176250.1";
chr18	HAVANA	exon	7379989	7380069	0	-	.	gene_id "ENSMUSG00000057440.9"; transcript_id "ENSMUST00000115869.4"; gene_type "protein_coding"; gene_name "Mpp7"; transcript_type "protein_coding"; transcript_name "Mpp7-201"; exon_number 13; exon_id "ENSMUSE00000704457.2"; level 2; protein_id "ENSMUSP00000111535.3"; transcript_support_level "5"; mgi_id "MGI:1922989"; tag "basic"; tag "Ensembl_canonical"; tag "GENCODE_Primary"; tag "appris_principal_1"; tag "CCDS"; ccdsid "CCDS50217.1"; havana_gene "OTTMUSG00000072858.1"; havana_transcript "OTTMUST00000176248.1";
chr18	HAVANA	CDS	7379989	7380069	0	-	2	gene_id "ENSMUSG00000057440.9"; transcript_id "ENSMUST00000115869.4"; gene_type "protein_coding"; gene_name "Mpp7"; transcript_type "protein_coding"; transcript_name "Mpp7-201"; exon_number 13; exon_id "ENSMUSE00000704457.2"; level 2; protein_id "ENSMUSP00000111535.3"; transcript_support_level "5"; mgi_id "MGI:1922989"; tag "basic"; tag "Ensembl_canonical"; tag "GENCODE_Primary"; tag "appris_principal_1"; tag "CCDS"; ccdsid "CCDS50217.1"; havana_gene "OTTMUSG00000072858.1"; havana_transcript "OTTMUST00000176248.1";
chr18	ENSEMBL_gcm37	exon	7379989	7380069	0.00836343049936593	-	.	gene_id "ENSMUSG00000057440.9"; transcript_id "ENSMUSG00000057440.9_tx_6"; exon_id "chr18_7379989_7380069_-"; exonnum "16"; txlen "5372";
chr18	HAVANA	UTR	7398988	7401385	0	-	.	gene_id "ENSMUSG00000057440.9"; transcript_id "ENSMUST00000235093.2"; gene_type "protein_coding"; gene_name "Mpp7"; transcript_type "protein_coding"; transcript_name "Mpp7-213"; exon_number 13; exon_id "ENSMUSE00001452311.2"; level 2; protein_id "ENSMUSP00000157048.2"; mgi_id "MGI:1922989"; tag "basic"; havana_gene "OTTMUSG00000072858.1"; havana_transcript "OTTMUST00000176251.1";
chr18	HAVANA	exon	7398988	7401438	0	-	.	gene_id "ENSMUSG00000057440.9"; transcript_id "ENSMUST00000235093.2"; gene_type "protein_coding"; gene_name "Mpp7"; transcript_type "protein_coding"; transcript_name "Mpp7-213"; exon_number 13; exon_id "ENSMUSE00001452311.2"; level 2; protein_id "ENSMUSP00000157048.2"; mgi_id "MGI:1922989"; tag "basic"; havana_gene "OTTMUSG00000072858.1"; havana_transcript "OTTMUST00000176251.1";
chr18	HAVANA	transcript	7398988	7626830	0	-	.	gene_id "ENSMUSG00000057440.9"; transcript_id "ENSMUST00000235093.2"; gene_type "protein_coding"; gene_name "Mpp7"; transcript_type "protein_coding"; transcript_name "Mpp7-213"; level 2; protein_id "ENSMUSP00000157048.2"; mgi_id "MGI:1922989"; tag "basic"; havana_gene "OTTMUSG00000072858.1"; havana_transcript "OTTMUST00000176251.1";
chr18	HAVANA	stop_codon	7401383	7401385	0	-	0	gene_id "ENSMUSG00000057440.9"; transcript_id "ENSMUST00000235093.2"; gene_type "protein_coding"; gene_name "Mpp7"; transcript_type "protein_coding"; transcript_name "Mpp7-213"; exon_number 13; exon_id "ENSMUSE00001452311.2"; level 2; protein_id "ENSMUSP00000157048.2"; mgi_id "MGI:1922989"; tag "basic"; havana_gene "OTTMUSG00000072858.1"; havana_transcript "OTTMUST00000176251.1";
chr18	HAVANA	CDS	7401386	7401438	0	-	2	gene_id "ENSMUSG00000057440.9"; transcript_id "ENSMUST00000235093.2"; gene_type "protein_coding"; gene_name "Mpp7"; transcript_type "protein_coding"; transcript_name "Mpp7-213"; exon_number 13; exon_id "ENSMUSE00001452311.2"; level 2; protein_id "ENSMUSP00000157048.2"; mgi_id "MGI:1922989"; tag "basic"; havana_gene "OTTMUSG00000072858.1"; havana_transcript "OTTMUST00000176251.1";
chr18	HAVANA	exon	7403186	7403356	0	-	.	gene_id "ENSMUSG00000057440.9"; transcript_id "ENSMUST00000115869.4"; gene_type "protein_coding"; gene_name "Mpp7"; transcript_type "protein_coding"; transcript_name "Mpp7-201"; exon_number 12; exon_id "ENSMUSE00000573521.2"; level 2; protein_id "ENSMUSP00000111535.3"; transcript_support_level "5"; mgi_id "MGI:1922989"; tag "basic"; tag "Ensembl_canonical"; tag "GENCODE_Primary"; tag "appris_principal_1"; tag "CCDS"; ccdsid "CCDS50217.1"; havana_gene "OTTMUSG00000072858.1"; havana_transcript "OTTMUST00000176248.1";
chr18	HAVANA	CDS	7403186	7403356	0	-	2	gene_id "ENSMUSG00000057440.9"; transcript_id "ENSMUST00000115869.4"; gene_type "protein_coding"; gene_name "Mpp7"; transcript_type "protein_coding"; transcript_name "Mpp7-201"; exon_number 12; exon_id "ENSMUSE00000573521.2"; level 2; protein_id "ENSMUSP00000111535.3"; transcript_support_level "5"; mgi_id "MGI:1922989"; tag "basic"; tag "Ensembl_canonical"; tag "GENCODE_Primary"; tag "appris_principal_1"; tag "CCDS"; ccdsid "CCDS50217.1"; havana_gene "OTTMUSG00000072858.1"; havana_transcript "OTTMUST00000176248.1";
chr18	HAVANA	exon	7403186	7403356	0	-	.	gene_id "ENSMUSG00000057440.9"; transcript_id "ENSMUST00000234571.2"; gene_type "protein_coding"; gene_name "Mpp7"; transcript_type "protein_coding"; transcript_name "Mpp7-208"; exon_number 12; exon_id "ENSMUSE00000573521.2"; level 2; protein_id "ENSMUSP00000157306.2"; mgi_id "MGI:1922989"; tag "basic"; havana_gene "OTTMUSG00000072858.1"; havana_transcript "OTTMUST00000176250.1";
chr18	HAVANA	CDS	7403186	7403356	0	-	2	gene_id "ENSMUSG00000057440.9"; transcript_id "ENSMUST00000234571.2"; gene_type "protein_coding"; gene_name "Mpp7"; transcript_type "protein_coding"; transcript_name "Mpp7-208"; exon_number 12; exon_id "ENSMUSE00000573521.2"; level 2; protein_id "ENSMUSP00000157306.2"; mgi_id "MGI:1922989"; tag "basic"; havana_gene "OTTMUSG00000072858.1"; havana_transcript "OTTMUST00000176250.1";
chr18	HAVANA	exon	7403186	7403356	0	-	.	gene_id "ENSMUSG00000057440.9"; transcript_id "ENSMUST00000235093.2"; gene_type "protein_coding"; gene_name "Mpp7"; transcript_type "protein_coding"; transcript_name "Mpp7-213"; exon_number 12; exon_id "ENSMUSE00000573521.2"; level 2; protein_id "ENSMUSP00000157048.2"; mgi_id "MGI:1922989"; tag "basic"; havana_gene "OTTMUSG00000072858.1"; havana_transcript "OTTMUST00000176251.1";
chr18	HAVANA	CDS	7403186	7403356	0	-	2	gene_id "ENSMUSG00000057440.9"; transcript_id "ENSMUST00000235093.2"; gene_type "protein_coding"; gene_name "Mpp7"; transcript_type "protein_coding"; transcript_name "Mpp7-213"; exon_number 12; exon_id "ENSMUSE00000573521.2"; level 2; protein_id "ENSMUSP00000157048.2"; mgi_id "MGI:1922989"; tag "basic"; havana_gene "OTTMUSG00000072858.1"; havana_transcript "OTTMUST00000176251.1";
chr18	ENSEMBL_gcm37	exon	7403186	7403356	0.00836343049936593	-	.	gene_id "ENSMUSG00000057440.9"; transcript_id "ENSMUSG00000057440.9_tx_6"; exon_id "chr18_7403186_7403356_-"; exonnum "15"; txlen "5372";
chr18	HAVANA	exon	7403321	7403356	0	-	.	gene_id "ENSMUSG00000057440.9"; transcript_id "ENSMUST00000234812.2"; gene_type "protein_coding"; gene_name "Mpp7"; transcript_type "protein_coding"; transcript_name "Mpp7-211"; exon_number 15; exon_id "ENSMUSE00001454118.2"; level 2; protein_id "ENSMUSP00000157345.2"; mgi_id "MGI:1922989"; tag "mRNA_end_NF"; tag "cds_end_NF"; havana_gene "OTTMUSG00000072858.1"; havana_transcript "OTTMUST00000176252.1";
chr18	HAVANA	CDS	7403321	7403356	0	-	2	gene_id "ENSMUSG00000057440.9"; transcript_id "ENSMUST00000234812.2"; gene_type "protein_coding"; gene_name "Mpp7"; transcript_type "protein_coding"; transcript_name "Mpp7-211"; exon_number 15; exon_id "ENSMUSE00001454118.2"; level 2; protein_id "ENSMUSP00000157345.2"; mgi_id "MGI:1922989"; tag "mRNA_end_NF"; tag "cds_end_NF"; havana_gene "OTTMUSG00000072858.1"; havana_transcript "OTTMUST00000176252.1";
chr18	HAVANA	transcript	7403321	7626817	0	-	.	gene_id "ENSMUSG00000057440.9"; transcript_id "ENSMUST00000234812.2"; gene_type "protein_coding"; gene_name "Mpp7"; transcript_type "protein_coding"; transcript_name "Mpp7-211"; level 2; protein_id "ENSMUSP00000157345.2"; mgi_id "MGI:1922989"; tag "mRNA_end_NF"; tag "cds_end_NF"; havana_gene "OTTMUSG00000072858.1"; havana_transcript "OTTMUST00000176252.1";
chr18	HAVANA	exon	7429283	7429324	0	-	.	gene_id "ENSMUSG00000057440.9"; transcript_id "ENSMUST00000234812.2"; gene_type "protein_coding"; gene_name "Mpp7"; transcript_type "protein_coding"; transcript_name "Mpp7-211"; exon_number 14; exon_id "ENSMUSE00001451548.2"; level 2; protein_id "ENSMUSP00000157345.2"; mgi_id "MGI:1922989"; tag "mRNA_end_NF"; tag "cds_end_NF"; havana_gene "OTTMUSG00000072858.1"; havana_transcript "OTTMUST00000176252.1";
chr18	HAVANA	CDS	7429283	7429324	0	-	2	gene_id "ENSMUSG00000057440.9"; transcript_id "ENSMUST00000234812.2"; gene_type "protein_coding"; gene_name "Mpp7"; transcript_type "protein_coding"; transcript_name "Mpp7-211"; exon_number 14; exon_id "ENSMUSE00001451548.2"; level 2; protein_id "ENSMUSP00000157345.2"; mgi_id "MGI:1922989"; tag "mRNA_end_NF"; tag "cds_end_NF"; havana_gene "OTTMUSG00000072858.1"; havana_transcript "OTTMUST00000176252.1";
chr18	HAVANA	exon	7430261	7430272	0	-	.	gene_id "ENSMUSG00000057440.9"; transcript_id "ENSMUST00000234812.2"; gene_type "protein_coding"; gene_name "Mpp7"; transcript_type "protein_coding"; transcript_name "Mpp7-211"; exon_number 13; exon_id "ENSMUSE00001453247.2"; level 2; protein_id "ENSMUSP00000157345.2"; mgi_id "MGI:1922989"; tag "mRNA_end_NF"; tag "cds_end_NF"; havana_gene "OTTMUSG00000072858.1"; havana_transcript "OTTMUST00000176252.1";
chr18	HAVANA	CDS	7430261	7430272	0	-	2	gene_id "ENSMUSG00000057440.9"; transcript_id "ENSMUST00000234812.2"; gene_type "protein_coding"; gene_name "Mpp7"; transcript_type "protein_coding"; transcript_name "Mpp7-211"; exon_number 13; exon_id "ENSMUSE00001453247.2"; level 2; protein_id "ENSMUSP00000157345.2"; mgi_id "MGI:1922989"; tag "mRNA_end_NF"; tag "cds_end_NF"; havana_gene "OTTMUSG00000072858.1"; havana_transcript "OTTMUST00000176252.1";
chr18	HAVANA	exon	7430395	7430415	0	-	.	gene_id "ENSMUSG00000057440.9"; transcript_id "ENSMUST00000234812.2"; gene_type "protein_coding"; gene_name "Mpp7"; transcript_type "protein_coding"; transcript_name "Mpp7-211"; exon_number 12; exon_id "ENSMUSE00001452387.2"; level 2; protein_id "ENSMUSP00000157345.2"; mgi_id "MGI:1922989"; tag "mRNA_end_NF"; tag "cds_end_NF"; havana_gene "OTTMUSG00000072858.1"; havana_transcript "OTTMUST00000176252.1";
chr18	HAVANA	CDS	7430395	7430415	0	-	2	gene_id "ENSMUSG00000057440.9"; transcript_id "ENSMUST00000234812.2"; gene_type "protein_coding"; gene_name "Mpp7"; transcript_type "protein_coding"; transcript_name "Mpp7-211"; exon_number 12; exon_id "ENSMUSE00001452387.2"; level 2; protein_id "ENSMUSP00000157345.2"; mgi_id "MGI:1922989"; tag "mRNA_end_NF"; tag "cds_end_NF"; havana_gene "OTTMUSG00000072858.1"; havana_transcript "OTTMUST00000176252.1";
chr18	HAVANA	exon	7436069	7437423	0	-	.	gene_id "ENSMUSG00000057440.9"; transcript_id "ENSMUST00000234510.2"; gene_type "protein_coding"; gene_name "Mpp7"; transcript_type "nonsense_mediated_decay"; transcript_name "Mpp7-206"; exon_number 16; exon_id "ENSMUSE00001453053.2"; level 2; protein_id "ENSMUSP00000157260.2"; mgi_id "MGI:1922989"; havana_gene "OTTMUSG00000072858.1"; havana_transcript "OTTMUST00000176253.1";
chr18	HAVANA	UTR	7436069	7437423	0	-	.	gene_id "ENSMUSG00000057440.9"; transcript_id "ENSMUST00000234510.2"; gene_type "protein_coding"; gene_name "Mpp7"; transcript_type "nonsense_mediated_decay"; transcript_name "Mpp7-206"; exon_number 16; exon_id "ENSMUSE00001453053.2"; level 2; protein_id "ENSMUSP00000157260.2"; mgi_id "MGI:1922989"; havana_gene "OTTMUSG00000072858.1"; havana_transcript "OTTMUST00000176253.1";
chr18	HAVANA	transcript	7436069	7608982	0	-	.	gene_id "ENSMUSG00000057440.9"; transcript_id "ENSMUST00000234510.2"; gene_type "protein_coding"; gene_name "Mpp7"; transcript_type "nonsense_mediated_decay"; transcript_name "Mpp7-206"; level 2; protein_id "ENSMUSP00000157260.2"; mgi_id "MGI:1922989"; havana_gene "OTTMUSG00000072858.1"; havana_transcript "OTTMUST00000176253.1";
chr18	HAVANA	UTR	7437941	7438021	0	-	.	gene_id "ENSMUSG00000057440.9"; transcript_id "ENSMUST00000234510.2"; gene_type "protein_coding"; gene_name "Mpp7"; transcript_type "nonsense_mediated_decay"; transcript_name "Mpp7-206"; exon_number 15; exon_id "ENSMUSE00001454131.2"; level 2; protein_id "ENSMUSP00000157260.2"; mgi_id "MGI:1922989"; havana_gene "OTTMUSG00000072858.1"; havana_transcript "OTTMUST00000176253.1";
chr18	HAVANA	exon	7437941	7438032	0	-	.	gene_id "ENSMUSG00000057440.9"; transcript_id "ENSMUST00000234510.2"; gene_type "protein_coding"; gene_name "Mpp7"; transcript_type "nonsense_mediated_decay"; transcript_name "Mpp7-206"; exon_number 15; exon_id "ENSMUSE00001454131.2"; level 2; protein_id "ENSMUSP00000157260.2"; mgi_id "MGI:1922989"; havana_gene "OTTMUSG00000072858.1"; havana_transcript "OTTMUST00000176253.1";
chr18	HAVANA	stop_codon	7438019	7438021	0	-	0	gene_id "ENSMUSG00000057440.9"; transcript_id "ENSMUST00000234510.2"; gene_type "protein_coding"; gene_name "Mpp7"; transcript_type "nonsense_mediated_decay"; transcript_name "Mpp7-206"; exon_number 15; exon_id "ENSMUSE00001454131.2"; level 2; protein_id "ENSMUSP00000157260.2"; mgi_id "MGI:1922989"; havana_gene "OTTMUSG00000072858.1"; havana_transcript "OTTMUST00000176253.1";
chr18	HAVANA	CDS	7438022	7438032	0	-	2	gene_id "ENSMUSG00000057440.9"; transcript_id "ENSMUST00000234510.2"; gene_type "protein_coding"; gene_name "Mpp7"; transcript_type "nonsense_mediated_decay"; transcript_name "Mpp7-206"; exon_number 15; exon_id "ENSMUSE00001454131.2"; level 2; protein_id "ENSMUSP00000157260.2"; mgi_id "MGI:1922989"; havana_gene "OTTMUSG00000072858.1"; havana_transcript "OTTMUST00000176253.1";
chr18	HAVANA	exon	7438829	7439633	0	-	.	gene_id "ENSMUSG00000057440.9"; transcript_id "ENSMUST00000234444.2"; gene_type "protein_coding"; gene_name "Mpp7"; transcript_type "retained_intron"; transcript_name "Mpp7-205"; exon_number 11; exon_id "ENSMUSE00001452486.2"; level 2; mgi_id "MGI:1922989"; havana_gene "OTTMUSG00000072858.1"; havana_transcript "OTTMUST00000176254.1";
chr18	HAVANA	transcript	7438829	7626817	0	-	.	gene_id "ENSMUSG00000057440.9"; transcript_id "ENSMUST00000234444.2"; gene_type "protein_coding"; gene_name "Mpp7"; transcript_type "retained_intron"; transcript_name "Mpp7-205"; level 2; mgi_id "MGI:1922989"; havana_gene "OTTMUSG00000072858.1"; havana_transcript "OTTMUST00000176254.1";
chr18	HAVANA	exon	7439569	7439633	0	-	.	gene_id "ENSMUSG00000057440.9"; transcript_id "ENSMUST00000115869.4"; gene_type "protein_coding"; gene_name "Mpp7"; transcript_type "protein_coding"; transcript_name "Mpp7-201"; exon_number 11; exon_id "ENSMUSE00000573522.2"; level 2; protein_id "ENSMUSP00000111535.3"; transcript_support_level "5"; mgi_id "MGI:1922989"; tag "basic"; tag "Ensembl_canonical"; tag "GENCODE_Primary"; tag "appris_principal_1"; tag "CCDS"; ccdsid "CCDS50217.1"; havana_gene "OTTMUSG00000072858.1"; havana_transcript "OTTMUST00000176248.1";
chr18	HAVANA	CDS	7439569	7439633	0	-	1	gene_id "ENSMUSG00000057440.9"; transcript_id "ENSMUST00000115869.4"; gene_type "protein_coding"; gene_name "Mpp7"; transcript_type "protein_coding"; transcript_name "Mpp7-201"; exon_number 11; exon_id "ENSMUSE00000573522.2"; level 2; protein_id "ENSMUSP00000111535.3"; transcript_support_level "5"; mgi_id "MGI:1922989"; tag "basic"; tag "Ensembl_canonical"; tag "GENCODE_Primary"; tag "appris_principal_1"; tag "CCDS"; ccdsid "CCDS50217.1"; havana_gene "OTTMUSG00000072858.1"; havana_transcript "OTTMUST00000176248.1";
chr18	HAVANA	exon	7439569	7439633	0	-	.	gene_id "ENSMUSG00000057440.9"; transcript_id "ENSMUST00000234571.2"; gene_type "protein_coding"; gene_name "Mpp7"; transcript_type "protein_coding"; transcript_name "Mpp7-208"; exon_number 11; exon_id "ENSMUSE00000573522.2"; level 2; protein_id "ENSMUSP00000157306.2"; mgi_id "MGI:1922989"; tag "basic"; havana_gene "OTTMUSG00000072858.1"; havana_transcript "OTTMUST00000176250.1";
chr18	HAVANA	CDS	7439569	7439633	0	-	1	gene_id "ENSMUSG00000057440.9"; transcript_id "ENSMUST00000234571.2"; gene_type "protein_coding"; gene_name "Mpp7"; transcript_type "protein_coding"; transcript_name "Mpp7-208"; exon_number 11; exon_id "ENSMUSE00000573522.2"; level 2; protein_id "ENSMUSP00000157306.2"; mgi_id "MGI:1922989"; tag "basic"; havana_gene "OTTMUSG00000072858.1"; havana_transcript "OTTMUST00000176250.1";
chr18	HAVANA	exon	7439569	7439633	0	-	.	gene_id "ENSMUSG00000057440.9"; transcript_id "ENSMUST00000235093.2"; gene_type "protein_coding"; gene_name "Mpp7"; transcript_type "protein_coding"; transcript_name "Mpp7-213"; exon_number 11; exon_id "ENSMUSE00000573522.2"; level 2; protein_id "ENSMUSP00000157048.2"; mgi_id "MGI:1922989"; tag "basic"; havana_gene "OTTMUSG00000072858.1"; havana_transcript "OTTMUST00000176251.1";
chr18	HAVANA	CDS	7439569	7439633	0	-	1	gene_id "ENSMUSG00000057440.9"; transcript_id "ENSMUST00000235093.2"; gene_type "protein_coding"; gene_name "Mpp7"; transcript_type "protein_coding"; transcript_name "Mpp7-213"; exon_number 11; exon_id "ENSMUSE00000573522.2"; level 2; protein_id "ENSMUSP00000157048.2"; mgi_id "MGI:1922989"; tag "basic"; havana_gene "OTTMUSG00000072858.1"; havana_transcript "OTTMUST00000176251.1";
chr18	HAVANA	exon	7439569	7439633	0	-	.	gene_id "ENSMUSG00000057440.9"; transcript_id "ENSMUST00000234812.2"; gene_type "protein_coding"; gene_name "Mpp7"; transcript_type "protein_coding"; transcript_name "Mpp7-211"; exon_number 11; exon_id "ENSMUSE00000573522.2"; level 2; protein_id "ENSMUSP00000157345.2"; mgi_id "MGI:1922989"; tag "mRNA_end_NF"; tag "cds_end_NF"; havana_gene "OTTMUSG00000072858.1"; havana_transcript "OTTMUST00000176252.1";
chr18	HAVANA	CDS	7439569	7439633	0	-	1	gene_id "ENSMUSG00000057440.9"; transcript_id "ENSMUST00000234812.2"; gene_type "protein_coding"; gene_name "Mpp7"; transcript_type "protein_coding"; transcript_name "Mpp7-211"; exon_number 11; exon_id "ENSMUSE00000573522.2"; level 2; protein_id "ENSMUSP00000157345.2"; mgi_id "MGI:1922989"; tag "mRNA_end_NF"; tag "cds_end_NF"; havana_gene "OTTMUSG00000072858.1"; havana_transcript "OTTMUST00000176252.1";
chr18	HAVANA	exon	7439569	7439633	0	-	.	gene_id "ENSMUSG00000057440.9"; transcript_id "ENSMUST00000234510.2"; gene_type "protein_coding"; gene_name "Mpp7"; transcript_type "nonsense_mediated_decay"; transcript_name "Mpp7-206"; exon_number 14; exon_id "ENSMUSE00000573522.2"; level 2; protein_id "ENSMUSP00000157260.2"; mgi_id "MGI:1922989"; havana_gene "OTTMUSG00000072858.1"; havana_transcript "OTTMUST00000176253.1";
chr18	HAVANA	CDS	7439569	7439633	0	-	1	gene_id "ENSMUSG00000057440.9"; transcript_id "ENSMUST00000234510.2"; gene_type "protein_coding"; gene_name "Mpp7"; transcript_type "nonsense_mediated_decay"; transcript_name "Mpp7-206"; exon_number 14; exon_id "ENSMUSE00000573522.2"; level 2; protein_id "ENSMUSP00000157260.2"; mgi_id "MGI:1922989"; havana_gene "OTTMUSG00000072858.1"; havana_transcript "OTTMUST00000176253.1";
chr18	ENSEMBL_gcm37	exon	7439569	7439633	0.00836343049936593	-	.	gene_id "ENSMUSG00000057440.9"; transcript_id "ENSMUSG00000057440.9_tx_6"; exon_id "chr18_7439569_7439633_-"; exonnum "14"; txlen "5372";
chr18	HAVANA	exon	7440083	7440279	0	-	.	gene_id "ENSMUSG00000057440.9"; transcript_id "ENSMUST00000115869.4"; gene_type "protein_coding"; gene_name "Mpp7"; transcript_type "protein_coding"; transcript_name "Mpp7-201"; exon_number 10; exon_id "ENSMUSE00000629420.2"; level 2; protein_id "ENSMUSP00000111535.3"; transcript_support_level "5"; mgi_id "MGI:1922989"; tag "basic"; tag "Ensembl_canonical"; tag "GENCODE_Primary"; tag "appris_principal_1"; tag "CCDS"; ccdsid "CCDS50217.1"; havana_gene "OTTMUSG00000072858.1"; havana_transcript "OTTMUST00000176248.1";
chr18	HAVANA	CDS	7440083	7440279	0	-	0	gene_id "ENSMUSG00000057440.9"; transcript_id "ENSMUST00000115869.4"; gene_type "protein_coding"; gene_name "Mpp7"; transcript_type "protein_coding"; transcript_name "Mpp7-201"; exon_number 10; exon_id "ENSMUSE00000629420.2"; level 2; protein_id "ENSMUSP00000111535.3"; transcript_support_level "5"; mgi_id "MGI:1922989"; tag "basic"; tag "Ensembl_canonical"; tag "GENCODE_Primary"; tag "appris_principal_1"; tag "CCDS"; ccdsid "CCDS50217.1"; havana_gene "OTTMUSG00000072858.1"; havana_transcript "OTTMUST00000176248.1";
chr18	HAVANA	exon	7440083	7440279	0	-	.	gene_id "ENSMUSG00000057440.9"; transcript_id "ENSMUST00000234571.2"; gene_type "protein_coding"; gene_name "Mpp7"; transcript_type "protein_coding"; transcript_name "Mpp7-208"; exon_number 10; exon_id "ENSMUSE00000629420.2"; level 2; protein_id "ENSMUSP00000157306.2"; mgi_id "MGI:1922989"; tag "basic"; havana_gene "OTTMUSG00000072858.1"; havana_transcript "OTTMUST00000176250.1";
chr18	HAVANA	CDS	7440083	7440279	0	-	0	gene_id "ENSMUSG00000057440.9"; transcript_id "ENSMUST00000234571.2"; gene_type "protein_coding"; gene_name "Mpp7"; transcript_type "protein_coding"; transcript_name "Mpp7-208"; exon_number 10; exon_id "ENSMUSE00000629420.2"; level 2; protein_id "ENSMUSP00000157306.2"; mgi_id "MGI:1922989"; tag "basic"; havana_gene "OTTMUSG00000072858.1"; havana_transcript "OTTMUST00000176250.1";
chr18	HAVANA	exon	7440083	7440279	0	-	.	gene_id "ENSMUSG00000057440.9"; transcript_id "ENSMUST00000235093.2"; gene_type "protein_coding"; gene_name "Mpp7"; transcript_type "protein_coding"; transcript_name "Mpp7-213"; exon_number 10; exon_id "ENSMUSE00000629420.2"; level 2; protein_id "ENSMUSP00000157048.2"; mgi_id "MGI:1922989"; tag "basic"; havana_gene "OTTMUSG00000072858.1"; havana_transcript "OTTMUST00000176251.1";
chr18	HAVANA	CDS	7440083	7440279	0	-	0	gene_id "ENSMUSG00000057440.9"; transcript_id "ENSMUST00000235093.2"; gene_type "protein_coding"; gene_name "Mpp7"; transcript_type "protein_coding"; transcript_name "Mpp7-213"; exon_number 10; exon_id "ENSMUSE00000629420.2"; level 2; protein_id "ENSMUSP00000157048.2"; mgi_id "MGI:1922989"; tag "basic"; havana_gene "OTTMUSG00000072858.1"; havana_transcript "OTTMUST00000176251.1";
chr18	HAVANA	exon	7440083	7440279	0	-	.	gene_id "ENSMUSG00000057440.9"; transcript_id "ENSMUST00000234812.2"; gene_type "protein_coding"; gene_name "Mpp7"; transcript_type "protein_coding"; transcript_name "Mpp7-211"; exon_number 10; exon_id "ENSMUSE00000629420.2"; level 2; protein_id "ENSMUSP00000157345.2"; mgi_id "MGI:1922989"; tag "mRNA_end_NF"; tag "cds_end_NF"; havana_gene "OTTMUSG00000072858.1"; havana_transcript "OTTMUST00000176252.1";
chr18	HAVANA	CDS	7440083	7440279	0	-	0	gene_id "ENSMUSG00000057440.9"; transcript_id "ENSMUST00000234812.2"; gene_type "protein_coding"; gene_name "Mpp7"; transcript_type "protein_coding"; transcript_name "Mpp7-211"; exon_number 10; exon_id "ENSMUSE00000629420.2"; level 2; protein_id "ENSMUSP00000157345.2"; mgi_id "MGI:1922989"; tag "mRNA_end_NF"; tag "cds_end_NF"; havana_gene "OTTMUSG00000072858.1"; havana_transcript "OTTMUST00000176252.1";
chr18	HAVANA	exon	7440083	7440279	0	-	.	gene_id "ENSMUSG00000057440.9"; transcript_id "ENSMUST00000234510.2"; gene_type "protein_coding"; gene_name "Mpp7"; transcript_type "nonsense_mediated_decay"; transcript_name "Mpp7-206"; exon_number 13; exon_id "ENSMUSE00000629420.2"; level 2; protein_id "ENSMUSP00000157260.2"; mgi_id "MGI:1922989"; havana_gene "OTTMUSG00000072858.1"; havana_transcript "OTTMUST00000176253.1";
chr18	HAVANA	CDS	7440083	7440279	0	-	0	gene_id "ENSMUSG00000057440.9"; transcript_id "ENSMUST00000234510.2"; gene_type "protein_coding"; gene_name "Mpp7"; transcript_type "nonsense_mediated_decay"; transcript_name "Mpp7-206"; exon_number 13; exon_id "ENSMUSE00000629420.2"; level 2; protein_id "ENSMUSP00000157260.2"; mgi_id "MGI:1922989"; havana_gene "OTTMUSG00000072858.1"; havana_transcript "OTTMUST00000176253.1";
chr18	HAVANA	exon	7440083	7440279	0	-	.	gene_id "ENSMUSG00000057440.9"; transcript_id "ENSMUST00000234444.2"; gene_type "protein_coding"; gene_name "Mpp7"; transcript_type "retained_intron"; transcript_name "Mpp7-205"; exon_number 10; exon_id "ENSMUSE00001452911.2"; level 2; mgi_id "MGI:1922989"; havana_gene "OTTMUSG00000072858.1"; havana_transcript "OTTMUST00000176254.1";
chr18	ENSEMBL_gcm37	exon	7440083	7440279	0.00836343049936593	-	.	gene_id "ENSMUSG00000057440.9"; transcript_id "ENSMUSG00000057440.9_tx_6"; exon_id "chr18_7440083_7440279_-"; exonnum "13"; txlen "5372";
chr18	HAVANA	exon	7440432	7440506	0	-	.	gene_id "ENSMUSG00000057440.9"; transcript_id "ENSMUST00000115869.4"; gene_type "protein_coding"; gene_name "Mpp7"; transcript_type "protein_coding"; transcript_name "Mpp7-201"; exon_number 9; exon_id "ENSMUSE00000629421.2"; level 2; protein_id "ENSMUSP00000111535.3"; transcript_support_level "5"; mgi_id "MGI:1922989"; tag "basic"; tag "Ensembl_canonical"; tag "GENCODE_Primary"; tag "appris_principal_1"; tag "CCDS"; ccdsid "CCDS50217.1"; havana_gene "OTTMUSG00000072858.1"; havana_transcript "OTTMUST00000176248.1";
chr18	HAVANA	CDS	7440432	7440506	0	-	0	gene_id "ENSMUSG00000057440.9"; transcript_id "ENSMUST00000115869.4"; gene_type "protein_coding"; gene_name "Mpp7"; transcript_type "protein_coding"; transcript_name "Mpp7-201"; exon_number 9; exon_id "ENSMUSE00000629421.2"; level 2; protein_id "ENSMUSP00000111535.3"; transcript_support_level "5"; mgi_id "MGI:1922989"; tag "basic"; tag "Ensembl_canonical"; tag "GENCODE_Primary"; tag "appris_principal_1"; tag "CCDS"; ccdsid "CCDS50217.1"; havana_gene "OTTMUSG00000072858.1"; havana_transcript "OTTMUST00000176248.1";
chr18	HAVANA	exon	7440432	7440506	0	-	.	gene_id "ENSMUSG00000057440.9"; transcript_id "ENSMUST00000234571.2"; gene_type "protein_coding"; gene_name "Mpp7"; transcript_type "protein_coding"; transcript_name "Mpp7-208"; exon_number 9; exon_id "ENSMUSE00000629421.2"; level 2; protein_id "ENSMUSP00000157306.2"; mgi_id "MGI:1922989"; tag "basic"; havana_gene "OTTMUSG00000072858.1"; havana_transcript "OTTMUST00000176250.1";
chr18	HAVANA	CDS	7440432	7440506	0	-	0	gene_id "ENSMUSG00000057440.9"; transcript_id "ENSMUST00000234571.2"; gene_type "protein_coding"; gene_name "Mpp7"; transcript_type "protein_coding"; transcript_name "Mpp7-208"; exon_number 9; exon_id "ENSMUSE00000629421.2"; level 2; protein_id "ENSMUSP00000157306.2"; mgi_id "MGI:1922989"; tag "basic"; havana_gene "OTTMUSG00000072858.1"; havana_transcript "OTTMUST00000176250.1";
chr18	HAVANA	exon	7440432	7440506	0	-	.	gene_id "ENSMUSG00000057440.9"; transcript_id "ENSMUST00000235093.2"; gene_type "protein_coding"; gene_name "Mpp7"; transcript_type "protein_coding"; transcript_name "Mpp7-213"; exon_number 9; exon_id "ENSMUSE00000629421.2"; level 2; protein_id "ENSMUSP00000157048.2"; mgi_id "MGI:1922989"; tag "basic"; havana_gene "OTTMUSG00000072858.1"; havana_transcript "OTTMUST00000176251.1";
chr18	HAVANA	CDS	7440432	7440506	0	-	0	gene_id "ENSMUSG00000057440.9"; transcript_id "ENSMUST00000235093.2"; gene_type "protein_coding"; gene_name "Mpp7"; transcript_type "protein_coding"; transcript_name "Mpp7-213"; exon_number 9; exon_id "ENSMUSE00000629421.2"; level 2; protein_id "ENSMUSP00000157048.2"; mgi_id "MGI:1922989"; tag "basic"; havana_gene "OTTMUSG00000072858.1"; havana_transcript "OTTMUST00000176251.1";
chr18	HAVANA	exon	7440432	7440506	0	-	.	gene_id "ENSMUSG00000057440.9"; transcript_id "ENSMUST00000234812.2"; gene_type "protein_coding"; gene_name "Mpp7"; transcript_type "protein_coding"; transcript_name "Mpp7-211"; exon_number 9; exon_id "ENSMUSE00000629421.2"; level 2; protein_id "ENSMUSP00000157345.2"; mgi_id "MGI:1922989"; tag "mRNA_end_NF"; tag "cds_end_NF"; havana_gene "OTTMUSG00000072858.1"; havana_transcript "OTTMUST00000176252.1";
chr18	HAVANA	CDS	7440432	7440506	0	-	0	gene_id "ENSMUSG00000057440.9"; transcript_id "ENSMUST00000234812.2"; gene_type "protein_coding"; gene_name "Mpp7"; transcript_type "protein_coding"; transcript_name "Mpp7-211"; exon_number 9; exon_id "ENSMUSE00000629421.2"; level 2; protein_id "ENSMUSP00000157345.2"; mgi_id "MGI:1922989"; tag "mRNA_end_NF"; tag "cds_end_NF"; havana_gene "OTTMUSG00000072858.1"; havana_transcript "OTTMUST00000176252.1";
chr18	HAVANA	exon	7440432	7440506	0	-	.	gene_id "ENSMUSG00000057440.9"; transcript_id "ENSMUST00000234510.2"; gene_type "protein_coding"; gene_name "Mpp7"; transcript_type "nonsense_mediated_decay"; transcript_name "Mpp7-206"; exon_number 12; exon_id "ENSMUSE00000629421.2"; level 2; protein_id "ENSMUSP00000157260.2"; mgi_id "MGI:1922989"; havana_gene "OTTMUSG00000072858.1"; havana_transcript "OTTMUST00000176253.1";
chr18	HAVANA	CDS	7440432	7440506	0	-	0	gene_id "ENSMUSG00000057440.9"; transcript_id "ENSMUST00000234510.2"; gene_type "protein_coding"; gene_name "Mpp7"; transcript_type "nonsense_mediated_decay"; transcript_name "Mpp7-206"; exon_number 12; exon_id "ENSMUSE00000629421.2"; level 2; protein_id "ENSMUSP00000157260.2"; mgi_id "MGI:1922989"; havana_gene "OTTMUSG00000072858.1"; havana_transcript "OTTMUST00000176253.1";
chr18	HAVANA	exon	7440432	7440506	0	-	.	gene_id "ENSMUSG00000057440.9"; transcript_id "ENSMUST00000234444.2"; gene_type "protein_coding"; gene_name "Mpp7"; transcript_type "retained_intron"; transcript_name "Mpp7-205"; exon_number 9; exon_id "ENSMUSE00001452313.2"; level 2; mgi_id "MGI:1922989"; havana_gene "OTTMUSG00000072858.1"; havana_transcript "OTTMUST00000176254.1";
chr18	ENSEMBL_gcm37	exon	7440432	7440506	0.00836343049936593	-	.	gene_id "ENSMUSG00000057440.9"; transcript_id "ENSMUSG00000057440.9_tx_6"; exon_id "chr18_7440432_7440506_-"; exonnum "12"; txlen "5372";
chr18	HAVANA	exon	7441553	7441638	0	-	.	gene_id "ENSMUSG00000057440.9"; transcript_id "ENSMUST00000115869.4"; gene_type "protein_coding"; gene_name "Mpp7"; transcript_type "protein_coding"; transcript_name "Mpp7-201"; exon_number 8; exon_id "ENSMUSE00000629423.2"; level 2; protein_id "ENSMUSP00000111535.3"; transcript_support_level "5"; mgi_id "MGI:1922989"; tag "basic"; tag "Ensembl_canonical"; tag "GENCODE_Primary"; tag "appris_principal_1"; tag "CCDS"; ccdsid "CCDS50217.1"; havana_gene "OTTMUSG00000072858.1"; havana_transcript "OTTMUST00000176248.1";
chr18	HAVANA	CDS	7441553	7441638	0	-	2	gene_id "ENSMUSG00000057440.9"; transcript_id "ENSMUST00000115869.4"; gene_type "protein_coding"; gene_name "Mpp7"; transcript_type "protein_coding"; transcript_name "Mpp7-201"; exon_number 8; exon_id "ENSMUSE00000629423.2"; level 2; protein_id "ENSMUSP00000111535.3"; transcript_support_level "5"; mgi_id "MGI:1922989"; tag "basic"; tag "Ensembl_canonical"; tag "GENCODE_Primary"; tag "appris_principal_1"; tag "CCDS"; ccdsid "CCDS50217.1"; havana_gene "OTTMUSG00000072858.1"; havana_transcript "OTTMUST00000176248.1";
chr18	HAVANA	exon	7441553	7441638	0	-	.	gene_id "ENSMUSG00000057440.9"; transcript_id "ENSMUST00000234571.2"; gene_type "protein_coding"; gene_name "Mpp7"; transcript_type "protein_coding"; transcript_name "Mpp7-208"; exon_number 8; exon_id "ENSMUSE00000629423.2"; level 2; protein_id "ENSMUSP00000157306.2"; mgi_id "MGI:1922989"; tag "basic"; havana_gene "OTTMUSG00000072858.1"; havana_transcript "OTTMUST00000176250.1";
chr18	HAVANA	CDS	7441553	7441638	0	-	2	gene_id "ENSMUSG00000057440.9"; transcript_id "ENSMUST00000234571.2"; gene_type "protein_coding"; gene_name "Mpp7"; transcript_type "protein_coding"; transcript_name "Mpp7-208"; exon_number 8; exon_id "ENSMUSE00000629423.2"; level 2; protein_id "ENSMUSP00000157306.2"; mgi_id "MGI:1922989"; tag "basic"; havana_gene "OTTMUSG00000072858.1"; havana_transcript "OTTMUST00000176250.1";
chr18	HAVANA	exon	7441553	7441638	0	-	.	gene_id "ENSMUSG00000057440.9"; transcript_id "ENSMUST00000235093.2"; gene_type "protein_coding"; gene_name "Mpp7"; transcript_type "protein_coding"; transcript_name "Mpp7-213"; exon_number 8; exon_id "ENSMUSE00000629423.2"; level 2; protein_id "ENSMUSP00000157048.2"; mgi_id "MGI:1922989"; tag "basic"; havana_gene "OTTMUSG00000072858.1"; havana_transcript "OTTMUST00000176251.1";
chr18	HAVANA	CDS	7441553	7441638	0	-	2	gene_id "ENSMUSG00000057440.9"; transcript_id "ENSMUST00000235093.2"; gene_type "protein_coding"; gene_name "Mpp7"; transcript_type "protein_coding"; transcript_name "Mpp7-213"; exon_number 8; exon_id "ENSMUSE00000629423.2"; level 2; protein_id "ENSMUSP00000157048.2"; mgi_id "MGI:1922989"; tag "basic"; havana_gene "OTTMUSG00000072858.1"; havana_transcript "OTTMUST00000176251.1";
chr18	HAVANA	exon	7441553	7441638	0	-	.	gene_id "ENSMUSG00000057440.9"; transcript_id "ENSMUST00000234812.2"; gene_type "protein_coding"; gene_name "Mpp7"; transcript_type "protein_coding"; transcript_name "Mpp7-211"; exon_number 8; exon_id "ENSMUSE00000629423.2"; level 2; protein_id "ENSMUSP00000157345.2"; mgi_id "MGI:1922989"; tag "mRNA_end_NF"; tag "cds_end_NF"; havana_gene "OTTMUSG00000072858.1"; havana_transcript "OTTMUST00000176252.1";
chr18	HAVANA	CDS	7441553	7441638	0	-	2	gene_id "ENSMUSG00000057440.9"; transcript_id "ENSMUST00000234812.2"; gene_type "protein_coding"; gene_name "Mpp7"; transcript_type "protein_coding"; transcript_name "Mpp7-211"; exon_number 8; exon_id "ENSMUSE00000629423.2"; level 2; protein_id "ENSMUSP00000157345.2"; mgi_id "MGI:1922989"; tag "mRNA_end_NF"; tag "cds_end_NF"; havana_gene "OTTMUSG00000072858.1"; havana_transcript "OTTMUST00000176252.1";
chr18	HAVANA	exon	7441553	7441638	0	-	.	gene_id "ENSMUSG00000057440.9"; transcript_id "ENSMUST00000234510.2"; gene_type "protein_coding"; gene_name "Mpp7"; transcript_type "nonsense_mediated_decay"; transcript_name "Mpp7-206"; exon_number 11; exon_id "ENSMUSE00000629423.2"; level 2; protein_id "ENSMUSP00000157260.2"; mgi_id "MGI:1922989"; havana_gene "OTTMUSG00000072858.1"; havana_transcript "OTTMUST00000176253.1";
chr18	HAVANA	CDS	7441553	7441638	0	-	2	gene_id "ENSMUSG00000057440.9"; transcript_id "ENSMUST00000234510.2"; gene_type "protein_coding"; gene_name "Mpp7"; transcript_type "nonsense_mediated_decay"; transcript_name "Mpp7-206"; exon_number 11; exon_id "ENSMUSE00000629423.2"; level 2; protein_id "ENSMUSP00000157260.2"; mgi_id "MGI:1922989"; havana_gene "OTTMUSG00000072858.1"; havana_transcript "OTTMUST00000176253.1";
chr18	HAVANA	exon	7441553	7441638	0	-	.	gene_id "ENSMUSG00000057440.9"; transcript_id "ENSMUST00000234444.2"; gene_type "protein_coding"; gene_name "Mpp7"; transcript_type "retained_intron"; transcript_name "Mpp7-205"; exon_number 8; exon_id "ENSMUSE00001452272.2"; level 2; mgi_id "MGI:1922989"; havana_gene "OTTMUSG00000072858.1"; havana_transcript "OTTMUST00000176254.1";
chr18	ENSEMBL_gcm37	exon	7441553	7441638	0.00836343049936593	-	.	gene_id "ENSMUSG00000057440.9"; transcript_id "ENSMUSG00000057440.9_tx_6"; exon_id "chr18_7441553_7441638_-"; exonnum "11"; txlen "5372";
chr18	HAVANA	exon	7442793	7442874	0	-	.	gene_id "ENSMUSG00000057440.9"; transcript_id "ENSMUST00000115869.4"; gene_type "protein_coding"; gene_name "Mpp7"; transcript_type "protein_coding"; transcript_name "Mpp7-201"; exon_number 7; exon_id "ENSMUSE00000629424.2"; level 2; protein_id "ENSMUSP00000111535.3"; transcript_support_level "5"; mgi_id "MGI:1922989"; tag "basic"; tag "Ensembl_canonical"; tag "GENCODE_Primary"; tag "appris_principal_1"; tag "CCDS"; ccdsid "CCDS50217.1"; havana_gene "OTTMUSG00000072858.1"; havana_transcript "OTTMUST00000176248.1";
chr18	HAVANA	CDS	7442793	7442874	0	-	0	gene_id "ENSMUSG00000057440.9"; transcript_id "ENSMUST00000115869.4"; gene_type "protein_coding"; gene_name "Mpp7"; transcript_type "protein_coding"; transcript_name "Mpp7-201"; exon_number 7; exon_id "ENSMUSE00000629424.2"; level 2; protein_id "ENSMUSP00000111535.3"; transcript_support_level "5"; mgi_id "MGI:1922989"; tag "basic"; tag "Ensembl_canonical"; tag "GENCODE_Primary"; tag "appris_principal_1"; tag "CCDS"; ccdsid "CCDS50217.1"; havana_gene "OTTMUSG00000072858.1"; havana_transcript "OTTMUST00000176248.1";
chr18	HAVANA	exon	7442793	7442874	0	-	.	gene_id "ENSMUSG00000057440.9"; transcript_id "ENSMUST00000234571.2"; gene_type "protein_coding"; gene_name "Mpp7"; transcript_type "protein_coding"; transcript_name "Mpp7-208"; exon_number 7; exon_id "ENSMUSE00000629424.2"; level 2; protein_id "ENSMUSP00000157306.2"; mgi_id "MGI:1922989"; tag "basic"; havana_gene "OTTMUSG00000072858.1"; havana_transcript "OTTMUST00000176250.1";
chr18	HAVANA	CDS	7442793	7442874	0	-	0	gene_id "ENSMUSG00000057440.9"; transcript_id "ENSMUST00000234571.2"; gene_type "protein_coding"; gene_name "Mpp7"; transcript_type "protein_coding"; transcript_name "Mpp7-208"; exon_number 7; exon_id "ENSMUSE00000629424.2"; level 2; protein_id "ENSMUSP00000157306.2"; mgi_id "MGI:1922989"; tag "basic"; havana_gene "OTTMUSG00000072858.1"; havana_transcript "OTTMUST00000176250.1";
chr18	HAVANA	exon	7442793	7442874	0	-	.	gene_id "ENSMUSG00000057440.9"; transcript_id "ENSMUST00000235093.2"; gene_type "protein_coding"; gene_name "Mpp7"; transcript_type "protein_coding"; transcript_name "Mpp7-213"; exon_number 7; exon_id "ENSMUSE00000629424.2"; level 2; protein_id "ENSMUSP00000157048.2"; mgi_id "MGI:1922989"; tag "basic"; havana_gene "OTTMUSG00000072858.1"; havana_transcript "OTTMUST00000176251.1";
chr18	HAVANA	CDS	7442793	7442874	0	-	0	gene_id "ENSMUSG00000057440.9"; transcript_id "ENSMUST00000235093.2"; gene_type "protein_coding"; gene_name "Mpp7"; transcript_type "protein_coding"; transcript_name "Mpp7-213"; exon_number 7; exon_id "ENSMUSE00000629424.2"; level 2; protein_id "ENSMUSP00000157048.2"; mgi_id "MGI:1922989"; tag "basic"; havana_gene "OTTMUSG00000072858.1"; havana_transcript "OTTMUST00000176251.1";
chr18	HAVANA	exon	7442793	7442874	0	-	.	gene_id "ENSMUSG00000057440.9"; transcript_id "ENSMUST00000234812.2"; gene_type "protein_coding"; gene_name "Mpp7"; transcript_type "protein_coding"; transcript_name "Mpp7-211"; exon_number 7; exon_id "ENSMUSE00000629424.2"; level 2; protein_id "ENSMUSP00000157345.2"; mgi_id "MGI:1922989"; tag "mRNA_end_NF"; tag "cds_end_NF"; havana_gene "OTTMUSG00000072858.1"; havana_transcript "OTTMUST00000176252.1";
chr18	HAVANA	CDS	7442793	7442874	0	-	0	gene_id "ENSMUSG00000057440.9"; transcript_id "ENSMUST00000234812.2"; gene_type "protein_coding"; gene_name "Mpp7"; transcript_type "protein_coding"; transcript_name "Mpp7-211"; exon_number 7; exon_id "ENSMUSE00000629424.2"; level 2; protein_id "ENSMUSP00000157345.2"; mgi_id "MGI:1922989"; tag "mRNA_end_NF"; tag "cds_end_NF"; havana_gene "OTTMUSG00000072858.1"; havana_transcript "OTTMUST00000176252.1";
chr18	HAVANA	exon	7442793	7442874	0	-	.	gene_id "ENSMUSG00000057440.9"; transcript_id "ENSMUST00000234510.2"; gene_type "protein_coding"; gene_name "Mpp7"; transcript_type "nonsense_mediated_decay"; transcript_name "Mpp7-206"; exon_number 10; exon_id "ENSMUSE00000629424.2"; level 2; protein_id "ENSMUSP00000157260.2"; mgi_id "MGI:1922989"; havana_gene "OTTMUSG00000072858.1"; havana_transcript "OTTMUST00000176253.1";
chr18	HAVANA	CDS	7442793	7442874	0	-	0	gene_id "ENSMUSG00000057440.9"; transcript_id "ENSMUST00000234510.2"; gene_type "protein_coding"; gene_name "Mpp7"; transcript_type "nonsense_mediated_decay"; transcript_name "Mpp7-206"; exon_number 10; exon_id "ENSMUSE00000629424.2"; level 2; protein_id "ENSMUSP00000157260.2"; mgi_id "MGI:1922989"; havana_gene "OTTMUSG00000072858.1"; havana_transcript "OTTMUST00000176253.1";
chr18	HAVANA	exon	7442793	7442874	0	-	.	gene_id "ENSMUSG00000057440.9"; transcript_id "ENSMUST00000234444.2"; gene_type "protein_coding"; gene_name "Mpp7"; transcript_type "retained_intron"; transcript_name "Mpp7-205"; exon_number 7; exon_id "ENSMUSE00001453998.2"; level 2; mgi_id "MGI:1922989"; havana_gene "OTTMUSG00000072858.1"; havana_transcript "OTTMUST00000176254.1";
chr18	ENSEMBL_gcm37	exon	7442793	7442874	0.00836343049936593	-	.	gene_id "ENSMUSG00000057440.9"; transcript_id "ENSMUSG00000057440.9_tx_6"; exon_id "chr18_7442793_7442874_-"; exonnum "10"; txlen "5372";
chr18	HAVANA	exon	7443808	7444105	0	-	.	gene_id "ENSMUSG00000057440.9"; transcript_id "ENSMUST00000234599.2"; gene_type "protein_coding"; gene_name "Mpp7"; transcript_type "retained_intron"; transcript_name "Mpp7-209"; exon_number 6; exon_id "ENSMUSE00001453535.2"; level 2; mgi_id "MGI:1922989"; havana_gene "OTTMUSG00000072858.1"; havana_transcript "OTTMUST00000176255.1";
chr18	HAVANA	transcript	7443808	7626854	0	-	.	gene_id "ENSMUSG00000057440.9"; transcript_id "ENSMUST00000234599.2"; gene_type "protein_coding"; gene_name "Mpp7"; transcript_type "retained_intron"; transcript_name "Mpp7-209"; level 2; mgi_id "MGI:1922989"; havana_gene "OTTMUSG00000072858.1"; havana_transcript "OTTMUST00000176255.1";
chr18	HAVANA	exon	7443974	7444105	0	-	.	gene_id "ENSMUSG00000057440.9"; transcript_id "ENSMUST00000115869.4"; gene_type "protein_coding"; gene_name "Mpp7"; transcript_type "protein_coding"; transcript_name "Mpp7-201"; exon_number 6; exon_id "ENSMUSE00000629427.2"; level 2; protein_id "ENSMUSP00000111535.3"; transcript_support_level "5"; mgi_id "MGI:1922989"; tag "basic"; tag "Ensembl_canonical"; tag "GENCODE_Primary"; tag "appris_principal_1"; tag "CCDS"; ccdsid "CCDS50217.1"; havana_gene "OTTMUSG00000072858.1"; havana_transcript "OTTMUST00000176248.1";
chr18	HAVANA	CDS	7443974	7444105	0	-	0	gene_id "ENSMUSG00000057440.9"; transcript_id "ENSMUST00000115869.4"; gene_type "protein_coding"; gene_name "Mpp7"; transcript_type "protein_coding"; transcript_name "Mpp7-201"; exon_number 6; exon_id "ENSMUSE00000629427.2"; level 2; protein_id "ENSMUSP00000111535.3"; transcript_support_level "5"; mgi_id "MGI:1922989"; tag "basic"; tag "Ensembl_canonical"; tag "GENCODE_Primary"; tag "appris_principal_1"; tag "CCDS"; ccdsid "CCDS50217.1"; havana_gene "OTTMUSG00000072858.1"; havana_transcript "OTTMUST00000176248.1";
chr18	HAVANA	exon	7443974	7444105	0	-	.	gene_id "ENSMUSG00000057440.9"; transcript_id "ENSMUST00000234571.2"; gene_type "protein_coding"; gene_name "Mpp7"; transcript_type "protein_coding"; transcript_name "Mpp7-208"; exon_number 6; exon_id "ENSMUSE00000629427.2"; level 2; protein_id "ENSMUSP00000157306.2"; mgi_id "MGI:1922989"; tag "basic"; havana_gene "OTTMUSG00000072858.1"; havana_transcript "OTTMUST00000176250.1";
chr18	HAVANA	CDS	7443974	7444105	0	-	0	gene_id "ENSMUSG00000057440.9"; transcript_id "ENSMUST00000234571.2"; gene_type "protein_coding"; gene_name "Mpp7"; transcript_type "protein_coding"; transcript_name "Mpp7-208"; exon_number 6; exon_id "ENSMUSE00000629427.2"; level 2; protein_id "ENSMUSP00000157306.2"; mgi_id "MGI:1922989"; tag "basic"; havana_gene "OTTMUSG00000072858.1"; havana_transcript "OTTMUST00000176250.1";
chr18	HAVANA	exon	7443974	7444105	0	-	.	gene_id "ENSMUSG00000057440.9"; transcript_id "ENSMUST00000235093.2"; gene_type "protein_coding"; gene_name "Mpp7"; transcript_type "protein_coding"; transcript_name "Mpp7-213"; exon_number 6; exon_id "ENSMUSE00000629427.2"; level 2; protein_id "ENSMUSP00000157048.2"; mgi_id "MGI:1922989"; tag "basic"; havana_gene "OTTMUSG00000072858.1"; havana_transcript "OTTMUST00000176251.1";
chr18	HAVANA	CDS	7443974	7444105	0	-	0	gene_id "ENSMUSG00000057440.9"; transcript_id "ENSMUST00000235093.2"; gene_type "protein_coding"; gene_name "Mpp7"; transcript_type "protein_coding"; transcript_name "Mpp7-213"; exon_number 6; exon_id "ENSMUSE00000629427.2"; level 2; protein_id "ENSMUSP00000157048.2"; mgi_id "MGI:1922989"; tag "basic"; havana_gene "OTTMUSG00000072858.1"; havana_transcript "OTTMUST00000176251.1";
chr18	HAVANA	exon	7443974	7444105	0	-	.	gene_id "ENSMUSG00000057440.9"; transcript_id "ENSMUST00000234812.2"; gene_type "protein_coding"; gene_name "Mpp7"; transcript_type "protein_coding"; transcript_name "Mpp7-211"; exon_number 6; exon_id "ENSMUSE00000629427.2"; level 2; protein_id "ENSMUSP00000157345.2"; mgi_id "MGI:1922989"; tag "mRNA_end_NF"; tag "cds_end_NF"; havana_gene "OTTMUSG00000072858.1"; havana_transcript "OTTMUST00000176252.1";
chr18	HAVANA	CDS	7443974	7444105	0	-	0	gene_id "ENSMUSG00000057440.9"; transcript_id "ENSMUST00000234812.2"; gene_type "protein_coding"; gene_name "Mpp7"; transcript_type "protein_coding"; transcript_name "Mpp7-211"; exon_number 6; exon_id "ENSMUSE00000629427.2"; level 2; protein_id "ENSMUSP00000157345.2"; mgi_id "MGI:1922989"; tag "mRNA_end_NF"; tag "cds_end_NF"; havana_gene "OTTMUSG00000072858.1"; havana_transcript "OTTMUST00000176252.1";
chr18	HAVANA	exon	7443974	7444105	0	-	.	gene_id "ENSMUSG00000057440.9"; transcript_id "ENSMUST00000234510.2"; gene_type "protein_coding"; gene_name "Mpp7"; transcript_type "nonsense_mediated_decay"; transcript_name "Mpp7-206"; exon_number 9; exon_id "ENSMUSE00000629427.2"; level 2; protein_id "ENSMUSP00000157260.2"; mgi_id "MGI:1922989"; havana_gene "OTTMUSG00000072858.1"; havana_transcript "OTTMUST00000176253.1";
chr18	HAVANA	CDS	7443974	7444105	0	-	0	gene_id "ENSMUSG00000057440.9"; transcript_id "ENSMUST00000234510.2"; gene_type "protein_coding"; gene_name "Mpp7"; transcript_type "nonsense_mediated_decay"; transcript_name "Mpp7-206"; exon_number 9; exon_id "ENSMUSE00000629427.2"; level 2; protein_id "ENSMUSP00000157260.2"; mgi_id "MGI:1922989"; havana_gene "OTTMUSG00000072858.1"; havana_transcript "OTTMUST00000176253.1";
chr18	HAVANA	exon	7443974	7444105	0	-	.	gene_id "ENSMUSG00000057440.9"; transcript_id "ENSMUST00000234444.2"; gene_type "protein_coding"; gene_name "Mpp7"; transcript_type "retained_intron"; transcript_name "Mpp7-205"; exon_number 6; exon_id "ENSMUSE00001452388.2"; level 2; mgi_id "MGI:1922989"; havana_gene "OTTMUSG00000072858.1"; havana_transcript "OTTMUST00000176254.1";
chr18	ENSEMBL_gcm37	exon	7443974	7444105	0.00836343049936593	-	.	gene_id "ENSMUSG00000057440.9"; transcript_id "ENSMUSG00000057440.9_tx_6"; exon_id "chr18_7443974_7444105_-"; exonnum "9"; txlen "5372";
chr18	HAVANA	exon	7444027	7444105	0	-	.	gene_id "ENSMUSG00000057440.9"; transcript_id "ENSMUST00000234522.2"; gene_type "protein_coding"; gene_name "Mpp7"; transcript_type "protein_coding_CDS_not_defined"; transcript_name "Mpp7-207"; exon_number 4; exon_id "ENSMUSE00001451241.2"; level 2; mgi_id "MGI:1922989"; havana_gene "OTTMUSG00000072858.1"; havana_transcript "OTTMUST00000176256.1";
chr18	HAVANA	transcript	7444027	7466173	0	-	.	gene_id "ENSMUSG00000057440.9"; transcript_id "ENSMUST00000234522.2"; gene_type "protein_coding"; gene_name "Mpp7"; transcript_type "protein_coding_CDS_not_defined"; transcript_name "Mpp7-207"; level 2; mgi_id "MGI:1922989"; havana_gene "OTTMUSG00000072858.1"; havana_transcript "OTTMUST00000176256.1";
chr18	HAVANA	exon	7458932	7459012	0	-	.	gene_id "ENSMUSG00000057440.9"; transcript_id "ENSMUST00000115869.4"; gene_type "protein_coding"; gene_name "Mpp7"; transcript_type "protein_coding"; transcript_name "Mpp7-201"; exon_number 5; exon_id "ENSMUSE00000629428.2"; level 2; protein_id "ENSMUSP00000111535.3"; transcript_support_level "5"; mgi_id "MGI:1922989"; tag "basic"; tag "Ensembl_canonical"; tag "GENCODE_Primary"; tag "appris_principal_1"; tag "CCDS"; ccdsid "CCDS50217.1"; havana_gene "OTTMUSG00000072858.1"; havana_transcript "OTTMUST00000176248.1";
chr18	HAVANA	CDS	7458932	7459012	0	-	0	gene_id "ENSMUSG00000057440.9"; transcript_id "ENSMUST00000115869.4"; gene_type "protein_coding"; gene_name "Mpp7"; transcript_type "protein_coding"; transcript_name "Mpp7-201"; exon_number 5; exon_id "ENSMUSE00000629428.2"; level 2; protein_id "ENSMUSP00000111535.3"; transcript_support_level "5"; mgi_id "MGI:1922989"; tag "basic"; tag "Ensembl_canonical"; tag "GENCODE_Primary"; tag "appris_principal_1"; tag "CCDS"; ccdsid "CCDS50217.1"; havana_gene "OTTMUSG00000072858.1"; havana_transcript "OTTMUST00000176248.1";
chr18	HAVANA	exon	7458932	7459012	0	-	.	gene_id "ENSMUSG00000057440.9"; transcript_id "ENSMUST00000234571.2"; gene_type "protein_coding"; gene_name "Mpp7"; transcript_type "protein_coding"; transcript_name "Mpp7-208"; exon_number 5; exon_id "ENSMUSE00000629428.2"; level 2; protein_id "ENSMUSP00000157306.2"; mgi_id "MGI:1922989"; tag "basic"; havana_gene "OTTMUSG00000072858.1"; havana_transcript "OTTMUST00000176250.1";
chr18	HAVANA	CDS	7458932	7459012	0	-	0	gene_id "ENSMUSG00000057440.9"; transcript_id "ENSMUST00000234571.2"; gene_type "protein_coding"; gene_name "Mpp7"; transcript_type "protein_coding"; transcript_name "Mpp7-208"; exon_number 5; exon_id "ENSMUSE00000629428.2"; level 2; protein_id "ENSMUSP00000157306.2"; mgi_id "MGI:1922989"; tag "basic"; havana_gene "OTTMUSG00000072858.1"; havana_transcript "OTTMUST00000176250.1";
chr18	HAVANA	exon	7458932	7459012	0	-	.	gene_id "ENSMUSG00000057440.9"; transcript_id "ENSMUST00000235093.2"; gene_type "protein_coding"; gene_name "Mpp7"; transcript_type "protein_coding"; transcript_name "Mpp7-213"; exon_number 5; exon_id "ENSMUSE00000629428.2"; level 2; protein_id "ENSMUSP00000157048.2"; mgi_id "MGI:1922989"; tag "basic"; havana_gene "OTTMUSG00000072858.1"; havana_transcript "OTTMUST00000176251.1";
chr18	HAVANA	CDS	7458932	7459012	0	-	0	gene_id "ENSMUSG00000057440.9"; transcript_id "ENSMUST00000235093.2"; gene_type "protein_coding"; gene_name "Mpp7"; transcript_type "protein_coding"; transcript_name "Mpp7-213"; exon_number 5; exon_id "ENSMUSE00000629428.2"; level 2; protein_id "ENSMUSP00000157048.2"; mgi_id "MGI:1922989"; tag "basic"; havana_gene "OTTMUSG00000072858.1"; havana_transcript "OTTMUST00000176251.1";
chr18	HAVANA	exon	7458932	7459012	0	-	.	gene_id "ENSMUSG00000057440.9"; transcript_id "ENSMUST00000234812.2"; gene_type "protein_coding"; gene_name "Mpp7"; transcript_type "protein_coding"; transcript_name "Mpp7-211"; exon_number 5; exon_id "ENSMUSE00000629428.2"; level 2; protein_id "ENSMUSP00000157345.2"; mgi_id "MGI:1922989"; tag "mRNA_end_NF"; tag "cds_end_NF"; havana_gene "OTTMUSG00000072858.1"; havana_transcript "OTTMUST00000176252.1";
chr18	HAVANA	CDS	7458932	7459012	0	-	0	gene_id "ENSMUSG00000057440.9"; transcript_id "ENSMUST00000234812.2"; gene_type "protein_coding"; gene_name "Mpp7"; transcript_type "protein_coding"; transcript_name "Mpp7-211"; exon_number 5; exon_id "ENSMUSE00000629428.2"; level 2; protein_id "ENSMUSP00000157345.2"; mgi_id "MGI:1922989"; tag "mRNA_end_NF"; tag "cds_end_NF"; havana_gene "OTTMUSG00000072858.1"; havana_transcript "OTTMUST00000176252.1";
chr18	HAVANA	exon	7458932	7459012	0	-	.	gene_id "ENSMUSG00000057440.9"; transcript_id "ENSMUST00000234510.2"; gene_type "protein_coding"; gene_name "Mpp7"; transcript_type "nonsense_mediated_decay"; transcript_name "Mpp7-206"; exon_number 8; exon_id "ENSMUSE00000629428.2"; level 2; protein_id "ENSMUSP00000157260.2"; mgi_id "MGI:1922989"; havana_gene "OTTMUSG00000072858.1"; havana_transcript "OTTMUST00000176253.1";
chr18	HAVANA	CDS	7458932	7459012	0	-	0	gene_id "ENSMUSG00000057440.9"; transcript_id "ENSMUST00000234510.2"; gene_type "protein_coding"; gene_name "Mpp7"; transcript_type "nonsense_mediated_decay"; transcript_name "Mpp7-206"; exon_number 8; exon_id "ENSMUSE00000629428.2"; level 2; protein_id "ENSMUSP00000157260.2"; mgi_id "MGI:1922989"; havana_gene "OTTMUSG00000072858.1"; havana_transcript "OTTMUST00000176253.1";
chr18	HAVANA	exon	7458932	7459012	0	-	.	gene_id "ENSMUSG00000057440.9"; transcript_id "ENSMUST00000234444.2"; gene_type "protein_coding"; gene_name "Mpp7"; transcript_type "retained_intron"; transcript_name "Mpp7-205"; exon_number 5; exon_id "ENSMUSE00001453878.2"; level 2; mgi_id "MGI:1922989"; havana_gene "OTTMUSG00000072858.1"; havana_transcript "OTTMUST00000176254.1";
chr18	HAVANA	exon	7458932	7459012	0	-	.	gene_id "ENSMUSG00000057440.9"; transcript_id "ENSMUST00000234599.2"; gene_type "protein_coding"; gene_name "Mpp7"; transcript_type "retained_intron"; transcript_name "Mpp7-209"; exon_number 5; exon_id "ENSMUSE00001453878.2"; level 2; mgi_id "MGI:1922989"; havana_gene "OTTMUSG00000072858.1"; havana_transcript "OTTMUST00000176255.1";
chr18	HAVANA	exon	7458932	7459012	0	-	.	gene_id "ENSMUSG00000057440.9"; transcript_id "ENSMUST00000234522.2"; gene_type "protein_coding"; gene_name "Mpp7"; transcript_type "protein_coding_CDS_not_defined"; transcript_name "Mpp7-207"; exon_number 3; exon_id "ENSMUSE00001453878.2"; level 2; mgi_id "MGI:1922989"; havana_gene "OTTMUSG00000072858.1"; havana_transcript "OTTMUST00000176256.1";
chr18	ENSEMBL_gcm37	exon	7458932	7459012	0.00836343049936593	-	.	gene_id "ENSMUSG00000057440.9"; transcript_id "ENSMUSG00000057440.9_tx_6"; exon_id "chr18_7458932_7459012_-"; exonnum "8"; txlen "5372";
chr18	HAVANA	exon	7458935	7459012	0	-	.	gene_id "ENSMUSG00000057440.9"; transcript_id "ENSMUST00000234874.2"; gene_type "protein_coding"; gene_name "Mpp7"; transcript_type "protein_coding"; transcript_name "Mpp7-212"; exon_number 5; exon_id "ENSMUSE00001451407.2"; level 2; protein_id "ENSMUSP00000157061.2"; mgi_id "MGI:1922989"; tag "mRNA_end_NF"; tag "cds_end_NF"; havana_gene "OTTMUSG00000072858.1"; havana_transcript "OTTMUST00000176257.1";
chr18	HAVANA	CDS	7458935	7459012	0	-	0	gene_id "ENSMUSG00000057440.9"; transcript_id "ENSMUST00000234874.2"; gene_type "protein_coding"; gene_name "Mpp7"; transcript_type "protein_coding"; transcript_name "Mpp7-212"; exon_number 5; exon_id "ENSMUSE00001451407.2"; level 2; protein_id "ENSMUSP00000157061.2"; mgi_id "MGI:1922989"; tag "mRNA_end_NF"; tag "cds_end_NF"; havana_gene "OTTMUSG00000072858.1"; havana_transcript "OTTMUST00000176257.1";
chr18	HAVANA	transcript	7458935	7608971	0	-	.	gene_id "ENSMUSG00000057440.9"; transcript_id "ENSMUST00000234874.2"; gene_type "protein_coding"; gene_name "Mpp7"; transcript_type "protein_coding"; transcript_name "Mpp7-212"; level 2; protein_id "ENSMUSP00000157061.2"; mgi_id "MGI:1922989"; tag "mRNA_end_NF"; tag "cds_end_NF"; havana_gene "OTTMUSG00000072858.1"; havana_transcript "OTTMUST00000176257.1";
chr18	HAVANA	exon	7461638	7461715	0	-	.	gene_id "ENSMUSG00000057440.9"; transcript_id "ENSMUST00000115869.4"; gene_type "protein_coding"; gene_name "Mpp7"; transcript_type "protein_coding"; transcript_name "Mpp7-201"; exon_number 4; exon_id "ENSMUSE00000629430.2"; level 2; protein_id "ENSMUSP00000111535.3"; transcript_support_level "5"; mgi_id "MGI:1922989"; tag "basic"; tag "Ensembl_canonical"; tag "GENCODE_Primary"; tag "appris_principal_1"; tag "CCDS"; ccdsid "CCDS50217.1"; havana_gene "OTTMUSG00000072858.1"; havana_transcript "OTTMUST00000176248.1";
chr18	HAVANA	CDS	7461638	7461715	0	-	0	gene_id "ENSMUSG00000057440.9"; transcript_id "ENSMUST00000115869.4"; gene_type "protein_coding"; gene_name "Mpp7"; transcript_type "protein_coding"; transcript_name "Mpp7-201"; exon_number 4; exon_id "ENSMUSE00000629430.2"; level 2; protein_id "ENSMUSP00000111535.3"; transcript_support_level "5"; mgi_id "MGI:1922989"; tag "basic"; tag "Ensembl_canonical"; tag "GENCODE_Primary"; tag "appris_principal_1"; tag "CCDS"; ccdsid "CCDS50217.1"; havana_gene "OTTMUSG00000072858.1"; havana_transcript "OTTMUST00000176248.1";
chr18	HAVANA	exon	7461638	7461715	0	-	.	gene_id "ENSMUSG00000057440.9"; transcript_id "ENSMUST00000234571.2"; gene_type "protein_coding"; gene_name "Mpp7"; transcript_type "protein_coding"; transcript_name "Mpp7-208"; exon_number 4; exon_id "ENSMUSE00000629430.2"; level 2; protein_id "ENSMUSP00000157306.2"; mgi_id "MGI:1922989"; tag "basic"; havana_gene "OTTMUSG00000072858.1"; havana_transcript "OTTMUST00000176250.1";
chr18	HAVANA	CDS	7461638	7461715	0	-	0	gene_id "ENSMUSG00000057440.9"; transcript_id "ENSMUST00000234571.2"; gene_type "protein_coding"; gene_name "Mpp7"; transcript_type "protein_coding"; transcript_name "Mpp7-208"; exon_number 4; exon_id "ENSMUSE00000629430.2"; level 2; protein_id "ENSMUSP00000157306.2"; mgi_id "MGI:1922989"; tag "basic"; havana_gene "OTTMUSG00000072858.1"; havana_transcript "OTTMUST00000176250.1";
chr18	HAVANA	exon	7461638	7461715	0	-	.	gene_id "ENSMUSG00000057440.9"; transcript_id "ENSMUST00000235093.2"; gene_type "protein_coding"; gene_name "Mpp7"; transcript_type "protein_coding"; transcript_name "Mpp7-213"; exon_number 4; exon_id "ENSMUSE00000629430.2"; level 2; protein_id "ENSMUSP00000157048.2"; mgi_id "MGI:1922989"; tag "basic"; havana_gene "OTTMUSG00000072858.1"; havana_transcript "OTTMUST00000176251.1";
chr18	HAVANA	CDS	7461638	7461715	0	-	0	gene_id "ENSMUSG00000057440.9"; transcript_id "ENSMUST00000235093.2"; gene_type "protein_coding"; gene_name "Mpp7"; transcript_type "protein_coding"; transcript_name "Mpp7-213"; exon_number 4; exon_id "ENSMUSE00000629430.2"; level 2; protein_id "ENSMUSP00000157048.2"; mgi_id "MGI:1922989"; tag "basic"; havana_gene "OTTMUSG00000072858.1"; havana_transcript "OTTMUST00000176251.1";
chr18	HAVANA	exon	7461638	7461715	0	-	.	gene_id "ENSMUSG00000057440.9"; transcript_id "ENSMUST00000234812.2"; gene_type "protein_coding"; gene_name "Mpp7"; transcript_type "protein_coding"; transcript_name "Mpp7-211"; exon_number 4; exon_id "ENSMUSE00000629430.2"; level 2; protein_id "ENSMUSP00000157345.2"; mgi_id "MGI:1922989"; tag "mRNA_end_NF"; tag "cds_end_NF"; havana_gene "OTTMUSG00000072858.1"; havana_transcript "OTTMUST00000176252.1";
chr18	HAVANA	CDS	7461638	7461715	0	-	0	gene_id "ENSMUSG00000057440.9"; transcript_id "ENSMUST00000234812.2"; gene_type "protein_coding"; gene_name "Mpp7"; transcript_type "protein_coding"; transcript_name "Mpp7-211"; exon_number 4; exon_id "ENSMUSE00000629430.2"; level 2; protein_id "ENSMUSP00000157345.2"; mgi_id "MGI:1922989"; tag "mRNA_end_NF"; tag "cds_end_NF"; havana_gene "OTTMUSG00000072858.1"; havana_transcript "OTTMUST00000176252.1";
chr18	HAVANA	exon	7461638	7461715	0	-	.	gene_id "ENSMUSG00000057440.9"; transcript_id "ENSMUST00000234510.2"; gene_type "protein_coding"; gene_name "Mpp7"; transcript_type "nonsense_mediated_decay"; transcript_name "Mpp7-206"; exon_number 7; exon_id "ENSMUSE00000629430.2"; level 2; protein_id "ENSMUSP00000157260.2"; mgi_id "MGI:1922989"; havana_gene "OTTMUSG00000072858.1"; havana_transcript "OTTMUST00000176253.1";
chr18	HAVANA	CDS	7461638	7461715	0	-	0	gene_id "ENSMUSG00000057440.9"; transcript_id "ENSMUST00000234510.2"; gene_type "protein_coding"; gene_name "Mpp7"; transcript_type "nonsense_mediated_decay"; transcript_name "Mpp7-206"; exon_number 7; exon_id "ENSMUSE00000629430.2"; level 2; protein_id "ENSMUSP00000157260.2"; mgi_id "MGI:1922989"; havana_gene "OTTMUSG00000072858.1"; havana_transcript "OTTMUST00000176253.1";
chr18	HAVANA	exon	7461638	7461715	0	-	.	gene_id "ENSMUSG00000057440.9"; transcript_id "ENSMUST00000234444.2"; gene_type "protein_coding"; gene_name "Mpp7"; transcript_type "retained_intron"; transcript_name "Mpp7-205"; exon_number 4; exon_id "ENSMUSE00001452155.2"; level 2; mgi_id "MGI:1922989"; havana_gene "OTTMUSG00000072858.1"; havana_transcript "OTTMUST00000176254.1";
chr18	HAVANA	exon	7461638	7461715	0	-	.	gene_id "ENSMUSG00000057440.9"; transcript_id "ENSMUST00000234599.2"; gene_type "protein_coding"; gene_name "Mpp7"; transcript_type "retained_intron"; transcript_name "Mpp7-209"; exon_number 4; exon_id "ENSMUSE00001452155.2"; level 2; mgi_id "MGI:1922989"; havana_gene "OTTMUSG00000072858.1"; havana_transcript "OTTMUST00000176255.1";
chr18	HAVANA	exon	7461638	7461715	0	-	.	gene_id "ENSMUSG00000057440.9"; transcript_id "ENSMUST00000234522.2"; gene_type "protein_coding"; gene_name "Mpp7"; transcript_type "protein_coding_CDS_not_defined"; transcript_name "Mpp7-207"; exon_number 2; exon_id "ENSMUSE00001452155.2"; level 2; mgi_id "MGI:1922989"; havana_gene "OTTMUSG00000072858.1"; havana_transcript "OTTMUST00000176256.1";
chr18	HAVANA	exon	7461638	7461715	0	-	.	gene_id "ENSMUSG00000057440.9"; transcript_id "ENSMUST00000234874.2"; gene_type "protein_coding"; gene_name "Mpp7"; transcript_type "protein_coding"; transcript_name "Mpp7-212"; exon_number 4; exon_id "ENSMUSE00000629430.2"; level 2; protein_id "ENSMUSP00000157061.2"; mgi_id "MGI:1922989"; tag "mRNA_end_NF"; tag "cds_end_NF"; havana_gene "OTTMUSG00000072858.1"; havana_transcript "OTTMUST00000176257.1";
chr18	HAVANA	CDS	7461638	7461715	0	-	0	gene_id "ENSMUSG00000057440.9"; transcript_id "ENSMUST00000234874.2"; gene_type "protein_coding"; gene_name "Mpp7"; transcript_type "protein_coding"; transcript_name "Mpp7-212"; exon_number 4; exon_id "ENSMUSE00000629430.2"; level 2; protein_id "ENSMUSP00000157061.2"; mgi_id "MGI:1922989"; tag "mRNA_end_NF"; tag "cds_end_NF"; havana_gene "OTTMUSG00000072858.1"; havana_transcript "OTTMUST00000176257.1";
chr18	ENSEMBL_gcm37	exon	7461638	7461715	0.00836343049936593	-	.	gene_id "ENSMUSG00000057440.9"; transcript_id "ENSMUSG00000057440.9_tx_6"; exon_id "chr18_7461638_7461715_-"; exonnum "7"; txlen "5372";
chr18	HAVANA	exon	7465803	7466173	0	-	.	gene_id "ENSMUSG00000057440.9"; transcript_id "ENSMUST00000234522.2"; gene_type "protein_coding"; gene_name "Mpp7"; transcript_type "protein_coding_CDS_not_defined"; transcript_name "Mpp7-207"; exon_number 1; exon_id "ENSMUSE00001451995.2"; level 2; mgi_id "MGI:1922989"; havana_gene "OTTMUSG00000072858.1"; havana_transcript "OTTMUST00000176256.1";
chr18	HAVANA	exon	7510047	7513062	0	-	.	gene_id "ENSMUSG00000057440.9"; transcript_id "ENSMUST00000234639.2"; gene_type "protein_coding"; gene_name "Mpp7"; transcript_type "retained_intron"; transcript_name "Mpp7-210"; exon_number 3; exon_id "ENSMUSE00001454148.2"; level 2; mgi_id "MGI:1922989"; havana_gene "OTTMUSG00000072858.1"; havana_transcript "OTTMUST00000176258.1";
chr18	HAVANA	transcript	7510047	7626859	0	-	.	gene_id "ENSMUSG00000057440.9"; transcript_id "ENSMUST00000234639.2"; gene_type "protein_coding"; gene_name "Mpp7"; transcript_type "retained_intron"; transcript_name "Mpp7-210"; level 2; mgi_id "MGI:1922989"; havana_gene "OTTMUSG00000072858.1"; havana_transcript "OTTMUST00000176258.1";
chr18	HAVANA	exon	7510459	7513062	0	-	.	gene_id "ENSMUSG00000057440.9"; transcript_id "ENSMUST00000235095.2"; gene_type "protein_coding"; gene_name "Mpp7"; transcript_type "retained_intron"; transcript_name "Mpp7-214"; exon_number 3; exon_id "ENSMUSE00001453184.2"; level 2; mgi_id "MGI:1922989"; havana_gene "OTTMUSG00000072858.1"; havana_transcript "OTTMUST00000176259.1";
chr18	HAVANA	transcript	7510459	7626854	0	-	.	gene_id "ENSMUSG00000057440.9"; transcript_id "ENSMUST00000235095.2"; gene_type "protein_coding"; gene_name "Mpp7"; transcript_type "retained_intron"; transcript_name "Mpp7-214"; level 2; mgi_id "MGI:1922989"; havana_gene "OTTMUSG00000072858.1"; havana_transcript "OTTMUST00000176259.1";
chr18	HAVANA	exon	7512944	7513062	0	-	.	gene_id "ENSMUSG00000057440.9"; transcript_id "ENSMUST00000115869.4"; gene_type "protein_coding"; gene_name "Mpp7"; transcript_type "protein_coding"; transcript_name "Mpp7-201"; exon_number 3; exon_id "ENSMUSE00000629432.3"; level 2; protein_id "ENSMUSP00000111535.3"; transcript_support_level "5"; mgi_id "MGI:1922989"; tag "basic"; tag "Ensembl_canonical"; tag "GENCODE_Primary"; tag "appris_principal_1"; tag "CCDS"; ccdsid "CCDS50217.1"; havana_gene "OTTMUSG00000072858.1"; havana_transcript "OTTMUST00000176248.1";
chr18	HAVANA	CDS	7512944	7513062	0	-	2	gene_id "ENSMUSG00000057440.9"; transcript_id "ENSMUST00000115869.4"; gene_type "protein_coding"; gene_name "Mpp7"; transcript_type "protein_coding"; transcript_name "Mpp7-201"; exon_number 3; exon_id "ENSMUSE00000629432.3"; level 2; protein_id "ENSMUSP00000111535.3"; transcript_support_level "5"; mgi_id "MGI:1922989"; tag "basic"; tag "Ensembl_canonical"; tag "GENCODE_Primary"; tag "appris_principal_1"; tag "CCDS"; ccdsid "CCDS50217.1"; havana_gene "OTTMUSG00000072858.1"; havana_transcript "OTTMUST00000176248.1";
chr18	HAVANA	exon	7512944	7513062	0	-	.	gene_id "ENSMUSG00000057440.9"; transcript_id "ENSMUST00000234571.2"; gene_type "protein_coding"; gene_name "Mpp7"; transcript_type "protein_coding"; transcript_name "Mpp7-208"; exon_number 3; exon_id "ENSMUSE00000629432.3"; level 2; protein_id "ENSMUSP00000157306.2"; mgi_id "MGI:1922989"; tag "basic"; havana_gene "OTTMUSG00000072858.1"; havana_transcript "OTTMUST00000176250.1";
chr18	HAVANA	CDS	7512944	7513062	0	-	2	gene_id "ENSMUSG00000057440.9"; transcript_id "ENSMUST00000234571.2"; gene_type "protein_coding"; gene_name "Mpp7"; transcript_type "protein_coding"; transcript_name "Mpp7-208"; exon_number 3; exon_id "ENSMUSE00000629432.3"; level 2; protein_id "ENSMUSP00000157306.2"; mgi_id "MGI:1922989"; tag "basic"; havana_gene "OTTMUSG00000072858.1"; havana_transcript "OTTMUST00000176250.1";
chr18	HAVANA	exon	7512944	7513062	0	-	.	gene_id "ENSMUSG00000057440.9"; transcript_id "ENSMUST00000235093.2"; gene_type "protein_coding"; gene_name "Mpp7"; transcript_type "protein_coding"; transcript_name "Mpp7-213"; exon_number 3; exon_id "ENSMUSE00000629432.3"; level 2; protein_id "ENSMUSP00000157048.2"; mgi_id "MGI:1922989"; tag "basic"; havana_gene "OTTMUSG00000072858.1"; havana_transcript "OTTMUST00000176251.1";
chr18	HAVANA	CDS	7512944	7513062	0	-	2	gene_id "ENSMUSG00000057440.9"; transcript_id "ENSMUST00000235093.2"; gene_type "protein_coding"; gene_name "Mpp7"; transcript_type "protein_coding"; transcript_name "Mpp7-213"; exon_number 3; exon_id "ENSMUSE00000629432.3"; level 2; protein_id "ENSMUSP00000157048.2"; mgi_id "MGI:1922989"; tag "basic"; havana_gene "OTTMUSG00000072858.1"; havana_transcript "OTTMUST00000176251.1";
chr18	HAVANA	exon	7512944	7513062	0	-	.	gene_id "ENSMUSG00000057440.9"; transcript_id "ENSMUST00000234812.2"; gene_type "protein_coding"; gene_name "Mpp7"; transcript_type "protein_coding"; transcript_name "Mpp7-211"; exon_number 3; exon_id "ENSMUSE00000629432.3"; level 2; protein_id "ENSMUSP00000157345.2"; mgi_id "MGI:1922989"; tag "mRNA_end_NF"; tag "cds_end_NF"; havana_gene "OTTMUSG00000072858.1"; havana_transcript "OTTMUST00000176252.1";
chr18	HAVANA	CDS	7512944	7513062	0	-	2	gene_id "ENSMUSG00000057440.9"; transcript_id "ENSMUST00000234812.2"; gene_type "protein_coding"; gene_name "Mpp7"; transcript_type "protein_coding"; transcript_name "Mpp7-211"; exon_number 3; exon_id "ENSMUSE00000629432.3"; level 2; protein_id "ENSMUSP00000157345.2"; mgi_id "MGI:1922989"; tag "mRNA_end_NF"; tag "cds_end_NF"; havana_gene "OTTMUSG00000072858.1"; havana_transcript "OTTMUST00000176252.1";
chr18	HAVANA	exon	7512944	7513062	0	-	.	gene_id "ENSMUSG00000057440.9"; transcript_id "ENSMUST00000234510.2"; gene_type "protein_coding"; gene_name "Mpp7"; transcript_type "nonsense_mediated_decay"; transcript_name "Mpp7-206"; exon_number 6; exon_id "ENSMUSE00000629432.3"; level 2; protein_id "ENSMUSP00000157260.2"; mgi_id "MGI:1922989"; havana_gene "OTTMUSG00000072858.1"; havana_transcript "OTTMUST00000176253.1";
chr18	HAVANA	CDS	7512944	7513062	0	-	2	gene_id "ENSMUSG00000057440.9"; transcript_id "ENSMUST00000234510.2"; gene_type "protein_coding"; gene_name "Mpp7"; transcript_type "nonsense_mediated_decay"; transcript_name "Mpp7-206"; exon_number 6; exon_id "ENSMUSE00000629432.3"; level 2; protein_id "ENSMUSP00000157260.2"; mgi_id "MGI:1922989"; havana_gene "OTTMUSG00000072858.1"; havana_transcript "OTTMUST00000176253.1";
chr18	HAVANA	exon	7512944	7513062	0	-	.	gene_id "ENSMUSG00000057440.9"; transcript_id "ENSMUST00000234444.2"; gene_type "protein_coding"; gene_name "Mpp7"; transcript_type "retained_intron"; transcript_name "Mpp7-205"; exon_number 3; exon_id "ENSMUSE00001454228.2"; level 2; mgi_id "MGI:1922989"; havana_gene "OTTMUSG00000072858.1"; havana_transcript "OTTMUST00000176254.1";
chr18	HAVANA	exon	7512944	7513062	0	-	.	gene_id "ENSMUSG00000057440.9"; transcript_id "ENSMUST00000234599.2"; gene_type "protein_coding"; gene_name "Mpp7"; transcript_type "retained_intron"; transcript_name "Mpp7-209"; exon_number 3; exon_id "ENSMUSE00001454228.2"; level 2; mgi_id "MGI:1922989"; havana_gene "OTTMUSG00000072858.1"; havana_transcript "OTTMUST00000176255.1";
chr18	HAVANA	exon	7512944	7513062	0	-	.	gene_id "ENSMUSG00000057440.9"; transcript_id "ENSMUST00000234874.2"; gene_type "protein_coding"; gene_name "Mpp7"; transcript_type "protein_coding"; transcript_name "Mpp7-212"; exon_number 3; exon_id "ENSMUSE00000629432.3"; level 2; protein_id "ENSMUSP00000157061.2"; mgi_id "MGI:1922989"; tag "mRNA_end_NF"; tag "cds_end_NF"; havana_gene "OTTMUSG00000072858.1"; havana_transcript "OTTMUST00000176257.1";
chr18	HAVANA	CDS	7512944	7513062	0	-	2	gene_id "ENSMUSG00000057440.9"; transcript_id "ENSMUST00000234874.2"; gene_type "protein_coding"; gene_name "Mpp7"; transcript_type "protein_coding"; transcript_name "Mpp7-212"; exon_number 3; exon_id "ENSMUSE00000629432.3"; level 2; protein_id "ENSMUSP00000157061.2"; mgi_id "MGI:1922989"; tag "mRNA_end_NF"; tag "cds_end_NF"; havana_gene "OTTMUSG00000072858.1"; havana_transcript "OTTMUST00000176257.1";
chr18	ENSEMBL_gcm37	exon	7512944	7513062	0.00836343049936593	-	.	gene_id "ENSMUSG00000057440.9"; transcript_id "ENSMUSG00000057440.9_tx_6"; exon_id "chr18_7512944_7513062_-"; exonnum "6"; txlen "5372";
chr18	HAVANA	exon	7561336	7561872	0	-	.	gene_id "ENSMUSG00000057440.9"; transcript_id "ENSMUST00000234366.2"; gene_type "protein_coding"; gene_name "Mpp7"; transcript_type "retained_intron"; transcript_name "Mpp7-204"; exon_number 2; exon_id "ENSMUSE00001451486.2"; level 2; mgi_id "MGI:1922989"; havana_gene "OTTMUSG00000072858.1"; havana_transcript "OTTMUST00000176260.1";
chr18	HAVANA	transcript	7561336	7626866	0	-	.	gene_id "ENSMUSG00000057440.9"; transcript_id "ENSMUST00000234366.2"; gene_type "protein_coding"; gene_name "Mpp7"; transcript_type "retained_intron"; transcript_name "Mpp7-204"; level 2; mgi_id "MGI:1922989"; havana_gene "OTTMUSG00000072858.1"; havana_transcript "OTTMUST00000176260.1";
chr18	HAVANA	CDS	7561726	7561762	0	-	0	gene_id "ENSMUSG00000057440.9"; transcript_id "ENSMUST00000115869.4"; gene_type "protein_coding"; gene_name "Mpp7"; transcript_type "protein_coding"; transcript_name "Mpp7-201"; exon_number 2; exon_id "ENSMUSE00000704451.2"; level 2; protein_id "ENSMUSP00000111535.3"; transcript_support_level "5"; mgi_id "MGI:1922989"; tag "basic"; tag "Ensembl_canonical"; tag "GENCODE_Primary"; tag "appris_principal_1"; tag "CCDS"; ccdsid "CCDS50217.1"; havana_gene "OTTMUSG00000072858.1"; havana_transcript "OTTMUST00000176248.1";
chr18	HAVANA	CDS	7561726	7561762	0	-	0	gene_id "ENSMUSG00000057440.9"; transcript_id "ENSMUST00000234571.2"; gene_type "protein_coding"; gene_name "Mpp7"; transcript_type "protein_coding"; transcript_name "Mpp7-208"; exon_number 2; exon_id "ENSMUSE00000704451.2"; level 2; protein_id "ENSMUSP00000157306.2"; mgi_id "MGI:1922989"; tag "basic"; havana_gene "OTTMUSG00000072858.1"; havana_transcript "OTTMUST00000176250.1";
chr18	HAVANA	CDS	7561726	7561762	0	-	0	gene_id "ENSMUSG00000057440.9"; transcript_id "ENSMUST00000235093.2"; gene_type "protein_coding"; gene_name "Mpp7"; transcript_type "protein_coding"; transcript_name "Mpp7-213"; exon_number 2; exon_id "ENSMUSE00000704451.2"; level 2; protein_id "ENSMUSP00000157048.2"; mgi_id "MGI:1922989"; tag "basic"; havana_gene "OTTMUSG00000072858.1"; havana_transcript "OTTMUST00000176251.1";
chr18	HAVANA	CDS	7561726	7561762	0	-	0	gene_id "ENSMUSG00000057440.9"; transcript_id "ENSMUST00000234812.2"; gene_type "protein_coding"; gene_name "Mpp7"; transcript_type "protein_coding"; transcript_name "Mpp7-211"; exon_number 2; exon_id "ENSMUSE00000704451.2"; level 2; protein_id "ENSMUSP00000157345.2"; mgi_id "MGI:1922989"; tag "mRNA_end_NF"; tag "cds_end_NF"; havana_gene "OTTMUSG00000072858.1"; havana_transcript "OTTMUST00000176252.1";
chr18	HAVANA	CDS	7561726	7561762	0	-	0	gene_id "ENSMUSG00000057440.9"; transcript_id "ENSMUST00000234510.2"; gene_type "protein_coding"; gene_name "Mpp7"; transcript_type "nonsense_mediated_decay"; transcript_name "Mpp7-206"; exon_number 5; exon_id "ENSMUSE00000704451.2"; level 2; protein_id "ENSMUSP00000157260.2"; mgi_id "MGI:1922989"; havana_gene "OTTMUSG00000072858.1"; havana_transcript "OTTMUST00000176253.1";
chr18	HAVANA	CDS	7561726	7561762	0	-	0	gene_id "ENSMUSG00000057440.9"; transcript_id "ENSMUST00000234874.2"; gene_type "protein_coding"; gene_name "Mpp7"; transcript_type "protein_coding"; transcript_name "Mpp7-212"; exon_number 2; exon_id "ENSMUSE00000704451.2"; level 2; protein_id "ENSMUSP00000157061.2"; mgi_id "MGI:1922989"; tag "mRNA_end_NF"; tag "cds_end_NF"; havana_gene "OTTMUSG00000072858.1"; havana_transcript "OTTMUST00000176257.1";
chr18	HAVANA	exon	7561726	7561872	0	-	.	gene_id "ENSMUSG00000057440.9"; transcript_id "ENSMUST00000115869.4"; gene_type "protein_coding"; gene_name "Mpp7"; transcript_type "protein_coding"; transcript_name "Mpp7-201"; exon_number 2; exon_id "ENSMUSE00000704451.2"; level 2; protein_id "ENSMUSP00000111535.3"; transcript_support_level "5"; mgi_id "MGI:1922989"; tag "basic"; tag "Ensembl_canonical"; tag "GENCODE_Primary"; tag "appris_principal_1"; tag "CCDS"; ccdsid "CCDS50217.1"; havana_gene "OTTMUSG00000072858.1"; havana_transcript "OTTMUST00000176248.1";
chr18	HAVANA	exon	7561726	7561872	0	-	.	gene_id "ENSMUSG00000057440.9"; transcript_id "ENSMUST00000234571.2"; gene_type "protein_coding"; gene_name "Mpp7"; transcript_type "protein_coding"; transcript_name "Mpp7-208"; exon_number 2; exon_id "ENSMUSE00000704451.2"; level 2; protein_id "ENSMUSP00000157306.2"; mgi_id "MGI:1922989"; tag "basic"; havana_gene "OTTMUSG00000072858.1"; havana_transcript "OTTMUST00000176250.1";
chr18	HAVANA	exon	7561726	7561872	0	-	.	gene_id "ENSMUSG00000057440.9"; transcript_id "ENSMUST00000235093.2"; gene_type "protein_coding"; gene_name "Mpp7"; transcript_type "protein_coding"; transcript_name "Mpp7-213"; exon_number 2; exon_id "ENSMUSE00000704451.2"; level 2; protein_id "ENSMUSP00000157048.2"; mgi_id "MGI:1922989"; tag "basic"; havana_gene "OTTMUSG00000072858.1"; havana_transcript "OTTMUST00000176251.1";
chr18	HAVANA	exon	7561726	7561872	0	-	.	gene_id "ENSMUSG00000057440.9"; transcript_id "ENSMUST00000234812.2"; gene_type "protein_coding"; gene_name "Mpp7"; transcript_type "protein_coding"; transcript_name "Mpp7-211"; exon_number 2; exon_id "ENSMUSE00000704451.2"; level 2; protein_id "ENSMUSP00000157345.2"; mgi_id "MGI:1922989"; tag "mRNA_end_NF"; tag "cds_end_NF"; havana_gene "OTTMUSG00000072858.1"; havana_transcript "OTTMUST00000176252.1";
chr18	HAVANA	exon	7561726	7561872	0	-	.	gene_id "ENSMUSG00000057440.9"; transcript_id "ENSMUST00000234510.2"; gene_type "protein_coding"; gene_name "Mpp7"; transcript_type "nonsense_mediated_decay"; transcript_name "Mpp7-206"; exon_number 5; exon_id "ENSMUSE00000704451.2"; level 2; protein_id "ENSMUSP00000157260.2"; mgi_id "MGI:1922989"; havana_gene "OTTMUSG00000072858.1"; havana_transcript "OTTMUST00000176253.1";
chr18	HAVANA	exon	7561726	7561872	0	-	.	gene_id "ENSMUSG00000057440.9"; transcript_id "ENSMUST00000234444.2"; gene_type "protein_coding"; gene_name "Mpp7"; transcript_type "retained_intron"; transcript_name "Mpp7-205"; exon_number 2; exon_id "ENSMUSE00001451688.2"; level 2; mgi_id "MGI:1922989"; havana_gene "OTTMUSG00000072858.1"; havana_transcript "OTTMUST00000176254.1";
chr18	HAVANA	exon	7561726	7561872	0	-	.	gene_id "ENSMUSG00000057440.9"; transcript_id "ENSMUST00000234599.2"; gene_type "protein_coding"; gene_name "Mpp7"; transcript_type "retained_intron"; transcript_name "Mpp7-209"; exon_number 2; exon_id "ENSMUSE00001451688.2"; level 2; mgi_id "MGI:1922989"; havana_gene "OTTMUSG00000072858.1"; havana_transcript "OTTMUST00000176255.1";
chr18	HAVANA	exon	7561726	7561872	0	-	.	gene_id "ENSMUSG00000057440.9"; transcript_id "ENSMUST00000234874.2"; gene_type "protein_coding"; gene_name "Mpp7"; transcript_type "protein_coding"; transcript_name "Mpp7-212"; exon_number 2; exon_id "ENSMUSE00000704451.2"; level 2; protein_id "ENSMUSP00000157061.2"; mgi_id "MGI:1922989"; tag "mRNA_end_NF"; tag "cds_end_NF"; havana_gene "OTTMUSG00000072858.1"; havana_transcript "OTTMUST00000176257.1";
chr18	HAVANA	exon	7561726	7561872	0	-	.	gene_id "ENSMUSG00000057440.9"; transcript_id "ENSMUST00000234639.2"; gene_type "protein_coding"; gene_name "Mpp7"; transcript_type "retained_intron"; transcript_name "Mpp7-210"; exon_number 2; exon_id "ENSMUSE00001451688.2"; level 2; mgi_id "MGI:1922989"; havana_gene "OTTMUSG00000072858.1"; havana_transcript "OTTMUST00000176258.1";
chr18	HAVANA	exon	7561726	7561872	0	-	.	gene_id "ENSMUSG00000057440.9"; transcript_id "ENSMUST00000235095.2"; gene_type "protein_coding"; gene_name "Mpp7"; transcript_type "retained_intron"; transcript_name "Mpp7-214"; exon_number 2; exon_id "ENSMUSE00001451688.2"; level 2; mgi_id "MGI:1922989"; havana_gene "OTTMUSG00000072858.1"; havana_transcript "OTTMUST00000176259.1";
chr18	ENSEMBL_gcm37	exon	7561726	7561872	0.00836343049936593	-	.	gene_id "ENSMUSG00000057440.9"; transcript_id "ENSMUSG00000057440.9_tx_6"; exon_id "chr18_7561726_7561872_-"; exonnum "5"; txlen "5372";
chr18	HAVANA	start_codon	7561760	7561762	0	-	0	gene_id "ENSMUSG00000057440.9"; transcript_id "ENSMUST00000115869.4"; gene_type "protein_coding"; gene_name "Mpp7"; transcript_type "protein_coding"; transcript_name "Mpp7-201"; exon_number 2; exon_id "ENSMUSE00000704451.2"; level 2; protein_id "ENSMUSP00000111535.3"; transcript_support_level "5"; mgi_id "MGI:1922989"; tag "basic"; tag "Ensembl_canonical"; tag "GENCODE_Primary"; tag "appris_principal_1"; tag "CCDS"; ccdsid "CCDS50217.1"; havana_gene "OTTMUSG00000072858.1"; havana_transcript "OTTMUST00000176248.1";
chr18	HAVANA	start_codon	7561760	7561762	0	-	0	gene_id "ENSMUSG00000057440.9"; transcript_id "ENSMUST00000234571.2"; gene_type "protein_coding"; gene_name "Mpp7"; transcript_type "protein_coding"; transcript_name "Mpp7-208"; exon_number 2; exon_id "ENSMUSE00000704451.2"; level 2; protein_id "ENSMUSP00000157306.2"; mgi_id "MGI:1922989"; tag "basic"; havana_gene "OTTMUSG00000072858.1"; havana_transcript "OTTMUST00000176250.1";
chr18	HAVANA	start_codon	7561760	7561762	0	-	0	gene_id "ENSMUSG00000057440.9"; transcript_id "ENSMUST00000235093.2"; gene_type "protein_coding"; gene_name "Mpp7"; transcript_type "protein_coding"; transcript_name "Mpp7-213"; exon_number 2; exon_id "ENSMUSE00000704451.2"; level 2; protein_id "ENSMUSP00000157048.2"; mgi_id "MGI:1922989"; tag "basic"; havana_gene "OTTMUSG00000072858.1"; havana_transcript "OTTMUST00000176251.1";
chr18	HAVANA	start_codon	7561760	7561762	0	-	0	gene_id "ENSMUSG00000057440.9"; transcript_id "ENSMUST00000234812.2"; gene_type "protein_coding"; gene_name "Mpp7"; transcript_type "protein_coding"; transcript_name "Mpp7-211"; exon_number 2; exon_id "ENSMUSE00000704451.2"; level 2; protein_id "ENSMUSP00000157345.2"; mgi_id "MGI:1922989"; tag "mRNA_end_NF"; tag "cds_end_NF"; havana_gene "OTTMUSG00000072858.1"; havana_transcript "OTTMUST00000176252.1";
chr18	HAVANA	start_codon	7561760	7561762	0	-	0	gene_id "ENSMUSG00000057440.9"; transcript_id "ENSMUST00000234510.2"; gene_type "protein_coding"; gene_name "Mpp7"; transcript_type "nonsense_mediated_decay"; transcript_name "Mpp7-206"; exon_number 5; exon_id "ENSMUSE00000704451.2"; level 2; protein_id "ENSMUSP00000157260.2"; mgi_id "MGI:1922989"; havana_gene "OTTMUSG00000072858.1"; havana_transcript "OTTMUST00000176253.1";
chr18	HAVANA	start_codon	7561760	7561762	0	-	0	gene_id "ENSMUSG00000057440.9"; transcript_id "ENSMUST00000234874.2"; gene_type "protein_coding"; gene_name "Mpp7"; transcript_type "protein_coding"; transcript_name "Mpp7-212"; exon_number 2; exon_id "ENSMUSE00000704451.2"; level 2; protein_id "ENSMUSP00000157061.2"; mgi_id "MGI:1922989"; tag "mRNA_end_NF"; tag "cds_end_NF"; havana_gene "OTTMUSG00000072858.1"; havana_transcript "OTTMUST00000176257.1";
chr18	HAVANA	UTR	7561763	7561872	0	-	.	gene_id "ENSMUSG00000057440.9"; transcript_id "ENSMUST00000115869.4"; gene_type "protein_coding"; gene_name "Mpp7"; transcript_type "protein_coding"; transcript_name "Mpp7-201"; exon_number 2; exon_id "ENSMUSE00000704451.2"; level 2; protein_id "ENSMUSP00000111535.3"; transcript_support_level "5"; mgi_id "MGI:1922989"; tag "basic"; tag "Ensembl_canonical"; tag "GENCODE_Primary"; tag "appris_principal_1"; tag "CCDS"; ccdsid "CCDS50217.1"; havana_gene "OTTMUSG00000072858.1"; havana_transcript "OTTMUST00000176248.1";
chr18	HAVANA	UTR	7561763	7561872	0	-	.	gene_id "ENSMUSG00000057440.9"; transcript_id "ENSMUST00000234571.2"; gene_type "protein_coding"; gene_name "Mpp7"; transcript_type "protein_coding"; transcript_name "Mpp7-208"; exon_number 2; exon_id "ENSMUSE00000704451.2"; level 2; protein_id "ENSMUSP00000157306.2"; mgi_id "MGI:1922989"; tag "basic"; havana_gene "OTTMUSG00000072858.1"; havana_transcript "OTTMUST00000176250.1";
chr18	HAVANA	UTR	7561763	7561872	0	-	.	gene_id "ENSMUSG00000057440.9"; transcript_id "ENSMUST00000235093.2"; gene_type "protein_coding"; gene_name "Mpp7"; transcript_type "protein_coding"; transcript_name "Mpp7-213"; exon_number 2; exon_id "ENSMUSE00000704451.2"; level 2; protein_id "ENSMUSP00000157048.2"; mgi_id "MGI:1922989"; tag "basic"; havana_gene "OTTMUSG00000072858.1"; havana_transcript "OTTMUST00000176251.1";
chr18	HAVANA	UTR	7561763	7561872	0	-	.	gene_id "ENSMUSG00000057440.9"; transcript_id "ENSMUST00000234812.2"; gene_type "protein_coding"; gene_name "Mpp7"; transcript_type "protein_coding"; transcript_name "Mpp7-211"; exon_number 2; exon_id "ENSMUSE00000704451.2"; level 2; protein_id "ENSMUSP00000157345.2"; mgi_id "MGI:1922989"; tag "mRNA_end_NF"; tag "cds_end_NF"; havana_gene "OTTMUSG00000072858.1"; havana_transcript "OTTMUST00000176252.1";
chr18	HAVANA	UTR	7561763	7561872	0	-	.	gene_id "ENSMUSG00000057440.9"; transcript_id "ENSMUST00000234510.2"; gene_type "protein_coding"; gene_name "Mpp7"; transcript_type "nonsense_mediated_decay"; transcript_name "Mpp7-206"; exon_number 5; exon_id "ENSMUSE00000704451.2"; level 2; protein_id "ENSMUSP00000157260.2"; mgi_id "MGI:1922989"; havana_gene "OTTMUSG00000072858.1"; havana_transcript "OTTMUST00000176253.1";
chr18	HAVANA	UTR	7561763	7561872	0	-	.	gene_id "ENSMUSG00000057440.9"; transcript_id "ENSMUST00000234874.2"; gene_type "protein_coding"; gene_name "Mpp7"; transcript_type "protein_coding"; transcript_name "Mpp7-212"; exon_number 2; exon_id "ENSMUSE00000704451.2"; level 2; protein_id "ENSMUSP00000157061.2"; mgi_id "MGI:1922989"; tag "mRNA_end_NF"; tag "cds_end_NF"; havana_gene "OTTMUSG00000072858.1"; havana_transcript "OTTMUST00000176257.1";
chr18	HAVANA	exon	7572641	7572828	0	-	.	gene_id "ENSMUSG00000057440.9"; transcript_id "ENSMUST00000234510.2"; gene_type "protein_coding"; gene_name "Mpp7"; transcript_type "nonsense_mediated_decay"; transcript_name "Mpp7-206"; exon_number 4; exon_id "ENSMUSE00001453621.2"; level 2; protein_id "ENSMUSP00000157260.2"; mgi_id "MGI:1922989"; havana_gene "OTTMUSG00000072858.1"; havana_transcript "OTTMUST00000176253.1";
chr18	HAVANA	UTR	7572641	7572828	0	-	.	gene_id "ENSMUSG00000057440.9"; transcript_id "ENSMUST00000234510.2"; gene_type "protein_coding"; gene_name "Mpp7"; transcript_type "nonsense_mediated_decay"; transcript_name "Mpp7-206"; exon_number 4; exon_id "ENSMUSE00001453621.2"; level 2; protein_id "ENSMUSP00000157260.2"; mgi_id "MGI:1922989"; havana_gene "OTTMUSG00000072858.1"; havana_transcript "OTTMUST00000176253.1";
chr18	ENSEMBL_gcm37	exon	7572641	7572828	0.00836343049936593	-	.	gene_id "ENSMUSG00000057440.9"; transcript_id "ENSMUSG00000057440.9_tx_6"; exon_id "chr18_7572641_7572828_-"; exonnum "4"; txlen "5372";
chr18	HAVANA	exon	7604387	7604496	0	-	.	gene_id "ENSMUSG00000057440.9"; transcript_id "ENSMUST00000234510.2"; gene_type "protein_coding"; gene_name "Mpp7"; transcript_type "nonsense_mediated_decay"; transcript_name "Mpp7-206"; exon_number 3; exon_id "ENSMUSE00001452659.2"; level 2; protein_id "ENSMUSP00000157260.2"; mgi_id "MGI:1922989"; havana_gene "OTTMUSG00000072858.1"; havana_transcript "OTTMUST00000176253.1";
chr18	HAVANA	UTR	7604387	7604496	0	-	.	gene_id "ENSMUSG00000057440.9"; transcript_id "ENSMUST00000234510.2"; gene_type "protein_coding"; gene_name "Mpp7"; transcript_type "nonsense_mediated_decay"; transcript_name "Mpp7-206"; exon_number 3; exon_id "ENSMUSE00001452659.2"; level 2; protein_id "ENSMUSP00000157260.2"; mgi_id "MGI:1922989"; havana_gene "OTTMUSG00000072858.1"; havana_transcript "OTTMUST00000176253.1";
chr18	sragcm37_mid	exon	7607456	7607614	0.00836343049936593	-	.	gene_id "ENSMUSG00000057440.9"; transcript_id "ENSMUSG00000057440.9_tx_6"; exon_id "chr18_7607456_7607614_-"; exonnum "3"; txlen "5372";
chr18	HAVANA	exon	7607885	7608009	0	-	.	gene_id "ENSMUSG00000057440.9"; transcript_id "ENSMUST00000234510.2"; gene_type "protein_coding"; gene_name "Mpp7"; transcript_type "nonsense_mediated_decay"; transcript_name "Mpp7-206"; exon_number 2; exon_id "ENSMUSE00001453654.2"; level 2; protein_id "ENSMUSP00000157260.2"; mgi_id "MGI:1922989"; havana_gene "OTTMUSG00000072858.1"; havana_transcript "OTTMUST00000176253.1";
chr18	HAVANA	UTR	7607885	7608009	0	-	.	gene_id "ENSMUSG00000057440.9"; transcript_id "ENSMUST00000234510.2"; gene_type "protein_coding"; gene_name "Mpp7"; transcript_type "nonsense_mediated_decay"; transcript_name "Mpp7-206"; exon_number 2; exon_id "ENSMUSE00001453654.2"; level 2; protein_id "ENSMUSP00000157260.2"; mgi_id "MGI:1922989"; havana_gene "OTTMUSG00000072858.1"; havana_transcript "OTTMUST00000176253.1";
chr18	ENSEMBL_gcm37	exon	7607885	7608009	0.00836343049936593	-	.	gene_id "ENSMUSG00000057440.9"; transcript_id "ENSMUSG00000057440.9_tx_6"; exon_id "chr18_7607885_7608009_-"; exonnum "2"; txlen "5372";
chr18	HAVANA	exon	7608914	7608971	0	-	.	gene_id "ENSMUSG00000057440.9"; transcript_id "ENSMUST00000234874.2"; gene_type "protein_coding"; gene_name "Mpp7"; transcript_type "protein_coding"; transcript_name "Mpp7-212"; exon_number 1; exon_id "ENSMUSE00001453808.2"; level 2; protein_id "ENSMUSP00000157061.2"; mgi_id "MGI:1922989"; tag "mRNA_end_NF"; tag "cds_end_NF"; havana_gene "OTTMUSG00000072858.1"; havana_transcript "OTTMUST00000176257.1";
chr18	HAVANA	UTR	7608914	7608971	0	-	.	gene_id "ENSMUSG00000057440.9"; transcript_id "ENSMUST00000234874.2"; gene_type "protein_coding"; gene_name "Mpp7"; transcript_type "protein_coding"; transcript_name "Mpp7-212"; exon_number 1; exon_id "ENSMUSE00001453808.2"; level 2; protein_id "ENSMUSP00000157061.2"; mgi_id "MGI:1922989"; tag "mRNA_end_NF"; tag "cds_end_NF"; havana_gene "OTTMUSG00000072858.1"; havana_transcript "OTTMUST00000176257.1";
chr18	ENSEMBL_gcm37	exon	7608914	7608971	0.00836343049936593	-	.	gene_id "ENSMUSG00000057440.9"; transcript_id "ENSMUSG00000057440.9_tx_6"; exon_id "chr18_7608914_7608971_-"; exonnum "1"; txlen "5372";
chr18	HAVANA	exon	7608914	7608982	0	-	.	gene_id "ENSMUSG00000057440.9"; transcript_id "ENSMUST00000234510.2"; gene_type "protein_coding"; gene_name "Mpp7"; transcript_type "nonsense_mediated_decay"; transcript_name "Mpp7-206"; exon_number 1; exon_id "ENSMUSE00001451965.2"; level 2; protein_id "ENSMUSP00000157260.2"; mgi_id "MGI:1922989"; havana_gene "OTTMUSG00000072858.1"; havana_transcript "OTTMUST00000176253.1";
chr18	HAVANA	UTR	7608914	7608982	0	-	.	gene_id "ENSMUSG00000057440.9"; transcript_id "ENSMUST00000234510.2"; gene_type "protein_coding"; gene_name "Mpp7"; transcript_type "nonsense_mediated_decay"; transcript_name "Mpp7-206"; exon_number 1; exon_id "ENSMUSE00001451965.2"; level 2; protein_id "ENSMUSP00000157260.2"; mgi_id "MGI:1922989"; havana_gene "OTTMUSG00000072858.1"; havana_transcript "OTTMUST00000176253.1";
chr18	HAVANA	transcript	7622289	7626855	0	-	.	gene_id "ENSMUSG00000057440.9"; transcript_id "ENSMUST00000233992.2"; gene_type "protein_coding"; gene_name "Mpp7"; transcript_type "retained_intron"; transcript_name "Mpp7-202"; level 2; mgi_id "MGI:1922989"; havana_gene "OTTMUSG00000072858.1"; havana_transcript "OTTMUST00000176261.1";
chr18	HAVANA	exon	7622289	7626855	0	-	.	gene_id "ENSMUSG00000057440.9"; transcript_id "ENSMUST00000233992.2"; gene_type "protein_coding"; gene_name "Mpp7"; transcript_type "retained_intron"; transcript_name "Mpp7-202"; exon_number 1; exon_id "ENSMUSE00001454095.2"; level 2; mgi_id "MGI:1922989"; havana_gene "OTTMUSG00000072858.1"; havana_transcript "OTTMUST00000176261.1";
chr18	HAVANA	exon	7626729	7626817	0	-	.	gene_id "ENSMUSG00000057440.9"; transcript_id "ENSMUST00000234444.2"; gene_type "protein_coding"; gene_name "Mpp7"; transcript_type "retained_intron"; transcript_name "Mpp7-205"; exon_number 1; exon_id "ENSMUSE00001452416.2"; level 2; mgi_id "MGI:1922989"; havana_gene "OTTMUSG00000072858.1"; havana_transcript "OTTMUST00000176254.1";
chr18	HAVANA	exon	7626729	7626830	0	-	.	gene_id "ENSMUSG00000057440.9"; transcript_id "ENSMUST00000235093.2"; gene_type "protein_coding"; gene_name "Mpp7"; transcript_type "protein_coding"; transcript_name "Mpp7-213"; exon_number 1; exon_id "ENSMUSE00001452095.2"; level 2; protein_id "ENSMUSP00000157048.2"; mgi_id "MGI:1922989"; tag "basic"; havana_gene "OTTMUSG00000072858.1"; havana_transcript "OTTMUST00000176251.1";
chr18	HAVANA	UTR	7626729	7626830	0	-	.	gene_id "ENSMUSG00000057440.9"; transcript_id "ENSMUST00000235093.2"; gene_type "protein_coding"; gene_name "Mpp7"; transcript_type "protein_coding"; transcript_name "Mpp7-213"; exon_number 1; exon_id "ENSMUSE00001452095.2"; level 2; protein_id "ENSMUSP00000157048.2"; mgi_id "MGI:1922989"; tag "basic"; havana_gene "OTTMUSG00000072858.1"; havana_transcript "OTTMUST00000176251.1";
chr18	HAVANA	exon	7626729	7626854	0	-	.	gene_id "ENSMUSG00000057440.9"; transcript_id "ENSMUST00000234599.2"; gene_type "protein_coding"; gene_name "Mpp7"; transcript_type "retained_intron"; transcript_name "Mpp7-209"; exon_number 1; exon_id "ENSMUSE00001453432.2"; level 2; mgi_id "MGI:1922989"; havana_gene "OTTMUSG00000072858.1"; havana_transcript "OTTMUST00000176255.1";
chr18	HAVANA	exon	7626729	7626859	0	-	.	gene_id "ENSMUSG00000057440.9"; transcript_id "ENSMUST00000234639.2"; gene_type "protein_coding"; gene_name "Mpp7"; transcript_type "retained_intron"; transcript_name "Mpp7-210"; exon_number 1; exon_id "ENSMUSE00001453223.2"; level 2; mgi_id "MGI:1922989"; havana_gene "OTTMUSG00000072858.1"; havana_transcript "OTTMUST00000176258.1";
chr18	HAVANA	exon	7626729	7626866	0	-	.	gene_id "ENSMUSG00000057440.9"; transcript_id "ENSMUST00000234366.2"; gene_type "protein_coding"; gene_name "Mpp7"; transcript_type "retained_intron"; transcript_name "Mpp7-204"; exon_number 1; exon_id "ENSMUSE00001452199.2"; level 2; mgi_id "MGI:1922989"; havana_gene "OTTMUSG00000072858.1"; havana_transcript "OTTMUST00000176260.1";
chr18	HAVANA	exon	7626733	7626817	0	-	.	gene_id "ENSMUSG00000057440.9"; transcript_id "ENSMUST00000234812.2"; gene_type "protein_coding"; gene_name "Mpp7"; transcript_type "protein_coding"; transcript_name "Mpp7-211"; exon_number 1; exon_id "ENSMUSE00001452767.2"; level 2; protein_id "ENSMUSP00000157345.2"; mgi_id "MGI:1922989"; tag "mRNA_end_NF"; tag "cds_end_NF"; havana_gene "OTTMUSG00000072858.1"; havana_transcript "OTTMUST00000176252.1";
chr18	HAVANA	UTR	7626733	7626817	0	-	.	gene_id "ENSMUSG00000057440.9"; transcript_id "ENSMUST00000234812.2"; gene_type "protein_coding"; gene_name "Mpp7"; transcript_type "protein_coding"; transcript_name "Mpp7-211"; exon_number 1; exon_id "ENSMUSE00001452767.2"; level 2; protein_id "ENSMUSP00000157345.2"; mgi_id "MGI:1922989"; tag "mRNA_end_NF"; tag "cds_end_NF"; havana_gene "OTTMUSG00000072858.1"; havana_transcript "OTTMUST00000176252.1";
chr18	HAVANA	exon	7626733	7626854	0	-	.	gene_id "ENSMUSG00000057440.9"; transcript_id "ENSMUST00000235095.2"; gene_type "protein_coding"; gene_name "Mpp7"; transcript_type "retained_intron"; transcript_name "Mpp7-214"; exon_number 1; exon_id "ENSMUSE00001452890.2"; level 2; mgi_id "MGI:1922989"; havana_gene "OTTMUSG00000072858.1"; havana_transcript "OTTMUST00000176259.1";
chr18	HAVANA	exon	7626733	7626861	0	-	.	gene_id "ENSMUSG00000057440.9"; transcript_id "ENSMUST00000234571.2"; gene_type "protein_coding"; gene_name "Mpp7"; transcript_type "protein_coding"; transcript_name "Mpp7-208"; exon_number 1; exon_id "ENSMUSE00001454002.2"; level 2; protein_id "ENSMUSP00000157306.2"; mgi_id "MGI:1922989"; tag "basic"; havana_gene "OTTMUSG00000072858.1"; havana_transcript "OTTMUST00000176250.1";
chr18	HAVANA	UTR	7626733	7626861	0	-	.	gene_id "ENSMUSG00000057440.9"; transcript_id "ENSMUST00000234571.2"; gene_type "protein_coding"; gene_name "Mpp7"; transcript_type "protein_coding"; transcript_name "Mpp7-208"; exon_number 1; exon_id "ENSMUSE00001454002.2"; level 2; protein_id "ENSMUSP00000157306.2"; mgi_id "MGI:1922989"; tag "basic"; havana_gene "OTTMUSG00000072858.1"; havana_transcript "OTTMUST00000176250.1";
chr18	HAVANA	exon	7626733	7626866	0	-	.	gene_id "ENSMUSG00000057440.9"; transcript_id "ENSMUST00000115869.4"; gene_type "protein_coding"; gene_name "Mpp7"; transcript_type "protein_coding"; transcript_name "Mpp7-201"; exon_number 1; exon_id "ENSMUSE00000704452.3"; level 2; protein_id "ENSMUSP00000111535.3"; transcript_support_level "5"; mgi_id "MGI:1922989"; tag "basic"; tag "Ensembl_canonical"; tag "GENCODE_Primary"; tag "appris_principal_1"; tag "CCDS"; ccdsid "CCDS50217.1"; havana_gene "OTTMUSG00000072858.1"; havana_transcript "OTTMUST00000176248.1";
chr18	HAVANA	UTR	7626733	7626866	0	-	.	gene_id "ENSMUSG00000057440.9"; transcript_id "ENSMUST00000115869.4"; gene_type "protein_coding"; gene_name "Mpp7"; transcript_type "protein_coding"; transcript_name "Mpp7-201"; exon_number 1; exon_id "ENSMUSE00000704452.3"; level 2; protein_id "ENSMUSP00000111535.3"; transcript_support_level "5"; mgi_id "MGI:1922989"; tag "basic"; tag "Ensembl_canonical"; tag "GENCODE_Primary"; tag "appris_principal_1"; tag "CCDS"; ccdsid "CCDS50217.1"; havana_gene "OTTMUSG00000072858.1"; havana_transcript "OTTMUST00000176248.1";
chr18	HAVANA	exon	7684530	7685031	0	-	.	gene_id "ENSMUSG00000117542.2"; transcript_id "ENSMUST00000234387.2"; gene_type "processed_pseudogene"; gene_name "Gm18763"; transcript_type "processed_pseudogene"; transcript_name "Gm18763-201"; exon_number 2; exon_id "ENSMUSE00001453911.2"; level 2; mgi_id "MGI:5010948"; ont "PGO:0000004"; tag "basic"; tag "Ensembl_canonical"; tag "GENCODE_Primary"; havana_gene "OTTMUSG00000072861.1"; havana_transcript "OTTMUST00000176264.1";
chr18	HAVANA	gene	7684530	7692726	0	-	.	gene_id "ENSMUSG00000117542.2"; gene_type "processed_pseudogene"; gene_name "Gm18763"; level 2; mgi_id "MGI:5010948"; havana_gene "OTTMUSG00000072861.1";
chr18	HAVANA	transcript	7684530	7692726	0	-	.	gene_id "ENSMUSG00000117542.2"; transcript_id "ENSMUST00000234387.2"; gene_type "processed_pseudogene"; gene_name "Gm18763"; transcript_type "processed_pseudogene"; transcript_name "Gm18763-201"; level 2; mgi_id "MGI:5010948"; ont "PGO:0000004"; tag "basic"; tag "Ensembl_canonical"; tag "GENCODE_Primary"; havana_gene "OTTMUSG00000072861.1"; havana_transcript "OTTMUST00000176264.1";
chr18	HAVANA	exon	7692246	7692726	0	-	.	gene_id "ENSMUSG00000117542.2"; transcript_id "ENSMUST00000234387.2"; gene_type "processed_pseudogene"; gene_name "Gm18763"; transcript_type "processed_pseudogene"; transcript_name "Gm18763-201"; exon_number 1; exon_id "ENSMUSE00001453968.2"; level 2; mgi_id "MGI:5010948"; ont "PGO:0000004"; tag "basic"; tag "Ensembl_canonical"; tag "GENCODE_Primary"; havana_gene "OTTMUSG00000072861.1"; havana_transcript "OTTMUST00000176264.1";
chr18	sragcm37_es	exon	7810143	7810608	0.542905095123166	-	.	gene_id "sragcm37_gene_45169"; transcript_id "sragcm37_gene_45169_tx_1"; exon_id "chr18_7810143_7810608_-"; exonnum "2"; txlen "580";
chr18	sragcm37_ss	exon	7813392	7813505	0.542905095123166	-	.	gene_id "sragcm37_gene_45169"; transcript_id "sragcm37_gene_45169_tx_1"; exon_id "chr18_7813392_7813505_-"; exonnum "1"; txlen "580";
chr18	sragcm37_es	exon	7832392	7832515	0.0304576081742934	-	.	gene_id "sragcm37_gene_45169"; transcript_id "sragcm37_gene_45169_tx_3"; exon_id "chr18_7832392_7832515_-"; exonnum "4"; txlen "560";
chr18	sragcm37_mid	exon	7836251	7836298	0.0304576081742934	-	.	gene_id "sragcm37_gene_45169"; transcript_id "sragcm37_gene_45169_tx_3"; exon_id "chr18_7836251_7836298_-"; exonnum "3"; txlen "560";
chr18	sragcm37_mid	exon	7837733	7837899	0.0304576081742934	-	.	gene_id "sragcm37_gene_45169"; transcript_id "sragcm37_gene_45169_tx_3"; exon_id "chr18_7837733_7837899_-"; exonnum "2"; txlen "560";
chr18	sragcm37_ss	exon	7838389	7838609	0.0304576081742934	-	.	gene_id "sragcm37_gene_45169"; transcript_id "sragcm37_gene_45169_tx_3"; exon_id "chr18_7838389_7838609_-"; exonnum "1"; txlen "560";
chr18	HAVANA	gene	7844684	7844935	0	-	.	gene_id "ENSMUSG00000117462.2"; gene_type "processed_pseudogene"; gene_name "Gm50027"; level 2; mgi_id "MGI:6275329"; havana_gene "OTTMUSG00000072862.1";
chr18	HAVANA	transcript	7844684	7844935	0	-	.	gene_id "ENSMUSG00000117462.2"; transcript_id "ENSMUST00000234378.2"; gene_type "processed_pseudogene"; gene_name "Gm50027"; transcript_type "processed_pseudogene"; transcript_name "Gm50027-201"; level 2; mgi_id "MGI:6275329"; ont "PGO:0000004"; tag "basic"; tag "Ensembl_canonical"; tag "GENCODE_Primary"; havana_gene "OTTMUSG00000072862.1"; havana_transcript "OTTMUST00000176265.1";
chr18	HAVANA	exon	7844684	7844935	0	-	.	gene_id "ENSMUSG00000117462.2"; transcript_id "ENSMUST00000234378.2"; gene_type "processed_pseudogene"; gene_name "Gm50027"; transcript_type "processed_pseudogene"; transcript_name "Gm50027-201"; exon_number 1; exon_id "ENSMUSE00001451359.2"; level 2; mgi_id "MGI:6275329"; ont "PGO:0000004"; tag "basic"; tag "Ensembl_canonical"; tag "GENCODE_Primary"; havana_gene "OTTMUSG00000072862.1"; havana_transcript "OTTMUST00000176265.1";
chr18	HAVANA	gene	7868018	7869113	0	-	.	gene_id "ENSMUSG00000117505.2"; gene_type "lncRNA"; gene_name "Gm9993"; level 2; mgi_id "MGI:3641793"; havana_gene "OTTMUSG00000072863.1";
chr18	HAVANA	transcript	7868018	7869113	0	-	.	gene_id "ENSMUSG00000117505.2"; transcript_id "ENSMUST00000234126.2"; gene_type "lncRNA"; gene_name "Gm9993"; transcript_type "lncRNA"; transcript_name "Gm9993-201"; level 2; mgi_id "MGI:3641793"; tag "basic"; tag "Ensembl_canonical"; tag "GENCODE_Primary"; havana_gene "OTTMUSG00000072863.1"; havana_transcript "OTTMUST00000176266.1";
chr18	HAVANA	exon	7868018	7869113	0	-	.	gene_id "ENSMUSG00000117505.2"; transcript_id "ENSMUST00000234126.2"; gene_type "lncRNA"; gene_name "Gm9993"; transcript_type "lncRNA"; transcript_name "Gm9993-201"; exon_number 1; exon_id "ENSMUSE00001452667.2"; level 2; mgi_id "MGI:3641793"; tag "basic"; tag "Ensembl_canonical"; tag "GENCODE_Primary"; havana_gene "OTTMUSG00000072863.1"; havana_transcript "OTTMUST00000176266.1";
chr18	sragcm37_es	exon	8116006	8116337	0.0118383556930625	-	.	gene_id "sragcm37_gene_58708"; transcript_id "sragcm37_gene_58708_tx_2"; exon_id "chr18_8116006_8116337_-"; exonnum "3"; txlen "592";
chr18	sragcm37_mid	exon	8127666	8127762	0.0118383556930625	-	.	gene_id "sragcm37_gene_58708"; transcript_id "sragcm37_gene_58708_tx_2"; exon_id "chr18_8127666_8127762_-"; exonnum "2"; txlen "592";
chr18	sragcm37_ss	exon	8138128	8138290	0.0118383556930625	-	.	gene_id "sragcm37_gene_58708"; transcript_id "sragcm37_gene_58708_tx_2"; exon_id "chr18_8138128_8138290_-"; exonnum "1"; txlen "592";
chr18	HAVANA	exon	8147333	8147783	0	-	.	gene_id "ENSMUSG00000122941.1"; transcript_id "ENSMUST00000255506.1"; gene_type "lncRNA"; gene_name "ENSMUSG00000122941"; transcript_type "lncRNA"; transcript_name "ENSMUST00000255506"; exon_number 6; exon_id "ENSMUSE00001507704.1"; level 2; tag "basic"; tag "TAGENE";
chr18	HAVANA	exon	8147333	8147783	0	-	.	gene_id "ENSMUSG00000122941.1"; transcript_id "ENSMUST00000255505.1"; gene_type "lncRNA"; gene_name "ENSMUSG00000122941"; transcript_type "lncRNA"; transcript_name "ENSMUST00000255505"; exon_number 5; exon_id "ENSMUSE00001507704.1"; level 2; tag "Ensembl_canonical"; tag "GENCODE_Primary"; tag "TAGENE";
chr18	HAVANA	transcript	8147333	8155732	0	-	.	gene_id "ENSMUSG00000122941.1"; transcript_id "ENSMUST00000255506.1"; gene_type "lncRNA"; gene_name "ENSMUSG00000122941"; transcript_type "lncRNA"; transcript_name "ENSMUST00000255506"; level 2; tag "basic"; tag "TAGENE";
chr18	HAVANA	transcript	8147333	8155741	0	-	.	gene_id "ENSMUSG00000122941.1"; transcript_id "ENSMUST00000255505.1"; gene_type "lncRNA"; gene_name "ENSMUSG00000122941"; transcript_type "lncRNA"; transcript_name "ENSMUST00000255505"; level 2; tag "Ensembl_canonical"; tag "GENCODE_Primary"; tag "TAGENE";
chr18	HAVANA	gene	8147333	8155760	0	-	.	gene_id "ENSMUSG00000122941.1"; gene_type "lncRNA"; gene_name "ENSMUSG00000122941"; level 2;
chr18	HAVANA	exon	8150343	8150395	0	-	.	gene_id "ENSMUSG00000122941.1"; transcript_id "ENSMUST00000255506.1"; gene_type "lncRNA"; gene_name "ENSMUSG00000122941"; transcript_type "lncRNA"; transcript_name "ENSMUST00000255506"; exon_number 5; exon_id "ENSMUSE00001507702.1"; level 2; tag "basic"; tag "TAGENE";
chr18	HAVANA	exon	8150343	8150395	0	-	.	gene_id "ENSMUSG00000122941.1"; transcript_id "ENSMUST00000255505.1"; gene_type "lncRNA"; gene_name "ENSMUSG00000122941"; transcript_type "lncRNA"; transcript_name "ENSMUST00000255505"; exon_number 4; exon_id "ENSMUSE00001507702.1"; level 2; tag "Ensembl_canonical"; tag "GENCODE_Primary"; tag "TAGENE";
chr18	HAVANA	exon	8150826	8150926	0	-	.	gene_id "ENSMUSG00000122941.1"; transcript_id "ENSMUST00000255506.1"; gene_type "lncRNA"; gene_name "ENSMUSG00000122941"; transcript_type "lncRNA"; transcript_name "ENSMUST00000255506"; exon_number 4; exon_id "ENSMUSE00001507708.1"; level 2; tag "basic"; tag "TAGENE";
chr18	HAVANA	exon	8152414	8152576	0	-	.	gene_id "ENSMUSG00000122941.1"; transcript_id "ENSMUST00000255508.1"; gene_type "lncRNA"; gene_name "ENSMUSG00000122941"; transcript_type "lncRNA"; transcript_name "ENSMUST00000255508"; exon_number 3; exon_id "ENSMUSE00001507710.1"; level 2; tag "TAGENE";
chr18	HAVANA	exon	8152414	8152576	0	-	.	gene_id "ENSMUSG00000122941.1"; transcript_id "ENSMUST00000255507.1"; gene_type "lncRNA"; gene_name "ENSMUSG00000122941"; transcript_type "lncRNA"; transcript_name "ENSMUST00000255507"; exon_number 3; exon_id "ENSMUSE00001507710.1"; level 2; tag "basic"; tag "TAGENE";
chr18	HAVANA	transcript	8152414	8155730	0	-	.	gene_id "ENSMUSG00000122941.1"; transcript_id "ENSMUST00000255508.1"; gene_type "lncRNA"; gene_name "ENSMUSG00000122941"; transcript_type "lncRNA"; transcript_name "ENSMUST00000255508"; level 2; tag "TAGENE";
chr18	HAVANA	transcript	8152414	8155760	0	-	.	gene_id "ENSMUSG00000122941.1"; transcript_id "ENSMUST00000255507.1"; gene_type "lncRNA"; gene_name "ENSMUSG00000122941"; transcript_type "lncRNA"; transcript_name "ENSMUST00000255507"; level 2; tag "basic"; tag "TAGENE";
chr18	HAVANA	exon	8152449	8152576	0	-	.	gene_id "ENSMUSG00000122941.1"; transcript_id "ENSMUST00000255506.1"; gene_type "lncRNA"; gene_name "ENSMUSG00000122941"; transcript_type "lncRNA"; transcript_name "ENSMUST00000255506"; exon_number 3; exon_id "ENSMUSE00001507711.1"; level 2; tag "basic"; tag "TAGENE";
chr18	HAVANA	exon	8152449	8152576	0	-	.	gene_id "ENSMUSG00000122941.1"; transcript_id "ENSMUST00000255505.1"; gene_type "lncRNA"; gene_name "ENSMUSG00000122941"; transcript_type "lncRNA"; transcript_name "ENSMUST00000255505"; exon_number 3; exon_id "ENSMUSE00001507711.1"; level 2; tag "Ensembl_canonical"; tag "GENCODE_Primary"; tag "TAGENE";
chr18	HAVANA	exon	8153087	8153129	0	-	.	gene_id "ENSMUSG00000122941.1"; transcript_id "ENSMUST00000255506.1"; gene_type "lncRNA"; gene_name "ENSMUSG00000122941"; transcript_type "lncRNA"; transcript_name "ENSMUST00000255506"; exon_number 2; exon_id "ENSMUSE00001507700.1"; level 2; tag "basic"; tag "TAGENE";
chr18	HAVANA	exon	8153087	8153129	0	-	.	gene_id "ENSMUSG00000122941.1"; transcript_id "ENSMUST00000255505.1"; gene_type "lncRNA"; gene_name "ENSMUSG00000122941"; transcript_type "lncRNA"; transcript_name "ENSMUST00000255505"; exon_number 2; exon_id "ENSMUSE00001507700.1"; level 2; tag "Ensembl_canonical"; tag "GENCODE_Primary"; tag "TAGENE";
chr18	HAVANA	exon	8153087	8153368	0	-	.	gene_id "ENSMUSG00000122941.1"; transcript_id "ENSMUST00000255508.1"; gene_type "lncRNA"; gene_name "ENSMUSG00000122941"; transcript_type "lncRNA"; transcript_name "ENSMUST00000255508"; exon_number 2; exon_id "ENSMUSE00001507705.1"; level 2; tag "TAGENE";
chr18	HAVANA	exon	8153087	8153373	0	-	.	gene_id "ENSMUSG00000122941.1"; transcript_id "ENSMUST00000255507.1"; gene_type "lncRNA"; gene_name "ENSMUSG00000122941"; transcript_type "lncRNA"; transcript_name "ENSMUST00000255507"; exon_number 2; exon_id "ENSMUSE00001507707.1"; level 2; tag "basic"; tag "TAGENE";
chr18	HAVANA	exon	8155617	8155730	0	-	.	gene_id "ENSMUSG00000122941.1"; transcript_id "ENSMUST00000255508.1"; gene_type "lncRNA"; gene_name "ENSMUSG00000122941"; transcript_type "lncRNA"; transcript_name "ENSMUST00000255508"; exon_number 1; exon_id "ENSMUSE00001507709.1"; level 2; tag "TAGENE";
chr18	HAVANA	exon	8155617	8155732	0	-	.	gene_id "ENSMUSG00000122941.1"; transcript_id "ENSMUST00000255506.1"; gene_type "lncRNA"; gene_name "ENSMUSG00000122941"; transcript_type "lncRNA"; transcript_name "ENSMUST00000255506"; exon_number 1; exon_id "ENSMUSE00001507701.1"; level 2; tag "basic"; tag "TAGENE";
chr18	HAVANA	exon	8155617	8155741	0	-	.	gene_id "ENSMUSG00000122941.1"; transcript_id "ENSMUST00000255505.1"; gene_type "lncRNA"; gene_name "ENSMUSG00000122941"; transcript_type "lncRNA"; transcript_name "ENSMUST00000255505"; exon_number 1; exon_id "ENSMUSE00001507706.1"; level 2; tag "Ensembl_canonical"; tag "GENCODE_Primary"; tag "TAGENE";
chr18	HAVANA	exon	8155617	8155760	0	-	.	gene_id "ENSMUSG00000122941.1"; transcript_id "ENSMUST00000255507.1"; gene_type "lncRNA"; gene_name "ENSMUSG00000122941"; transcript_type "lncRNA"; transcript_name "ENSMUST00000255507"; exon_number 1; exon_id "ENSMUSE00001507703.1"; level 2; tag "basic"; tag "TAGENE";
chr18	HAVANA	exon	8183431	8183654	0	-	.	gene_id "ENSMUSG00000133533.1"; transcript_id "ENSMUST00000318606.1"; gene_type "lncRNA"; gene_name "ENSMUSG00000133533"; transcript_type "lncRNA"; transcript_name "ENSMUST00000318606"; exon_number 3; exon_id "ENSMUSE00001629025.1"; level 2; tag "basic"; tag "Ensembl_canonical"; tag "GENCODE_Primary"; tag "TAGENE";
chr18	HAVANA	exon	8183431	8183654	0	-	.	gene_id "ENSMUSG00000133533.1"; transcript_id "ENSMUST00000318607.1"; gene_type "lncRNA"; gene_name "ENSMUSG00000133533"; transcript_type "lncRNA"; transcript_name "ENSMUST00000318607"; exon_number 2; exon_id "ENSMUSE00001629025.1"; level 2; tag "TAGENE";
chr18	ENSEMBL_gcm37	exon	8183431	8183654	0.0087017423177435	-	.	gene_id "ENSMUSG00000133533.1"; transcript_id "ENSMUSG00000133533.1_tx_3"; exon_id "chr18_8183431_8183654_-"; exonnum "3"; txlen "522";
chr18	ENSEMBL_gcm37	exon	8183431	8183654	0.0087017423177435	-	.	gene_id "ENSMUSG00000133533.1"; transcript_id "ENSMUSG00000133533.1_tx_4"; exon_id "chr18_8183431_8183654_-"; exonnum "3"; txlen "580";
chr18	HAVANA	gene	8183431	8187436	0	-	.	gene_id "ENSMUSG00000133533.1"; gene_type "lncRNA"; gene_name "ENSMUSG00000133533"; level 2;
chr18	HAVANA	transcript	8183431	8187436	0	-	.	gene_id "ENSMUSG00000133533.1"; transcript_id "ENSMUST00000318606.1"; gene_type "lncRNA"; gene_name "ENSMUSG00000133533"; transcript_type "lncRNA"; transcript_name "ENSMUST00000318606"; level 2; tag "basic"; tag "Ensembl_canonical"; tag "GENCODE_Primary"; tag "TAGENE";
chr18	HAVANA	transcript	8183431	8187436	0	-	.	gene_id "ENSMUSG00000133533.1"; transcript_id "ENSMUST00000318607.1"; gene_type "lncRNA"; gene_name "ENSMUSG00000133533"; transcript_type "lncRNA"; transcript_name "ENSMUST00000318607"; level 2; tag "TAGENE";
chr18	HAVANA	exon	8184546	8184607	0	-	.	gene_id "ENSMUSG00000133533.1"; transcript_id "ENSMUST00000318606.1"; gene_type "lncRNA"; gene_name "ENSMUSG00000133533"; transcript_type "lncRNA"; transcript_name "ENSMUST00000318606"; exon_number 2; exon_id "ENSMUSE00001629027.1"; level 2; tag "basic"; tag "Ensembl_canonical"; tag "GENCODE_Primary"; tag "TAGENE";
chr18	HAVANA	exon	8187348	8187436	0	-	.	gene_id "ENSMUSG00000133533.1"; transcript_id "ENSMUST00000318606.1"; gene_type "lncRNA"; gene_name "ENSMUSG00000133533"; transcript_type "lncRNA"; transcript_name "ENSMUST00000318606"; exon_number 1; exon_id "ENSMUSE00001629026.1"; level 2; tag "basic"; tag "Ensembl_canonical"; tag "GENCODE_Primary"; tag "TAGENE";
chr18	HAVANA	exon	8187348	8187436	0	-	.	gene_id "ENSMUSG00000133533.1"; transcript_id "ENSMUST00000318607.1"; gene_type "lncRNA"; gene_name "ENSMUSG00000133533"; transcript_type "lncRNA"; transcript_name "ENSMUST00000318607"; exon_number 1; exon_id "ENSMUSE00001629026.1"; level 2; tag "TAGENE";
chr18	sragcm37_mid	exon	8194667	8194838	0.0087017423177435	-	.	gene_id "ENSMUSG00000133533.1"; transcript_id "ENSMUSG00000133533.1_tx_3"; exon_id "chr18_8194667_8194838_-"; exonnum "2"; txlen "522";
chr18	sragcm37_mid	exon	8194667	8194838	0.0087017423177435	-	.	gene_id "ENSMUSG00000133533.1"; transcript_id "ENSMUSG00000133533.1_tx_4"; exon_id "chr18_8194667_8194838_-"; exonnum "2"; txlen "580";
chr18	sragcm37_ss	exon	8194978	8195103	0.0087017423177435	-	.	gene_id "ENSMUSG00000133533.1"; transcript_id "ENSMUSG00000133533.1_tx_3"; exon_id "chr18_8194978_8195103_-"; exonnum "1"; txlen "522";
chr18	sragcm37_ss	exon	8195334	8195517	0.0087017423177435	-	.	gene_id "ENSMUSG00000133533.1"; transcript_id "ENSMUSG00000133533.1_tx_4"; exon_id "chr18_8195334_8195517_-"; exonnum "1"; txlen "580";
chr18	HAVANA	gene	8227514	8228006	0	-	.	gene_id "ENSMUSG00000117385.2"; gene_type "processed_pseudogene"; gene_name "Gm20147"; level 2; mgi_id "MGI:5012332"; havana_gene "OTTMUSG00000072868.1";
chr18	HAVANA	transcript	8227514	8228006	0	-	.	gene_id "ENSMUSG00000117385.2"; transcript_id "ENSMUST00000234783.2"; gene_type "processed_pseudogene"; gene_name "Gm20147"; transcript_type "processed_pseudogene"; transcript_name "Gm20147-201"; level 2; mgi_id "MGI:5012332"; ont "PGO:0000004"; tag "basic"; tag "Ensembl_canonical"; tag "GENCODE_Primary"; havana_gene "OTTMUSG00000072868.1"; havana_transcript "OTTMUST00000176272.1";
chr18	HAVANA	exon	8227514	8228006	0	-	.	gene_id "ENSMUSG00000117385.2"; transcript_id "ENSMUST00000234783.2"; gene_type "processed_pseudogene"; gene_name "Gm20147"; transcript_type "processed_pseudogene"; transcript_name "Gm20147-201"; exon_number 1; exon_id "ENSMUSE00001452118.2"; level 2; mgi_id "MGI:5012332"; ont "PGO:0000004"; tag "basic"; tag "Ensembl_canonical"; tag "GENCODE_Primary"; havana_gene "OTTMUSG00000072868.1"; havana_transcript "OTTMUST00000176272.1";
chr18	sragcm37_es	exon	8446214	8446835	0.0135555476831728	-	.	gene_id "sragcm37_gene_58710"; transcript_id "sragcm37_gene_58710_tx_1"; exon_id "chr18_8446214_8446835_-"; exonnum "2"; txlen "834";
chr18	sragcm37_mid	exon	8456005	8456216	0.0135555476831728	-	.	gene_id "sragcm37_gene_58710"; transcript_id "sragcm37_gene_58710_tx_1"; exon_id "chr18_8456005_8456216_-"; exonnum "1"; txlen "834";
chr18	sragcm37_es	exon	8498306	8498726	0.00982018866300955	-	.	gene_id "sragcm37_gene_48150"; transcript_id "sragcm37_gene_48150_tx_1"; exon_id "chr18_8498306_8498726_-"; exonnum "2"; txlen "546";
chr18	sragcm37_ss	exon	8542699	8542823	0.00982018866300955	-	.	gene_id "sragcm37_gene_48150"; transcript_id "sragcm37_gene_48150_tx_1"; exon_id "chr18_8542699_8542823_-"; exonnum "1"; txlen "546";
chr18	HAVANA	exon	8616641	8616785	0	-	.	gene_id "ENSMUSG00000132914.1"; transcript_id "ENSMUST00000314811.1"; gene_type "lncRNA"; gene_name "ENSMUSG00000132914"; transcript_type "lncRNA"; transcript_name "ENSMUST00000314811"; exon_number 6; exon_id "ENSMUSE00001621765.1"; level 2; tag "basic"; tag "Ensembl_canonical"; tag "GENCODE_Primary"; tag "TAGENE";
chr18	HAVANA	transcript	8616641	8718008	0	-	.	gene_id "ENSMUSG00000132914.1"; transcript_id "ENSMUST00000314811.1"; gene_type "lncRNA"; gene_name "ENSMUSG00000132914"; transcript_type "lncRNA"; transcript_name "ENSMUST00000314811"; level 2; tag "basic"; tag "Ensembl_canonical"; tag "GENCODE_Primary"; tag "TAGENE";
chr18	HAVANA	gene	8616641	8718030	0	-	.	gene_id "ENSMUSG00000132914.1"; gene_type "lncRNA"; gene_name "ENSMUSG00000132914"; level 2; tag "ncRNA_host";
chr18	HAVANA	exon	8650659	8650744	0	-	.	gene_id "ENSMUSG00000132914.1"; transcript_id "ENSMUST00000314811.1"; gene_type "lncRNA"; gene_name "ENSMUSG00000132914"; transcript_type "lncRNA"; transcript_name "ENSMUST00000314811"; exon_number 5; exon_id "ENSMUSE00001621773.1"; level 2; tag "basic"; tag "Ensembl_canonical"; tag "GENCODE_Primary"; tag "TAGENE";
chr18	HAVANA	exon	8658777	8658841	0	-	.	gene_id "ENSMUSG00000132914.1"; transcript_id "ENSMUST00000314812.1"; gene_type "lncRNA"; gene_name "ENSMUSG00000132914"; transcript_type "lncRNA"; transcript_name "ENSMUST00000314812"; exon_number 4; exon_id "ENSMUSE00001621772.1"; level 2; tag "TAGENE";
chr18	HAVANA	transcript	8658777	8718014	0	-	.	gene_id "ENSMUSG00000132914.1"; transcript_id "ENSMUST00000314812.1"; gene_type "lncRNA"; gene_name "ENSMUSG00000132914"; transcript_type "lncRNA"; transcript_name "ENSMUST00000314812"; level 2; tag "TAGENE";
chr18	HAVANA	exon	8658788	8658841	0	-	.	gene_id "ENSMUSG00000132914.1"; transcript_id "ENSMUST00000314811.1"; gene_type "lncRNA"; gene_name "ENSMUSG00000132914"; transcript_type "lncRNA"; transcript_name "ENSMUST00000314811"; exon_number 4; exon_id "ENSMUSE00001621756.1"; level 2; tag "basic"; tag "Ensembl_canonical"; tag "GENCODE_Primary"; tag "TAGENE";
chr18	HAVANA	exon	8660799	8660959	0	-	.	gene_id "ENSMUSG00000132914.1"; transcript_id "ENSMUST00000314813.1"; gene_type "lncRNA"; gene_name "ENSMUSG00000132914"; transcript_type "lncRNA"; transcript_name "ENSMUST00000314813"; exon_number 3; exon_id "ENSMUSE00001621757.1"; level 2; tag "TAGENE";
chr18	HAVANA	transcript	8660799	8718029	0	-	.	gene_id "ENSMUSG00000132914.1"; transcript_id "ENSMUST00000314813.1"; gene_type "lncRNA"; gene_name "ENSMUSG00000132914"; transcript_type "lncRNA"; transcript_name "ENSMUST00000314813"; level 2; tag "TAGENE";
chr18	HAVANA	exon	8660821	8660959	0	-	.	gene_id "ENSMUSG00000132914.1"; transcript_id "ENSMUST00000314811.1"; gene_type "lncRNA"; gene_name "ENSMUSG00000132914"; transcript_type "lncRNA"; transcript_name "ENSMUST00000314811"; exon_number 3; exon_id "ENSMUSE00001621755.1"; level 2; tag "basic"; tag "Ensembl_canonical"; tag "GENCODE_Primary"; tag "TAGENE";
chr18	HAVANA	exon	8660821	8660959	0	-	.	gene_id "ENSMUSG00000132914.1"; transcript_id "ENSMUST00000314812.1"; gene_type "lncRNA"; gene_name "ENSMUSG00000132914"; transcript_type "lncRNA"; transcript_name "ENSMUST00000314812"; exon_number 3; exon_id "ENSMUSE00001621755.1"; level 2; tag "TAGENE";
chr18	HAVANA	exon	8664458	8664704	0	-	.	gene_id "ENSMUSG00000132914.1"; transcript_id "ENSMUST00000314811.1"; gene_type "lncRNA"; gene_name "ENSMUSG00000132914"; transcript_type "lncRNA"; transcript_name "ENSMUST00000314811"; exon_number 2; exon_id "ENSMUSE00001621776.1"; level 2; tag "basic"; tag "Ensembl_canonical"; tag "GENCODE_Primary"; tag "TAGENE";
chr18	HAVANA	exon	8664458	8664704	0	-	.	gene_id "ENSMUSG00000132914.1"; transcript_id "ENSMUST00000314812.1"; gene_type "lncRNA"; gene_name "ENSMUSG00000132914"; transcript_type "lncRNA"; transcript_name "ENSMUST00000314812"; exon_number 2; exon_id "ENSMUSE00001621776.1"; level 2; tag "TAGENE";
chr18	HAVANA	exon	8664458	8664704	0	-	.	gene_id "ENSMUSG00000132914.1"; transcript_id "ENSMUST00000314813.1"; gene_type "lncRNA"; gene_name "ENSMUSG00000132914"; transcript_type "lncRNA"; transcript_name "ENSMUST00000314813"; exon_number 2; exon_id "ENSMUSE00001621776.1"; level 2; tag "TAGENE";
chr18	HAVANA	exon	8673869	8674025	0	-	.	gene_id "ENSMUSG00000132914.1"; transcript_id "ENSMUST00000314818.1"; gene_type "lncRNA"; gene_name "ENSMUSG00000132914"; transcript_type "lncRNA"; transcript_name "ENSMUST00000314818"; exon_number 5; exon_id "ENSMUSE00001621770.1"; level 2; tag "TAGENE";
chr18	HAVANA	exon	8673869	8674025	0	-	.	gene_id "ENSMUSG00000132914.1"; transcript_id "ENSMUST00000314815.1"; gene_type "lncRNA"; gene_name "ENSMUSG00000132914"; transcript_type "lncRNA"; transcript_name "ENSMUST00000314815"; exon_number 5; exon_id "ENSMUSE00001621770.1"; level 2; tag "TAGENE";
chr18	HAVANA	exon	8673869	8674025	0	-	.	gene_id "ENSMUSG00000132914.1"; transcript_id "ENSMUST00000314814.1"; gene_type "lncRNA"; gene_name "ENSMUSG00000132914"; transcript_type "lncRNA"; transcript_name "ENSMUST00000314814"; exon_number 6; exon_id "ENSMUSE00001621770.1"; level 2; tag "basic"; tag "TAGENE";
chr18	HAVANA	transcript	8673869	8682378	0	-	.	gene_id "ENSMUSG00000132914.1"; transcript_id "ENSMUST00000314818.1"; gene_type "lncRNA"; gene_name "ENSMUSG00000132914"; transcript_type "lncRNA"; transcript_name "ENSMUST00000314818"; level 2; tag "TAGENE";
chr18	HAVANA	transcript	8673869	8718027	0	-	.	gene_id "ENSMUSG00000132914.1"; transcript_id "ENSMUST00000314815.1"; gene_type "lncRNA"; gene_name "ENSMUSG00000132914"; transcript_type "lncRNA"; transcript_name "ENSMUST00000314815"; level 2; tag "TAGENE";
chr18	HAVANA	transcript	8673869	8718030	0	-	.	gene_id "ENSMUSG00000132914.1"; transcript_id "ENSMUST00000314814.1"; gene_type "lncRNA"; gene_name "ENSMUSG00000132914"; transcript_type "lncRNA"; transcript_name "ENSMUST00000314814"; level 2; tag "basic"; tag "TAGENE";
chr18	HAVANA	exon	8673908	8674025	0	-	.	gene_id "ENSMUSG00000132914.1"; transcript_id "ENSMUST00000314816.1"; gene_type "lncRNA"; gene_name "ENSMUSG00000132914"; transcript_type "lncRNA"; transcript_name "ENSMUST00000314816"; exon_number 6; exon_id "ENSMUSE00001621764.1"; level 2; tag "basic"; tag "TAGENE";
chr18	ENSEMBL_gcm37	exon	8673908	8674025	0.0105211180514901	-	.	gene_id "ENSMUSG00000132914.1"; transcript_id "ENSMUSG00000132914.1_tx_6"; exon_id "chr18_8673908_8674025_-"; exonnum "8"; txlen "1163";
chr18	ENSEMBL_gcm37	exon	8673908	8674025	0.0105211180514901	-	.	gene_id "ENSMUSG00000132914.1"; transcript_id "ENSMUSG00000132914.1_tx_7"; exon_id "chr18_8673908_8674025_-"; exonnum "7"; txlen "875";
chr18	HAVANA	transcript	8673908	8718014	0	-	.	gene_id "ENSMUSG00000132914.1"; transcript_id "ENSMUST00000314816.1"; gene_type "lncRNA"; gene_name "ENSMUSG00000132914"; transcript_type "lncRNA"; transcript_name "ENSMUST00000314816"; level 2; tag "basic"; tag "TAGENE";
chr18	HAVANA	exon	8677424	8677575	0	-	.	gene_id "ENSMUSG00000132914.1"; transcript_id "ENSMUST00000314817.1"; gene_type "lncRNA"; gene_name "ENSMUSG00000132914"; transcript_type "lncRNA"; transcript_name "ENSMUST00000314817"; exon_number 5; exon_id "ENSMUSE00001621758.1"; level 2; tag "TAGENE";
chr18	HAVANA	transcript	8677424	8718014	0	-	.	gene_id "ENSMUSG00000132914.1"; transcript_id "ENSMUST00000314817.1"; gene_type "lncRNA"; gene_name "ENSMUSG00000132914"; transcript_type "lncRNA"; transcript_name "ENSMUST00000314817"; level 2; tag "TAGENE";
chr18	HAVANA	exon	8677437	8677575	0	-	.	gene_id "ENSMUSG00000132914.1"; transcript_id "ENSMUST00000314818.1"; gene_type "lncRNA"; gene_name "ENSMUSG00000132914"; transcript_type "lncRNA"; transcript_name "ENSMUST00000314818"; exon_number 4; exon_id "ENSMUSE00001621774.1"; level 2; tag "TAGENE";
chr18	HAVANA	exon	8677437	8677575	0	-	.	gene_id "ENSMUSG00000132914.1"; transcript_id "ENSMUST00000314815.1"; gene_type "lncRNA"; gene_name "ENSMUSG00000132914"; transcript_type "lncRNA"; transcript_name "ENSMUST00000314815"; exon_number 4; exon_id "ENSMUSE00001621774.1"; level 2; tag "TAGENE";
chr18	HAVANA	exon	8677437	8677575	0	-	.	gene_id "ENSMUSG00000132914.1"; transcript_id "ENSMUST00000314814.1"; gene_type "lncRNA"; gene_name "ENSMUSG00000132914"; transcript_type "lncRNA"; transcript_name "ENSMUST00000314814"; exon_number 5; exon_id "ENSMUSE00001621774.1"; level 2; tag "basic"; tag "TAGENE";
chr18	HAVANA	exon	8677437	8677575	0	-	.	gene_id "ENSMUSG00000132914.1"; transcript_id "ENSMUST00000314816.1"; gene_type "lncRNA"; gene_name "ENSMUSG00000132914"; transcript_type "lncRNA"; transcript_name "ENSMUST00000314816"; exon_number 5; exon_id "ENSMUSE00001621774.1"; level 2; tag "basic"; tag "TAGENE";
chr18	ENSEMBL_gcm37	exon	8677437	8677575	0.0105211180514901	-	.	gene_id "ENSMUSG00000132914.1"; transcript_id "ENSMUSG00000132914.1_tx_6"; exon_id "chr18_8677437_8677575_-"; exonnum "7"; txlen "1163";
chr18	ENSEMBL_gcm37	exon	8677437	8677575	0.0105211180514901	-	.	gene_id "ENSMUSG00000132914.1"; transcript_id "ENSMUSG00000132914.1_tx_7"; exon_id "chr18_8677437_8677575_-"; exonnum "6"; txlen "875";
chr18	HAVANA	exon	8678552	8678839	0	-	.	gene_id "ENSMUSG00000132914.1"; transcript_id "ENSMUST00000314818.1"; gene_type "lncRNA"; gene_name "ENSMUSG00000132914"; transcript_type "lncRNA"; transcript_name "ENSMUST00000314818"; exon_number 3; exon_id "ENSMUSE00001621778.1"; level 2; tag "TAGENE";
chr18	HAVANA	exon	8678552	8678839	0	-	.	gene_id "ENSMUSG00000132914.1"; transcript_id "ENSMUST00000314814.1"; gene_type "lncRNA"; gene_name "ENSMUSG00000132914"; transcript_type "lncRNA"; transcript_name "ENSMUST00000314814"; exon_number 4; exon_id "ENSMUSE00001621778.1"; level 2; tag "basic"; tag "TAGENE";
chr18	ENSEMBL_gcm37	exon	8678552	8678839	0.0105211180514901	-	.	gene_id "ENSMUSG00000132914.1"; transcript_id "ENSMUSG00000132914.1_tx_6"; exon_id "chr18_8678552_8678839_-"; exonnum "6"; txlen "1163";
chr18	ENSEMBL_gcm37	exon	8678552	8678839	0.00730782476224431	-	.	gene_id "ENSMUSG00000132914.1"; transcript_id "ENSMUSG00000132914.1_tx_9"; exon_id "chr18_8678552_8678839_-"; exonnum "4"; txlen "699";
chr18	HAVANA	exon	8678998	8679453	0	-	.	gene_id "ENSMUSG00000132914.1"; transcript_id "ENSMUST00000314820.1"; gene_type "lncRNA"; gene_name "ENSMUSG00000132914"; transcript_type "lncRNA"; transcript_name "ENSMUST00000314820"; exon_number 2; exon_id "ENSMUSE00001621760.1"; level 2; tag "basic"; tag "TAGENE";
chr18	HAVANA	transcript	8678998	8682375	0	-	.	gene_id "ENSMUSG00000132914.1"; transcript_id "ENSMUST00000314820.1"; gene_type "lncRNA"; gene_name "ENSMUSG00000132914"; transcript_type "lncRNA"; transcript_name "ENSMUST00000314820"; level 2; tag "basic"; tag "TAGENE";
chr18	HAVANA	exon	8679346	8679453	0	-	.	gene_id "ENSMUSG00000132914.1"; transcript_id "ENSMUST00000314818.1"; gene_type "lncRNA"; gene_name "ENSMUSG00000132914"; transcript_type "lncRNA"; transcript_name "ENSMUST00000314818"; exon_number 2; exon_id "ENSMUSE00001621762.1"; level 2; tag "TAGENE";
chr18	HAVANA	exon	8679346	8679453	0	-	.	gene_id "ENSMUSG00000132914.1"; transcript_id "ENSMUST00000314815.1"; gene_type "lncRNA"; gene_name "ENSMUSG00000132914"; transcript_type "lncRNA"; transcript_name "ENSMUST00000314815"; exon_number 3; exon_id "ENSMUSE00001621762.1"; level 2; tag "TAGENE";
chr18	HAVANA	exon	8679346	8679453	0	-	.	gene_id "ENSMUSG00000132914.1"; transcript_id "ENSMUST00000314814.1"; gene_type "lncRNA"; gene_name "ENSMUSG00000132914"; transcript_type "lncRNA"; transcript_name "ENSMUST00000314814"; exon_number 3; exon_id "ENSMUSE00001621762.1"; level 2; tag "basic"; tag "TAGENE";
chr18	HAVANA	exon	8679346	8679453	0	-	.	gene_id "ENSMUSG00000132914.1"; transcript_id "ENSMUST00000314816.1"; gene_type "lncRNA"; gene_name "ENSMUSG00000132914"; transcript_type "lncRNA"; transcript_name "ENSMUST00000314816"; exon_number 4; exon_id "ENSMUSE00001621762.1"; level 2; tag "basic"; tag "TAGENE";
chr18	HAVANA	exon	8679346	8679453	0	-	.	gene_id "ENSMUSG00000132914.1"; transcript_id "ENSMUST00000314817.1"; gene_type "lncRNA"; gene_name "ENSMUSG00000132914"; transcript_type "lncRNA"; transcript_name "ENSMUST00000314817"; exon_number 4; exon_id "ENSMUSE00001621762.1"; level 2; tag "TAGENE";
chr18	ENSEMBL_gcm37	exon	8679346	8679453	0.0105211180514901	-	.	gene_id "ENSMUSG00000132914.1"; transcript_id "ENSMUSG00000132914.1_tx_6"; exon_id "chr18_8679346_8679453_-"; exonnum "5"; txlen "1163";
chr18	ENSEMBL_gcm37	exon	8679346	8679453	0.0105211180514901	-	.	gene_id "ENSMUSG00000132914.1"; transcript_id "ENSMUSG00000132914.1_tx_7"; exon_id "chr18_8679346_8679453_-"; exonnum "5"; txlen "875";
chr18	ENSEMBL_gcm37	exon	8679346	8679453	0.00730782476224431	-	.	gene_id "ENSMUSG00000132914.1"; transcript_id "ENSMUSG00000132914.1_tx_9"; exon_id "chr18_8679346_8679453_-"; exonnum "3"; txlen "699";
chr18	HAVANA	exon	8681977	8682163	0	-	.	gene_id "ENSMUSG00000132914.1"; transcript_id "ENSMUST00000314815.1"; gene_type "lncRNA"; gene_name "ENSMUSG00000132914"; transcript_type "lncRNA"; transcript_name "ENSMUST00000314815"; exon_number 2; exon_id "ENSMUSE00001621768.1"; level 2; tag "TAGENE";
chr18	HAVANA	exon	8681977	8682163	0	-	.	gene_id "ENSMUSG00000132914.1"; transcript_id "ENSMUST00000314814.1"; gene_type "lncRNA"; gene_name "ENSMUSG00000132914"; transcript_type "lncRNA"; transcript_name "ENSMUST00000314814"; exon_number 2; exon_id "ENSMUSE00001621768.1"; level 2; tag "basic"; tag "TAGENE";
chr18	HAVANA	exon	8681977	8682163	0	-	.	gene_id "ENSMUSG00000132914.1"; transcript_id "ENSMUST00000314816.1"; gene_type "lncRNA"; gene_name "ENSMUSG00000132914"; transcript_type "lncRNA"; transcript_name "ENSMUST00000314816"; exon_number 3; exon_id "ENSMUSE00001621768.1"; level 2; tag "basic"; tag "TAGENE";
chr18	HAVANA	exon	8681977	8682163	0	-	.	gene_id "ENSMUSG00000132914.1"; transcript_id "ENSMUST00000314817.1"; gene_type "lncRNA"; gene_name "ENSMUSG00000132914"; transcript_type "lncRNA"; transcript_name "ENSMUST00000314817"; exon_number 3; exon_id "ENSMUSE00001621768.1"; level 2; tag "TAGENE";
chr18	ENSEMBL_gcm37	exon	8681977	8682163	0.0105211180514901	-	.	gene_id "ENSMUSG00000132914.1"; transcript_id "ENSMUSG00000132914.1_tx_6"; exon_id "chr18_8681977_8682163_-"; exonnum "4"; txlen "1163";
chr18	ENSEMBL_gcm37	exon	8681977	8682163	0.0105211180514901	-	.	gene_id "ENSMUSG00000132914.1"; transcript_id "ENSMUSG00000132914.1_tx_7"; exon_id "chr18_8681977_8682163_-"; exonnum "4"; txlen "875";
chr18	ENSEMBL_gcm37	exon	8681977	8682163	0.00730782476224431	-	.	gene_id "ENSMUSG00000132914.1"; transcript_id "ENSMUSG00000132914.1_tx_9"; exon_id "chr18_8681977_8682163_-"; exonnum "2"; txlen "699";
chr18	HAVANA	exon	8681977	8682375	0	-	.	gene_id "ENSMUSG00000132914.1"; transcript_id "ENSMUST00000314820.1"; gene_type "lncRNA"; gene_name "ENSMUSG00000132914"; transcript_type "lncRNA"; transcript_name "ENSMUST00000314820"; exon_number 1; exon_id "ENSMUSE00001621754.1"; level 2; tag "basic"; tag "TAGENE";
chr18	HAVANA	exon	8681977	8682378	0	-	.	gene_id "ENSMUSG00000132914.1"; transcript_id "ENSMUST00000314818.1"; gene_type "lncRNA"; gene_name "ENSMUSG00000132914"; transcript_type "lncRNA"; transcript_name "ENSMUST00000314818"; exon_number 1; exon_id "ENSMUSE00001621771.1"; level 2; tag "TAGENE";
chr18	HAVANA	exon	8693243	8693299	0	-	.	gene_id "ENSMUSG00000132914.1"; transcript_id "ENSMUST00000314817.1"; gene_type "lncRNA"; gene_name "ENSMUSG00000132914"; transcript_type "lncRNA"; transcript_name "ENSMUST00000314817"; exon_number 2; exon_id "ENSMUSE00001621766.1"; level 2; tag "TAGENE";
chr18	sragcm37_ss	exon	8693731	8693846	0.00730782476224431	-	.	gene_id "ENSMUSG00000132914.1"; transcript_id "ENSMUSG00000132914.1_tx_9"; exon_id "chr18_8693731_8693846_-"; exonnum "1"; txlen "699";
chr18	ENSEMBL	gene	8698253	8698356	0	-	.	gene_id "ENSMUSG00002076391.1"; gene_type "miRNA"; gene_name "Gm55178"; level 3; mgi_id "MGI:6846829";
chr18	ENSEMBL	transcript	8698253	8698356	0	-	.	gene_id "ENSMUSG00002076391.1"; transcript_id "ENSMUST00020183763.1"; gene_type "miRNA"; gene_name "Gm55178"; transcript_type "miRNA"; transcript_name "Gm55178-201"; level 3; mgi_id "MGI:6846829"; tag "basic"; tag "Ensembl_canonical"; tag "GENCODE_Primary";
chr18	ENSEMBL	exon	8698253	8698356	0	-	.	gene_id "ENSMUSG00002076391.1"; transcript_id "ENSMUST00020183763.1"; gene_type "miRNA"; gene_name "Gm55178"; transcript_type "miRNA"; transcript_name "Gm55178-201"; exon_number 1; exon_id "ENSMUSE00011468891.1"; level 3; mgi_id "MGI:6846829"; tag "basic"; tag "Ensembl_canonical"; tag "GENCODE_Primary";
chr18	HAVANA	exon	8706951	8707052	0	-	.	gene_id "ENSMUSG00000132914.1"; transcript_id "ENSMUST00000314816.1"; gene_type "lncRNA"; gene_name "ENSMUSG00000132914"; transcript_type "lncRNA"; transcript_name "ENSMUST00000314816"; exon_number 2; exon_id "ENSMUSE00001621777.1"; level 2; tag "basic"; tag "TAGENE";
chr18	ENSEMBL_gcm37	exon	8706951	8707052	0.0105211180514901	-	.	gene_id "ENSMUSG00000132914.1"; transcript_id "ENSMUSG00000132914.1_tx_6"; exon_id "chr18_8706951_8707052_-"; exonnum "3"; txlen "1163";
chr18	ENSEMBL_gcm37	exon	8706951	8707052	0.0105211180514901	-	.	gene_id "ENSMUSG00000132914.1"; transcript_id "ENSMUSG00000132914.1_tx_7"; exon_id "chr18_8706951_8707052_-"; exonnum "3"; txlen "875";
chr18	HAVANA	exon	8713157	8713560	0	-	.	gene_id "ENSMUSG00000132914.1"; transcript_id "ENSMUST00000314819.1"; gene_type "lncRNA"; gene_name "ENSMUSG00000132914"; transcript_type "lncRNA"; transcript_name "ENSMUST00000314819"; exon_number 2; exon_id "ENSMUSE00001621761.1"; level 2; tag "TAGENE";
chr18	HAVANA	transcript	8713157	8718014	0	-	.	gene_id "ENSMUSG00000132914.1"; transcript_id "ENSMUST00000314819.1"; gene_type "lncRNA"; gene_name "ENSMUSG00000132914"; transcript_type "lncRNA"; transcript_name "ENSMUST00000314819"; level 2; tag "TAGENE";
chr18	sragcm37_mid	exon	8713399	8713560	0.0105211180514901	-	.	gene_id "ENSMUSG00000132914.1"; transcript_id "ENSMUSG00000132914.1_tx_6"; exon_id "chr18_8713399_8713560_-"; exonnum "2"; txlen "1163";
chr18	sragcm37_mid	exon	8713399	8713560	0.0105211180514901	-	.	gene_id "ENSMUSG00000132914.1"; transcript_id "ENSMUSG00000132914.1_tx_7"; exon_id "chr18_8713399_8713560_-"; exonnum "2"; txlen "875";
chr18	HAVANA	exon	8717969	8718008	0	-	.	gene_id "ENSMUSG00000132914.1"; transcript_id "ENSMUST00000314811.1"; gene_type "lncRNA"; gene_name "ENSMUSG00000132914"; transcript_type "lncRNA"; transcript_name "ENSMUST00000314811"; exon_number 1; exon_id "ENSMUSE00001621775.1"; level 2; tag "basic"; tag "Ensembl_canonical"; tag "GENCODE_Primary"; tag "TAGENE";
chr18	HAVANA	exon	8717969	8718014	0	-	.	gene_id "ENSMUSG00000132914.1"; transcript_id "ENSMUST00000314812.1"; gene_type "lncRNA"; gene_name "ENSMUSG00000132914"; transcript_type "lncRNA"; transcript_name "ENSMUST00000314812"; exon_number 1; exon_id "ENSMUSE00001621759.1"; level 2; tag "TAGENE";
chr18	HAVANA	exon	8717969	8718014	0	-	.	gene_id "ENSMUSG00000132914.1"; transcript_id "ENSMUST00000314816.1"; gene_type "lncRNA"; gene_name "ENSMUSG00000132914"; transcript_type "lncRNA"; transcript_name "ENSMUST00000314816"; exon_number 1; exon_id "ENSMUSE00001621759.1"; level 2; tag "basic"; tag "TAGENE";
chr18	HAVANA	exon	8717969	8718014	0	-	.	gene_id "ENSMUSG00000132914.1"; transcript_id "ENSMUST00000314817.1"; gene_type "lncRNA"; gene_name "ENSMUSG00000132914"; transcript_type "lncRNA"; transcript_name "ENSMUST00000314817"; exon_number 1; exon_id "ENSMUSE00001621759.1"; level 2; tag "TAGENE";
chr18	HAVANA	exon	8717969	8718014	0	-	.	gene_id "ENSMUSG00000132914.1"; transcript_id "ENSMUST00000314819.1"; gene_type "lncRNA"; gene_name "ENSMUSG00000132914"; transcript_type "lncRNA"; transcript_name "ENSMUST00000314819"; exon_number 1; exon_id "ENSMUSE00001621759.1"; level 2; tag "TAGENE";
chr18	HAVANA	exon	8717969	8718027	0	-	.	gene_id "ENSMUSG00000132914.1"; transcript_id "ENSMUST00000314815.1"; gene_type "lncRNA"; gene_name "ENSMUSG00000132914"; transcript_type "lncRNA"; transcript_name "ENSMUST00000314815"; exon_number 1; exon_id "ENSMUSE00001621763.1"; level 2; tag "TAGENE";
chr18	ENSEMBL_gcm37	exon	8717969	8718027	0.0105211180514901	-	.	gene_id "ENSMUSG00000132914.1"; transcript_id "ENSMUSG00000132914.1_tx_6"; exon_id "chr18_8717969_8718027_-"; exonnum "1"; txlen "1163";
chr18	ENSEMBL_gcm37	exon	8717969	8718027	0.0105211180514901	-	.	gene_id "ENSMUSG00000132914.1"; transcript_id "ENSMUSG00000132914.1_tx_7"; exon_id "chr18_8717969_8718027_-"; exonnum "1"; txlen "875";
chr18	HAVANA	exon	8717969	8718029	0	-	.	gene_id "ENSMUSG00000132914.1"; transcript_id "ENSMUST00000314813.1"; gene_type "lncRNA"; gene_name "ENSMUSG00000132914"; transcript_type "lncRNA"; transcript_name "ENSMUST00000314813"; exon_number 1; exon_id "ENSMUSE00001621769.1"; level 2; tag "TAGENE";
chr18	HAVANA	exon	8717969	8718030	0	-	.	gene_id "ENSMUSG00000132914.1"; transcript_id "ENSMUST00000314814.1"; gene_type "lncRNA"; gene_name "ENSMUSG00000132914"; transcript_type "lncRNA"; transcript_name "ENSMUST00000314814"; exon_number 1; exon_id "ENSMUSE00001621767.1"; level 2; tag "basic"; tag "TAGENE";
chr18	HAVANA	exon	8881779	8882049	0	-	.	gene_id "ENSMUSG00000124413.1"; transcript_id "ENSMUST00000263618.1"; gene_type "lncRNA"; gene_name "ENSMUSG00000124413"; transcript_type "lncRNA"; transcript_name "ENSMUST00000263618"; exon_number 5; exon_id "ENSMUSE00001523325.1"; level 2; tag "basic"; tag "Ensembl_canonical"; tag "GENCODE_Primary"; tag "TAGENE";
chr18	ENSEMBL_gcm37	exon	8881779	8882049	0.00631267083089405	-	.	gene_id "ENSMUSG00000124413.1"; transcript_id "ENSMUSG00000124413.1_tx_10"; exon_id "chr18_8881779_8882049_-"; exonnum "5"; txlen "953";
chr18	ENSEMBL_gcm37	exon	8881779	8882049	0.00631267083089405	-	.	gene_id "ENSMUSG00000124413.1"; transcript_id "ENSMUSG00000124413.1_tx_11"; exon_id "chr18_8881779_8882049_-"; exonnum "9"; txlen "1554";
chr18	ENSEMBL_gcm37	exon	8881779	8882049	0.00631267083089405	-	.	gene_id "ENSMUSG00000124413.1"; transcript_id "ENSMUSG00000124413.1_tx_12"; exon_id "chr18_8881779_8882049_-"; exonnum "8"; txlen "1289";
chr18	ENSEMBL_gcm37	exon	8881779	8882049	0.00589182610883445	-	.	gene_id "ENSMUSG00000124413.1"; transcript_id "ENSMUSG00000124413.1_tx_13"; exon_id "chr18_8881779_8882049_-"; exonnum "5"; txlen "577";
chr18	ENSEMBL_gcm37	exon	8881779	8882049	0.00589182610883445	-	.	gene_id "ENSMUSG00000124413.1"; transcript_id "ENSMUSG00000124413.1_tx_14"; exon_id "chr18_8881779_8882049_-"; exonnum "9"; txlen "1178";
chr18	ENSEMBL_gcm37	exon	8881779	8882049	0.00589182610883445	-	.	gene_id "ENSMUSG00000124413.1"; transcript_id "ENSMUSG00000124413.1_tx_15"; exon_id "chr18_8881779_8882049_-"; exonnum "8"; txlen "913";
chr18	ENSEMBL_gcm37	exon	8881779	8882049	0.00210422361029802	-	.	gene_id "ENSMUSG00000124413.1"; transcript_id "ENSMUSG00000124413.1_tx_18"; exon_id "chr18_8881779_8882049_-"; exonnum "11"; txlen "1729";
chr18	ENSEMBL_gcm37	exon	8881779	8882049	0.00210422361029802	-	.	gene_id "ENSMUSG00000124413.1"; transcript_id "ENSMUSG00000124413.1_tx_19"; exon_id "chr18_8881779_8882049_-"; exonnum "11"; txlen "1353";
chr18	ENSEMBL_gcm37	exon	8881779	8882049	0.102060392500184	-	.	gene_id "ENSMUSG00000124413.1"; transcript_id "ENSMUSG00000124413.1_tx_3"; exon_id "chr18_8881779_8882049_-"; exonnum "4"; txlen "557";
chr18	ENSEMBL_gcm37	exon	8881779	8882049	0.00821045279887135	-	.	gene_id "ENSMUSG00000124413.1"; transcript_id "ENSMUSG00000124413.1_tx_8"; exon_id "chr18_8881779_8882049_-"; exonnum "4"; txlen "574";
chr18	HAVANA	gene	8881779	8936097	0	-	.	gene_id "ENSMUSG00000124413.1"; gene_type "lncRNA"; gene_name "ENSMUSG00000124413"; level 2;
chr18	HAVANA	transcript	8881779	8936097	0	-	.	gene_id "ENSMUSG00000124413.1"; transcript_id "ENSMUST00000263618.1"; gene_type "lncRNA"; gene_name "ENSMUSG00000124413"; transcript_type "lncRNA"; transcript_name "ENSMUST00000263618"; level 2; tag "basic"; tag "Ensembl_canonical"; tag "GENCODE_Primary"; tag "TAGENE";
chr18	sragcm37_mid	exon	8891733	8891917	0.00631267083089405	-	.	gene_id "ENSMUSG00000124413.1"; transcript_id "ENSMUSG00000124413.1_tx_11"; exon_id "chr18_8891733_8891917_-"; exonnum "8"; txlen "1554";
chr18	sragcm37_mid	exon	8891733	8891917	0.00631267083089405	-	.	gene_id "ENSMUSG00000124413.1"; transcript_id "ENSMUSG00000124413.1_tx_12"; exon_id "chr18_8891733_8891917_-"; exonnum "7"; txlen "1289";
chr18	sragcm37_mid	exon	8891733	8891917	0.00589182610883445	-	.	gene_id "ENSMUSG00000124413.1"; transcript_id "ENSMUSG00000124413.1_tx_14"; exon_id "chr18_8891733_8891917_-"; exonnum "8"; txlen "1178";
chr18	sragcm37_mid	exon	8891733	8891917	0.00589182610883445	-	.	gene_id "ENSMUSG00000124413.1"; transcript_id "ENSMUSG00000124413.1_tx_15"; exon_id "chr18_8891733_8891917_-"; exonnum "7"; txlen "913";
chr18	sragcm37_mid	exon	8891733	8891917	0.00210422361029802	-	.	gene_id "ENSMUSG00000124413.1"; transcript_id "ENSMUSG00000124413.1_tx_18"; exon_id "chr18_8891733_8891917_-"; exonnum "10"; txlen "1729";
chr18	sragcm37_mid	exon	8891733	8891917	0.00210422361029802	-	.	gene_id "ENSMUSG00000124413.1"; transcript_id "ENSMUSG00000124413.1_tx_19"; exon_id "chr18_8891733_8891917_-"; exonnum "10"; txlen "1353";
chr18	sragcm37_mid	exon	8895076	8895137	0.00210422361029802	-	.	gene_id "ENSMUSG00000124413.1"; transcript_id "ENSMUSG00000124413.1_tx_18"; exon_id "chr18_8895076_8895137_-"; exonnum "9"; txlen "1729";
chr18	sragcm37_mid	exon	8895076	8895137	0.00210422361029802	-	.	gene_id "ENSMUSG00000124413.1"; transcript_id "ENSMUSG00000124413.1_tx_19"; exon_id "chr18_8895076_8895137_-"; exonnum "9"; txlen "1353";
chr18	sragcm37_mid	exon	8895942	8896054	0.00210422361029802	-	.	gene_id "ENSMUSG00000124413.1"; transcript_id "ENSMUSG00000124413.1_tx_18"; exon_id "chr18_8895942_8896054_-"; exonnum "8"; txlen "1729";
chr18	sragcm37_mid	exon	8895942	8896054	0.00210422361029802	-	.	gene_id "ENSMUSG00000124413.1"; transcript_id "ENSMUSG00000124413.1_tx_19"; exon_id "chr18_8895942_8896054_-"; exonnum "8"; txlen "1353";
chr18	sragcm37_mid	exon	8898728	8898817	0.00631267083089405	-	.	gene_id "ENSMUSG00000124413.1"; transcript_id "ENSMUSG00000124413.1_tx_11"; exon_id "chr18_8898728_8898817_-"; exonnum "7"; txlen "1554";
chr18	sragcm37_mid	exon	8898728	8898817	0.00631267083089405	-	.	gene_id "ENSMUSG00000124413.1"; transcript_id "ENSMUSG00000124413.1_tx_12"; exon_id "chr18_8898728_8898817_-"; exonnum "6"; txlen "1289";
chr18	sragcm37_mid	exon	8898728	8898817	0.00589182610883445	-	.	gene_id "ENSMUSG00000124413.1"; transcript_id "ENSMUSG00000124413.1_tx_14"; exon_id "chr18_8898728_8898817_-"; exonnum "7"; txlen "1178";
chr18	sragcm37_mid	exon	8898728	8898817	0.00589182610883445	-	.	gene_id "ENSMUSG00000124413.1"; transcript_id "ENSMUSG00000124413.1_tx_15"; exon_id "chr18_8898728_8898817_-"; exonnum "6"; txlen "913";
chr18	sragcm37_mid	exon	8898728	8898817	0.00210422361029802	-	.	gene_id "ENSMUSG00000124413.1"; transcript_id "ENSMUSG00000124413.1_tx_18"; exon_id "chr18_8898728_8898817_-"; exonnum "7"; txlen "1729";
chr18	sragcm37_mid	exon	8898728	8898817	0.00210422361029802	-	.	gene_id "ENSMUSG00000124413.1"; transcript_id "ENSMUSG00000124413.1_tx_19"; exon_id "chr18_8898728_8898817_-"; exonnum "7"; txlen "1353";
chr18	sragcm37_mid	exon	8899596	8899656	0.00631267083089405	-	.	gene_id "ENSMUSG00000124413.1"; transcript_id "ENSMUSG00000124413.1_tx_11"; exon_id "chr18_8899596_8899656_-"; exonnum "6"; txlen "1554";
chr18	sragcm37_mid	exon	8899596	8899656	0.00631267083089405	-	.	gene_id "ENSMUSG00000124413.1"; transcript_id "ENSMUSG00000124413.1_tx_12"; exon_id "chr18_8899596_8899656_-"; exonnum "5"; txlen "1289";
chr18	sragcm37_mid	exon	8899596	8899656	0.00589182610883445	-	.	gene_id "ENSMUSG00000124413.1"; transcript_id "ENSMUSG00000124413.1_tx_14"; exon_id "chr18_8899596_8899656_-"; exonnum "6"; txlen "1178";
chr18	sragcm37_mid	exon	8899596	8899656	0.00589182610883445	-	.	gene_id "ENSMUSG00000124413.1"; transcript_id "ENSMUSG00000124413.1_tx_15"; exon_id "chr18_8899596_8899656_-"; exonnum "5"; txlen "913";
chr18	sragcm37_mid	exon	8899596	8899656	0.00210422361029802	-	.	gene_id "ENSMUSG00000124413.1"; transcript_id "ENSMUSG00000124413.1_tx_18"; exon_id "chr18_8899596_8899656_-"; exonnum "6"; txlen "1729";
chr18	sragcm37_mid	exon	8899596	8899656	0.00210422361029802	-	.	gene_id "ENSMUSG00000124413.1"; transcript_id "ENSMUSG00000124413.1_tx_19"; exon_id "chr18_8899596_8899656_-"; exonnum "6"; txlen "1353";
chr18	HAVANA	exon	8905948	8906398	0	-	.	gene_id "ENSMUSG00000124413.1"; transcript_id "ENSMUST00000263619.1"; gene_type "lncRNA"; gene_name "ENSMUSG00000124413"; transcript_type "lncRNA"; transcript_name "ENSMUST00000263619"; exon_number 3; exon_id "ENSMUSE00001523329.1"; level 2; tag "basic"; tag "TAGENE";
chr18	HAVANA	transcript	8905948	8933829	0	-	.	gene_id "ENSMUSG00000124413.1"; transcript_id "ENSMUST00000263619.1"; gene_type "lncRNA"; gene_name "ENSMUSG00000124413"; transcript_type "lncRNA"; transcript_name "ENSMUST00000263619"; level 2; tag "basic"; tag "TAGENE";
chr18	sragcm37_mid	exon	8906134	8906398	0.853258217617804	-	.	gene_id "ENSMUSG00000124413.1"; transcript_id "ENSMUSG00000124413.1_tx_1"; exon_id "chr18_8906134_8906398_-"; exonnum "4"; txlen "551";
chr18	sragcm37_mid	exon	8906134	8906398	0.00631267083089405	-	.	gene_id "ENSMUSG00000124413.1"; transcript_id "ENSMUSG00000124413.1_tx_11"; exon_id "chr18_8906134_8906398_-"; exonnum "5"; txlen "1554";
chr18	sragcm37_mid	exon	8906134	8906398	0.00589182610883445	-	.	gene_id "ENSMUSG00000124413.1"; transcript_id "ENSMUSG00000124413.1_tx_14"; exon_id "chr18_8906134_8906398_-"; exonnum "5"; txlen "1178";
chr18	sragcm37_mid	exon	8906134	8906398	0.00210422361029802	-	.	gene_id "ENSMUSG00000124413.1"; transcript_id "ENSMUSG00000124413.1_tx_18"; exon_id "chr18_8906134_8906398_-"; exonnum "5"; txlen "1729";
chr18	sragcm37_mid	exon	8906134	8906398	0.00210422361029802	-	.	gene_id "ENSMUSG00000124413.1"; transcript_id "ENSMUSG00000124413.1_tx_19"; exon_id "chr18_8906134_8906398_-"; exonnum "5"; txlen "1353";
chr18	sragcm37_mid	exon	8906134	8906398	0.00848096268806239	-	.	gene_id "ENSMUSG00000124413.1"; transcript_id "ENSMUSG00000124413.1_tx_7"; exon_id "chr18_8906134_8906398_-"; exonnum "4"; txlen "568";
chr18	HAVANA	exon	8929093	8929176	0	-	.	gene_id "ENSMUSG00000124413.1"; transcript_id "ENSMUST00000263618.1"; gene_type "lncRNA"; gene_name "ENSMUSG00000124413"; transcript_type "lncRNA"; transcript_name "ENSMUST00000263618"; exon_number 4; exon_id "ENSMUSE00001523326.1"; level 2; tag "basic"; tag "Ensembl_canonical"; tag "GENCODE_Primary"; tag "TAGENE";
chr18	ENSEMBL_gcm37	exon	8929093	8929176	0.853258217617804	-	.	gene_id "ENSMUSG00000124413.1"; transcript_id "ENSMUSG00000124413.1_tx_1"; exon_id "chr18_8929093_8929176_-"; exonnum "3"; txlen "551";
chr18	ENSEMBL_gcm37	exon	8929093	8929176	0.00631267083089405	-	.	gene_id "ENSMUSG00000124413.1"; transcript_id "ENSMUSG00000124413.1_tx_10"; exon_id "chr18_8929093_8929176_-"; exonnum "4"; txlen "953";
chr18	ENSEMBL_gcm37	exon	8929093	8929176	0.00631267083089405	-	.	gene_id "ENSMUSG00000124413.1"; transcript_id "ENSMUSG00000124413.1_tx_11"; exon_id "chr18_8929093_8929176_-"; exonnum "4"; txlen "1554";
chr18	ENSEMBL_gcm37	exon	8929093	8929176	0.00631267083089405	-	.	gene_id "ENSMUSG00000124413.1"; transcript_id "ENSMUSG00000124413.1_tx_12"; exon_id "chr18_8929093_8929176_-"; exonnum "4"; txlen "1289";
chr18	ENSEMBL_gcm37	exon	8929093	8929176	0.00589182610883445	-	.	gene_id "ENSMUSG00000124413.1"; transcript_id "ENSMUSG00000124413.1_tx_13"; exon_id "chr18_8929093_8929176_-"; exonnum "4"; txlen "577";
chr18	ENSEMBL_gcm37	exon	8929093	8929176	0.00589182610883445	-	.	gene_id "ENSMUSG00000124413.1"; transcript_id "ENSMUSG00000124413.1_tx_14"; exon_id "chr18_8929093_8929176_-"; exonnum "4"; txlen "1178";
chr18	ENSEMBL_gcm37	exon	8929093	8929176	0.00589182610883445	-	.	gene_id "ENSMUSG00000124413.1"; transcript_id "ENSMUSG00000124413.1_tx_15"; exon_id "chr18_8929093_8929176_-"; exonnum "4"; txlen "913";
chr18	ENSEMBL_gcm37	exon	8929093	8929176	0.00210422361029802	-	.	gene_id "ENSMUSG00000124413.1"; transcript_id "ENSMUSG00000124413.1_tx_18"; exon_id "chr18_8929093_8929176_-"; exonnum "4"; txlen "1729";
chr18	ENSEMBL_gcm37	exon	8929093	8929176	0.00210422361029802	-	.	gene_id "ENSMUSG00000124413.1"; transcript_id "ENSMUSG00000124413.1_tx_19"; exon_id "chr18_8929093_8929176_-"; exonnum "4"; txlen "1353";
chr18	ENSEMBL_gcm37	exon	8929093	8929176	0.102060392500184	-	.	gene_id "ENSMUSG00000124413.1"; transcript_id "ENSMUSG00000124413.1_tx_3"; exon_id "chr18_8929093_8929176_-"; exonnum "3"; txlen "557";
chr18	ENSEMBL_gcm37	exon	8929093	8929176	0.00848096268806239	-	.	gene_id "ENSMUSG00000124413.1"; transcript_id "ENSMUSG00000124413.1_tx_7"; exon_id "chr18_8929093_8929176_-"; exonnum "3"; txlen "568";
chr18	ENSEMBL_gcm37	exon	8929093	8929176	0.00821045279887135	-	.	gene_id "ENSMUSG00000124413.1"; transcript_id "ENSMUSG00000124413.1_tx_8"; exon_id "chr18_8929093_8929176_-"; exonnum "3"; txlen "574";
chr18	HAVANA	exon	8929093	8929360	0	-	.	gene_id "ENSMUSG00000124413.1"; transcript_id "ENSMUST00000263619.1"; gene_type "lncRNA"; gene_name "ENSMUSG00000124413"; transcript_type "lncRNA"; transcript_name "ENSMUST00000263619"; exon_number 2; exon_id "ENSMUSE00001523327.1"; level 2; tag "basic"; tag "TAGENE";
chr18	HAVANA	exon	8929289	8929360	0	-	.	gene_id "ENSMUSG00000124413.1"; transcript_id "ENSMUST00000263618.1"; gene_type "lncRNA"; gene_name "ENSMUSG00000124413"; transcript_type "lncRNA"; transcript_name "ENSMUST00000263618"; exon_number 3; exon_id "ENSMUSE00001523331.1"; level 2; tag "basic"; tag "Ensembl_canonical"; tag "GENCODE_Primary"; tag "TAGENE";
chr18	ENSEMBL_gcm37	exon	8929289	8929360	0.853258217617804	-	.	gene_id "ENSMUSG00000124413.1"; transcript_id "ENSMUSG00000124413.1_tx_1"; exon_id "chr18_8929289_8929360_-"; exonnum "2"; txlen "551";
chr18	ENSEMBL_gcm37	exon	8929289	8929360	0.00631267083089405	-	.	gene_id "ENSMUSG00000124413.1"; transcript_id "ENSMUSG00000124413.1_tx_10"; exon_id "chr18_8929289_8929360_-"; exonnum "3"; txlen "953";
chr18	ENSEMBL_gcm37	exon	8929289	8929360	0.00631267083089405	-	.	gene_id "ENSMUSG00000124413.1"; transcript_id "ENSMUSG00000124413.1_tx_11"; exon_id "chr18_8929289_8929360_-"; exonnum "3"; txlen "1554";
chr18	ENSEMBL_gcm37	exon	8929289	8929360	0.00631267083089405	-	.	gene_id "ENSMUSG00000124413.1"; transcript_id "ENSMUSG00000124413.1_tx_12"; exon_id "chr18_8929289_8929360_-"; exonnum "3"; txlen "1289";
chr18	ENSEMBL_gcm37	exon	8929289	8929360	0.00589182610883445	-	.	gene_id "ENSMUSG00000124413.1"; transcript_id "ENSMUSG00000124413.1_tx_13"; exon_id "chr18_8929289_8929360_-"; exonnum "3"; txlen "577";
chr18	ENSEMBL_gcm37	exon	8929289	8929360	0.00589182610883445	-	.	gene_id "ENSMUSG00000124413.1"; transcript_id "ENSMUSG00000124413.1_tx_14"; exon_id "chr18_8929289_8929360_-"; exonnum "3"; txlen "1178";
chr18	ENSEMBL_gcm37	exon	8929289	8929360	0.00589182610883445	-	.	gene_id "ENSMUSG00000124413.1"; transcript_id "ENSMUSG00000124413.1_tx_15"; exon_id "chr18_8929289_8929360_-"; exonnum "3"; txlen "913";
chr18	ENSEMBL_gcm37	exon	8929289	8929360	0.00210422361029802	-	.	gene_id "ENSMUSG00000124413.1"; transcript_id "ENSMUSG00000124413.1_tx_18"; exon_id "chr18_8929289_8929360_-"; exonnum "3"; txlen "1729";
chr18	ENSEMBL_gcm37	exon	8929289	8929360	0.00210422361029802	-	.	gene_id "ENSMUSG00000124413.1"; transcript_id "ENSMUSG00000124413.1_tx_19"; exon_id "chr18_8929289_8929360_-"; exonnum "3"; txlen "1353";
chr18	ENSEMBL_gcm37	exon	8929289	8929360	0.102060392500184	-	.	gene_id "ENSMUSG00000124413.1"; transcript_id "ENSMUSG00000124413.1_tx_3"; exon_id "chr18_8929289_8929360_-"; exonnum "2"; txlen "557";
chr18	ENSEMBL_gcm37	exon	8929289	8929360	0.00848096268806239	-	.	gene_id "ENSMUSG00000124413.1"; transcript_id "ENSMUSG00000124413.1_tx_7"; exon_id "chr18_8929289_8929360_-"; exonnum "2"; txlen "568";
chr18	ENSEMBL_gcm37	exon	8929289	8929360	0.00821045279887135	-	.	gene_id "ENSMUSG00000124413.1"; transcript_id "ENSMUSG00000124413.1_tx_8"; exon_id "chr18_8929289_8929360_-"; exonnum "2"; txlen "574";
chr18	HAVANA	exon	8930733	8930826	0	-	.	gene_id "ENSMUSG00000124413.1"; transcript_id "ENSMUST00000263618.1"; gene_type "lncRNA"; gene_name "ENSMUSG00000124413"; transcript_type "lncRNA"; transcript_name "ENSMUST00000263618"; exon_number 2; exon_id "ENSMUSE00001523324.1"; level 2; tag "basic"; tag "Ensembl_canonical"; tag "GENCODE_Primary"; tag "TAGENE";
chr18	ENSEMBL_gcm37	exon	8930733	8930826	0.00631267083089405	-	.	gene_id "ENSMUSG00000124413.1"; transcript_id "ENSMUSG00000124413.1_tx_10"; exon_id "chr18_8930733_8930826_-"; exonnum "2"; txlen "953";
chr18	ENSEMBL_gcm37	exon	8930733	8930826	0.00631267083089405	-	.	gene_id "ENSMUSG00000124413.1"; transcript_id "ENSMUSG00000124413.1_tx_11"; exon_id "chr18_8930733_8930826_-"; exonnum "2"; txlen "1554";
chr18	ENSEMBL_gcm37	exon	8930733	8930826	0.00631267083089405	-	.	gene_id "ENSMUSG00000124413.1"; transcript_id "ENSMUSG00000124413.1_tx_12"; exon_id "chr18_8930733_8930826_-"; exonnum "2"; txlen "1289";
chr18	ENSEMBL_gcm37	exon	8930733	8930826	0.00589182610883445	-	.	gene_id "ENSMUSG00000124413.1"; transcript_id "ENSMUSG00000124413.1_tx_13"; exon_id "chr18_8930733_8930826_-"; exonnum "2"; txlen "577";
chr18	ENSEMBL_gcm37	exon	8930733	8930826	0.00589182610883445	-	.	gene_id "ENSMUSG00000124413.1"; transcript_id "ENSMUSG00000124413.1_tx_14"; exon_id "chr18_8930733_8930826_-"; exonnum "2"; txlen "1178";
chr18	ENSEMBL_gcm37	exon	8930733	8930826	0.00589182610883445	-	.	gene_id "ENSMUSG00000124413.1"; transcript_id "ENSMUSG00000124413.1_tx_15"; exon_id "chr18_8930733_8930826_-"; exonnum "2"; txlen "913";
chr18	ENSEMBL_gcm37	exon	8930733	8930826	0.00210422361029802	-	.	gene_id "ENSMUSG00000124413.1"; transcript_id "ENSMUSG00000124413.1_tx_18"; exon_id "chr18_8930733_8930826_-"; exonnum "2"; txlen "1729";
chr18	ENSEMBL_gcm37	exon	8930733	8930826	0.00210422361029802	-	.	gene_id "ENSMUSG00000124413.1"; transcript_id "ENSMUSG00000124413.1_tx_19"; exon_id "chr18_8930733_8930826_-"; exonnum "2"; txlen "1353";
chr18	sragcm37_ss	exon	8932231	8932662	0.00631267083089405	-	.	gene_id "ENSMUSG00000124413.1"; transcript_id "ENSMUSG00000124413.1_tx_10"; exon_id "chr18_8932231_8932662_-"; exonnum "1"; txlen "953";
chr18	sragcm37_ss	exon	8932231	8932662	0.00631267083089405	-	.	gene_id "ENSMUSG00000124413.1"; transcript_id "ENSMUSG00000124413.1_tx_11"; exon_id "chr18_8932231_8932662_-"; exonnum "1"; txlen "1554";
chr18	sragcm37_ss	exon	8932231	8932662	0.00631267083089405	-	.	gene_id "ENSMUSG00000124413.1"; transcript_id "ENSMUSG00000124413.1_tx_12"; exon_id "chr18_8932231_8932662_-"; exonnum "1"; txlen "1289";
chr18	sragcm37_ss	exon	8932231	8932662	0.00210422361029802	-	.	gene_id "ENSMUSG00000124413.1"; transcript_id "ENSMUSG00000124413.1_tx_18"; exon_id "chr18_8932231_8932662_-"; exonnum "1"; txlen "1729";
chr18	HAVANA	exon	8933659	8933829	0	-	.	gene_id "ENSMUSG00000124413.1"; transcript_id "ENSMUST00000263619.1"; gene_type "lncRNA"; gene_name "ENSMUSG00000124413"; transcript_type "lncRNA"; transcript_name "ENSMUST00000263619"; exon_number 1; exon_id "ENSMUSE00001523328.1"; level 2; tag "basic"; tag "TAGENE";
chr18	sragcm37_ss	exon	8934128	8934183	0.00589182610883445	-	.	gene_id "ENSMUSG00000124413.1"; transcript_id "ENSMUSG00000124413.1_tx_13"; exon_id "chr18_8934128_8934183_-"; exonnum "1"; txlen "577";
chr18	sragcm37_ss	exon	8934128	8934183	0.00589182610883445	-	.	gene_id "ENSMUSG00000124413.1"; transcript_id "ENSMUSG00000124413.1_tx_14"; exon_id "chr18_8934128_8934183_-"; exonnum "1"; txlen "1178";
chr18	sragcm37_ss	exon	8934128	8934183	0.00589182610883445	-	.	gene_id "ENSMUSG00000124413.1"; transcript_id "ENSMUSG00000124413.1_tx_15"; exon_id "chr18_8934128_8934183_-"; exonnum "1"; txlen "913";
chr18	sragcm37_ss	exon	8934128	8934183	0.00210422361029802	-	.	gene_id "ENSMUSG00000124413.1"; transcript_id "ENSMUSG00000124413.1_tx_19"; exon_id "chr18_8934128_8934183_-"; exonnum "1"; txlen "1353";
chr18	HAVANA	exon	8936080	8936097	0	-	.	gene_id "ENSMUSG00000124413.1"; transcript_id "ENSMUST00000263618.1"; gene_type "lncRNA"; gene_name "ENSMUSG00000124413"; transcript_type "lncRNA"; transcript_name "ENSMUST00000263618"; exon_number 1; exon_id "ENSMUSE00001523330.1"; level 2; tag "basic"; tag "Ensembl_canonical"; tag "GENCODE_Primary"; tag "TAGENE";
chr18	sragcm37_ss	exon	8936194	8936340	0.00848096268806239	-	.	gene_id "ENSMUSG00000124413.1"; transcript_id "ENSMUSG00000124413.1_tx_7"; exon_id "chr18_8936194_8936340_-"; exonnum "1"; txlen "568";
chr18	sragcm37_ss	exon	8936194	8936340	0.00821045279887135	-	.	gene_id "ENSMUSG00000124413.1"; transcript_id "ENSMUSG00000124413.1_tx_8"; exon_id "chr18_8936194_8936340_-"; exonnum "1"; txlen "574";
chr18	sragcm37_ss	exon	8938455	8938584	0.853258217617804	-	.	gene_id "ENSMUSG00000124413.1"; transcript_id "ENSMUSG00000124413.1_tx_1"; exon_id "chr18_8938455_8938584_-"; exonnum "1"; txlen "551";
chr18	sragcm37_ss	exon	8938455	8938584	0.102060392500184	-	.	gene_id "ENSMUSG00000124413.1"; transcript_id "ENSMUSG00000124413.1_tx_3"; exon_id "chr18_8938455_8938584_-"; exonnum "1"; txlen "557";
chr18	sragcm37_es	exon	9010664	9010930	0.047670414436334	-	.	gene_id "sragcm37_gene_37196_1"; transcript_id "sragcm37_gene_37196_1_tx_50"; exon_id "chr18_9010664_9010930_-"; exonnum "6"; txlen "925";
chr18	sragcm37_es	exon	9010664	9010930	0.047670414436334	-	.	gene_id "sragcm37_gene_37196_1"; transcript_id "sragcm37_gene_37196_1_tx_51"; exon_id "chr18_9010664_9010930_-"; exonnum "5"; txlen "819";
chr18	sragcm37_es	exon	9010664	9010930	0.047670414436334	-	.	gene_id "sragcm37_gene_37196_1"; transcript_id "sragcm37_gene_37196_1_tx_52"; exon_id "chr18_9010664_9010930_-"; exonnum "4"; txlen "631";
chr18	sragcm37_es	exon	9010664	9010930	0.0401036819861222	-	.	gene_id "sragcm37_gene_37196_1"; transcript_id "sragcm37_gene_37196_1_tx_60"; exon_id "chr18_9010664_9010930_-"; exonnum "7"; txlen "986";
chr18	sragcm37_es	exon	9010664	9010930	0.0336719594034422	-	.	gene_id "sragcm37_gene_37196_1"; transcript_id "sragcm37_gene_37196_1_tx_74"; exon_id "chr18_9010664_9010930_-"; exonnum "6"; txlen "880";
chr18	sragcm37_es	exon	9013491	9013855	0.893238701433249	-	.	gene_id "sragcm37_gene_37196_1"; transcript_id "sragcm37_gene_37196_1_tx_1"; exon_id "chr18_9013491_9013855_-"; exonnum "6"; txlen "1023";
chr18	sragcm37_es	exon	9013491	9013855	0.118469516500453	-	.	gene_id "sragcm37_gene_37196_1"; transcript_id "sragcm37_gene_37196_1_tx_25"; exon_id "chr18_9013491_9013855_-"; exonnum "5"; txlen "835";
chr18	sragcm37_es	exon	9013491	9013855	0.10213329244347	-	.	gene_id "sragcm37_gene_37196_1"; transcript_id "sragcm37_gene_37196_1_tx_28"; exon_id "chr18_9013491_9013855_-"; exonnum "7"; txlen "1099";
chr18	sragcm37_es	exon	9013491	9013855	0.10213329244347	-	.	gene_id "sragcm37_gene_37196_1"; transcript_id "sragcm37_gene_37196_1_tx_29"; exon_id "chr18_9013491_9013855_-"; exonnum "8"; txlen "1191";
chr18	sragcm37_es	exon	9013491	9013855	0.505811436505143	-	.	gene_id "sragcm37_gene_37196_1"; transcript_id "sragcm37_gene_37196_1_tx_3"; exon_id "chr18_9013491_9013855_-"; exonnum "7"; txlen "1084";
chr18	sragcm37_es	exon	9013491	9013855	0.10213329244347	-	.	gene_id "sragcm37_gene_37196_1"; transcript_id "sragcm37_gene_37196_1_tx_30"; exon_id "chr18_9013491_9013855_-"; exonnum "6"; txlen "993";
chr18	sragcm37_es	exon	9013491	9013855	0.0817031148278984	-	.	gene_id "sragcm37_gene_37196_1"; transcript_id "sragcm37_gene_37196_1_tx_34"; exon_id "chr18_9013491_9013855_-"; exonnum "8"; txlen "1160";
chr18	sragcm37_es	exon	9013491	9013855	0.0817031148278984	-	.	gene_id "sragcm37_gene_37196_1"; transcript_id "sragcm37_gene_37196_1_tx_36"; exon_id "chr18_9013491_9013855_-"; exonnum "9"; txlen "1252";
chr18	sragcm37_es	exon	9013491	9013855	0.0817031148278984	-	.	gene_id "sragcm37_gene_37196_1"; transcript_id "sragcm37_gene_37196_1_tx_38"; exon_id "chr18_9013491_9013855_-"; exonnum "6"; txlen "911";
chr18	sragcm37_es	exon	9013491	9013855	0.0817031148278984	-	.	gene_id "sragcm37_gene_37196_1"; transcript_id "sragcm37_gene_37196_1_tx_39"; exon_id "chr18_9013491_9013855_-"; exonnum "7"; txlen "1085";
chr18	sragcm37_es	exon	9013491	9013855	0.0817031148278984	-	.	gene_id "sragcm37_gene_37196_1"; transcript_id "sragcm37_gene_37196_1_tx_40"; exon_id "chr18_9013491_9013855_-"; exonnum "7"; txlen "1003";
chr18	sragcm37_es	exon	9013491	9013855	0.071505621654501	-	.	gene_id "sragcm37_gene_37196_1"; transcript_id "sragcm37_gene_37196_1_tx_41"; exon_id "chr18_9013491_9013855_-"; exonnum "4"; txlen "729";
chr18	sragcm37_es	exon	9013491	9013855	0.33386535656124	-	.	gene_id "sragcm37_gene_37196_1"; transcript_id "sragcm37_gene_37196_1_tx_5"; exon_id "chr18_9013491_9013855_-"; exonnum "5"; txlen "917";
chr18	sragcm37_es	exon	9013491	9013855	0.0340502960259528	-	.	gene_id "sragcm37_gene_37196_1"; transcript_id "sragcm37_gene_37196_1_tx_65"; exon_id "chr18_9013491_9013855_-"; exonnum "6"; txlen "896";
chr18	sragcm37_es	exon	9013491	9013855	0.0336719594034422	-	.	gene_id "sragcm37_gene_37196_1"; transcript_id "sragcm37_gene_37196_1_tx_69"; exon_id "chr18_9013491_9013855_-"; exonnum "6"; txlen "978";
chr18	sragcm37_es	exon	9013491	9013855	0.0336719594034422	-	.	gene_id "sragcm37_gene_37196_1"; transcript_id "sragcm37_gene_37196_1_tx_71"; exon_id "chr18_9013491_9013855_-"; exonnum "5"; txlen "790";
chr18	sragcm37_es	exon	9013491	9013855	0.0332264816446837	-	.	gene_id "sragcm37_gene_37196_1"; transcript_id "sragcm37_gene_37196_1_tx_76"; exon_id "chr18_9013491_9013855_-"; exonnum "6"; txlen "958";
chr18	sragcm37_mid	exon	9024856	9025000	0.0326812459311593	-	.	gene_id "sragcm37_gene_37196_1"; transcript_id "sragcm37_gene_37196_1_tx_77"; exon_id "chr18_9024856_9025000_-"; exonnum "7"; txlen "892";
chr18	sragcm37_mid	exon	9024856	9025000	0.0326812459311593	-	.	gene_id "sragcm37_gene_37196_1"; transcript_id "sragcm37_gene_37196_1_tx_78"; exon_id "chr18_9024856_9025000_-"; exonnum "8"; txlen "968";
chr18	sragcm37_mid	exon	9024856	9025000	0.0326812459311593	-	.	gene_id "sragcm37_gene_37196_1"; transcript_id "sragcm37_gene_37196_1_tx_79"; exon_id "chr18_9024856_9025000_-"; exonnum "9"; txlen "1060";
chr18	sragcm37_mid	exon	9024856	9025000	0.0326812459311593	-	.	gene_id "sragcm37_gene_37196_1"; transcript_id "sragcm37_gene_37196_1_tx_80"; exon_id "chr18_9024856_9025000_-"; exonnum "8"; txlen "953";
chr18	sragcm37_mid	exon	9024856	9025000	0.0170251480129764	-	.	gene_id "sragcm37_gene_37196_1"; transcript_id "sragcm37_gene_37196_1_tx_81"; exon_id "chr18_9024856_9025000_-"; exonnum "12"; txlen "1285";
chr18	sragcm37_mid	exon	9025731	9025848	0.00945841556276468	-	.	gene_id "sragcm37_gene_37196_1"; transcript_id "sragcm37_gene_37196_1_tx_82"; exon_id "chr18_9025731_9025848_-"; exonnum "12"; txlen "1258";
chr18	sragcm37_mid	exon	9025956	9026081	0.0170251480129764	-	.	gene_id "sragcm37_gene_37196_1"; transcript_id "sragcm37_gene_37196_1_tx_81"; exon_id "chr18_9025956_9026081_-"; exonnum "11"; txlen "1285";
chr18	sragcm37_mid	exon	9025956	9026081	0.00945841556276468	-	.	gene_id "sragcm37_gene_37196_1"; transcript_id "sragcm37_gene_37196_1_tx_82"; exon_id "chr18_9025956_9026081_-"; exonnum "11"; txlen "1258";
chr18	sragcm37_es	exon	9027165	9027727	0.212562139306299	-	.	gene_id "sragcm37_gene_37196_1"; transcript_id "sragcm37_gene_37196_1_tx_10"; exon_id "chr18_9027165_9027727_-"; exonnum "6"; txlen "1122";
chr18	sragcm37_es	exon	9027165	9027727	0.207103990531509	-	.	gene_id "sragcm37_gene_37196_1"; transcript_id "sragcm37_gene_37196_1_tx_11"; exon_id "chr18_9027165_9027727_-"; exonnum "8"; txlen "1372";
chr18	sragcm37_es	exon	9027165	9027727	0.165680648299457	-	.	gene_id "sragcm37_gene_37196_1"; transcript_id "sragcm37_gene_37196_1_tx_14"; exon_id "chr18_9027165_9027727_-"; exonnum "9"; txlen "1447";
chr18	sragcm37_es	exon	9027165	9027727	0.152997576275745	-	.	gene_id "sragcm37_gene_37196_1"; transcript_id "sragcm37_gene_37196_1_tx_15"; exon_id "chr18_9027165_9027727_-"; exonnum "7"; txlen "1198";
chr18	sragcm37_es	exon	9027165	9027727	0.152997576275745	-	.	gene_id "sragcm37_gene_37196_1"; transcript_id "sragcm37_gene_37196_1_tx_16"; exon_id "chr18_9027165_9027727_-"; exonnum "8"; txlen "1290";
chr18	sragcm37_es	exon	9027165	9027727	0.144634829042008	-	.	gene_id "sragcm37_gene_37196_1"; transcript_id "sragcm37_gene_37196_1_tx_17"; exon_id "chr18_9027165_9027727_-"; exonnum "7"; txlen "1297";
chr18	sragcm37_es	exon	9027165	9027727	0.142980450948822	-	.	gene_id "sragcm37_gene_37196_1"; transcript_id "sragcm37_gene_37196_1_tx_18"; exon_id "chr18_9027165_9027727_-"; exonnum "10"; txlen "1539";
chr18	sragcm37_es	exon	9027165	9027727	0.130724989019811	-	.	gene_id "sragcm37_gene_37196_1"; transcript_id "sragcm37_gene_37196_1_tx_19"; exon_id "chr18_9027165_9027727_-"; exonnum "5"; txlen "1016";
chr18	sragcm37_es	exon	9027165	9027727	0.626157463622956	-	.	gene_id "sragcm37_gene_37196_1"; transcript_id "sragcm37_gene_37196_1_tx_2"; exon_id "chr18_9027165_9027727_-"; exonnum "7"; txlen "1310";
chr18	sragcm37_es	exon	9027165	9027727	0.129522224568078	-	.	gene_id "sragcm37_gene_37196_1"; transcript_id "sragcm37_gene_37196_1_tx_20"; exon_id "chr18_9027165_9027727_-"; exonnum "6"; txlen "1221";
chr18	sragcm37_es	exon	9027165	9027727	0.129522224568078	-	.	gene_id "sragcm37_gene_37196_1"; transcript_id "sragcm37_gene_37196_1_tx_21"; exon_id "chr18_9027165_9027727_-"; exonnum "5"; txlen "1115";
chr18	sragcm37_es	exon	9027165	9027727	0.126096334538989	-	.	gene_id "sragcm37_gene_37196_1"; transcript_id "sragcm37_gene_37196_1_tx_22"; exon_id "chr18_9027165_9027727_-"; exonnum "8"; txlen "1389";
chr18	sragcm37_es	exon	9027165	9027727	0.126096334538989	-	.	gene_id "sragcm37_gene_37196_1"; transcript_id "sragcm37_gene_37196_1_tx_23"; exon_id "chr18_9027165_9027727_-"; exonnum "6"; txlen "1191";
chr18	sragcm37_es	exon	9027165	9027727	0.126096334538989	-	.	gene_id "sragcm37_gene_37196_1"; transcript_id "sragcm37_gene_37196_1_tx_24"; exon_id "chr18_9027165_9027727_-"; exonnum "7"; txlen "1283";
chr18	sragcm37_es	exon	9027165	9027727	0.116231174603191	-	.	gene_id "sragcm37_gene_37196_1"; transcript_id "sragcm37_gene_37196_1_tx_26"; exon_id "chr18_9027165_9027727_-"; exonnum "6"; txlen "1109";
chr18	sragcm37_es	exon	9027165	9027727	0.116231174603191	-	.	gene_id "sragcm37_gene_37196_1"; transcript_id "sragcm37_gene_37196_1_tx_27"; exon_id "chr18_9027165_9027727_-"; exonnum "7"; txlen "1201";
chr18	sragcm37_es	exon	9027165	9027727	0.0939585820520831	-	.	gene_id "sragcm37_gene_37196_1"; transcript_id "sragcm37_gene_37196_1_tx_32"; exon_id "chr18_9027165_9027727_-"; exonnum "7"; txlen "1282";
chr18	sragcm37_es	exon	9027165	9027727	0.0868237369333218	-	.	gene_id "sragcm37_gene_37196_1"; transcript_id "sragcm37_gene_37196_1_tx_33"; exon_id "chr18_9027165_9027727_-"; exonnum "6"; txlen "1092";
chr18	sragcm37_es	exon	9027165	9027727	0.0817031148278984	-	.	gene_id "sragcm37_gene_37196_1"; transcript_id "sragcm37_gene_37196_1_tx_35"; exon_id "chr18_9027165_9027727_-"; exonnum "8"; txlen "1358";
chr18	sragcm37_es	exon	9027165	9027727	0.0817031148278984	-	.	gene_id "sragcm37_gene_37196_1"; transcript_id "sragcm37_gene_37196_1_tx_37"; exon_id "chr18_9027165_9027727_-"; exonnum "9"; txlen "1450";
chr18	sragcm37_es	exon	9027165	9027727	0.447463774531296	-	.	gene_id "sragcm37_gene_37196_1"; transcript_id "sragcm37_gene_37196_1_tx_4"; exon_id "chr18_9027165_9027727_-"; exonnum "6"; txlen "1204";
chr18	sragcm37_es	exon	9027165	9027727	0.0641235395826866	-	.	gene_id "sragcm37_gene_37196_1"; transcript_id "sragcm37_gene_37196_1_tx_44"; exon_id "chr18_9027165_9027727_-"; exonnum "7"; txlen "1184";
chr18	sragcm37_es	exon	9027165	9027727	0.0624167448970527	-	.	gene_id "sragcm37_gene_37196_1"; transcript_id "sragcm37_gene_37196_1_tx_45"; exon_id "chr18_9027165_9027727_-"; exonnum "9"; txlen "1424";
chr18	sragcm37_es	exon	9027165	9027727	0.0624167448970527	-	.	gene_id "sragcm37_gene_37196_1"; transcript_id "sragcm37_gene_37196_1_tx_46"; exon_id "chr18_9027165_9027727_-"; exonnum "10"; txlen "1516";
chr18	sragcm37_es	exon	9027165	9027727	0.0518321172839504	-	.	gene_id "sragcm37_gene_37196_1"; transcript_id "sragcm37_gene_37196_1_tx_47"; exon_id "chr18_9027165_9027727_-"; exonnum "9"; txlen "1440";
chr18	sragcm37_es	exon	9027165	9027727	0.0518321172839504	-	.	gene_id "sragcm37_gene_37196_1"; transcript_id "sragcm37_gene_37196_1_tx_48"; exon_id "chr18_9027165_9027727_-"; exonnum "8"; txlen "1334";
chr18	sragcm37_es	exon	9027165	9027727	0.0518321172839504	-	.	gene_id "sragcm37_gene_37196_1"; transcript_id "sragcm37_gene_37196_1_tx_49"; exon_id "chr18_9027165_9027727_-"; exonnum "7"; txlen "1146";
chr18	sragcm37_es	exon	9027165	9027727	0.0443932197110907	-	.	gene_id "sragcm37_gene_37196_1"; transcript_id "sragcm37_gene_37196_1_tx_54"; exon_id "chr18_9027165_9027727_-"; exonnum "5"; txlen "1094";
chr18	sragcm37_es	exon	9027165	9027727	0.0443932197110907	-	.	gene_id "sragcm37_gene_37196_1"; transcript_id "sragcm37_gene_37196_1_tx_55"; exon_id "chr18_9027165_9027727_-"; exonnum "5"; txlen "1003";
chr18	sragcm37_es	exon	9027165	9027727	0.0443932197110907	-	.	gene_id "sragcm37_gene_37196_1"; transcript_id "sragcm37_gene_37196_1_tx_56"; exon_id "chr18_9027165_9027727_-"; exonnum "6"; txlen "1095";
chr18	sragcm37_es	exon	9027165	9027727	0.0408515574139492	-	.	gene_id "sragcm37_gene_37196_1"; transcript_id "sragcm37_gene_37196_1_tx_57"; exon_id "chr18_9027165_9027727_-"; exonnum "10"; txlen "1485";
chr18	sragcm37_es	exon	9027165	9027727	0.0408515574139492	-	.	gene_id "sragcm37_gene_37196_1"; transcript_id "sragcm37_gene_37196_1_tx_58"; exon_id "chr18_9027165_9027727_-"; exonnum "11"; txlen "1577";
chr18	sragcm37_es	exon	9027165	9027727	0.0408515574139492	-	.	gene_id "sragcm37_gene_37196_1"; transcript_id "sragcm37_gene_37196_1_tx_59"; exon_id "chr18_9027165_9027727_-"; exonnum "8"; txlen "1318";
chr18	sragcm37_es	exon	9027165	9027727	0.260702092021448	-	.	gene_id "sragcm37_gene_37196_1"; transcript_id "sragcm37_gene_37196_1_tx_6"; exon_id "chr18_9027165_9027727_-"; exonnum "8"; txlen "1371";
chr18	sragcm37_es	exon	9027165	9027727	0.0401036819861222	-	.	gene_id "sragcm37_gene_37196_1"; transcript_id "sragcm37_gene_37196_1_tx_61"; exon_id "chr18_9027165_9027727_-"; exonnum "10"; txlen "1501";
chr18	sragcm37_es	exon	9027165	9027727	0.0355636425159952	-	.	gene_id "sragcm37_gene_37196_1"; transcript_id "sragcm37_gene_37196_1_tx_62"; exon_id "chr18_9027165_9027727_-"; exonnum "4"; txlen "927";
chr18	sragcm37_es	exon	9027165	9027727	0.0340502960259528	-	.	gene_id "sragcm37_gene_37196_1"; transcript_id "sragcm37_gene_37196_1_tx_66"; exon_id "chr18_9027165_9027727_-"; exonnum "7"; txlen "1183";
chr18	sragcm37_es	exon	9027165	9027727	0.0340502960259528	-	.	gene_id "sragcm37_gene_37196_1"; transcript_id "sragcm37_gene_37196_1_tx_67"; exon_id "chr18_9027165_9027727_-"; exonnum "9"; txlen "1313";
chr18	sragcm37_es	exon	9027165	9027727	0.0340502960259528	-	.	gene_id "sragcm37_gene_37196_1"; transcript_id "sragcm37_gene_37196_1_tx_68"; exon_id "chr18_9027165_9027727_-"; exonnum "6"; txlen "1094";
chr18	sragcm37_es	exon	9027165	9027727	0.229804187882144	-	.	gene_id "sragcm37_gene_37196_1"; transcript_id "sragcm37_gene_37196_1_tx_7"; exon_id "chr18_9027165_9027727_-"; exonnum "8"; txlen "1386";
chr18	sragcm37_es	exon	9027165	9027727	0.0336719594034422	-	.	gene_id "sragcm37_gene_37196_1"; transcript_id "sragcm37_gene_37196_1_tx_70"; exon_id "chr18_9027165_9027727_-"; exonnum "7"; txlen "1265";
chr18	sragcm37_es	exon	9027165	9027727	0.0336719594034422	-	.	gene_id "sragcm37_gene_37196_1"; transcript_id "sragcm37_gene_37196_1_tx_72"; exon_id "chr18_9027165_9027727_-"; exonnum "9"; txlen "1395";
chr18	sragcm37_es	exon	9027165	9027727	0.0336719594034422	-	.	gene_id "sragcm37_gene_37196_1"; transcript_id "sragcm37_gene_37196_1_tx_73"; exon_id "chr18_9027165_9027727_-"; exonnum "6"; txlen "1077";
chr18	sragcm37_es	exon	9027165	9027727	0.0336719594034422	-	.	gene_id "sragcm37_gene_37196_1"; transcript_id "sragcm37_gene_37196_1_tx_75"; exon_id "chr18_9027165_9027727_-"; exonnum "6"; txlen "1176";
chr18	sragcm37_es	exon	9027165	9027727	0.229804187882144	-	.	gene_id "sragcm37_gene_37196_1"; transcript_id "sragcm37_gene_37196_1_tx_8"; exon_id "chr18_9027165_9027727_-"; exonnum "9"; txlen "1478";
chr18	sragcm37_es	exon	9027165	9027727	0.229804187882144	-	.	gene_id "sragcm37_gene_37196_1"; transcript_id "sragcm37_gene_37196_1_tx_9"; exon_id "chr18_9027165_9027727_-"; exonnum "7"; txlen "1280";
chr18	sragcm37_mid	exon	9033798	9033886	0.212562139306299	-	.	gene_id "sragcm37_gene_37196_1"; transcript_id "sragcm37_gene_37196_1_tx_10"; exon_id "chr18_9033798_9033886_-"; exonnum "5"; txlen "1122";
chr18	sragcm37_mid	exon	9033798	9033886	0.207103990531509	-	.	gene_id "sragcm37_gene_37196_1"; transcript_id "sragcm37_gene_37196_1_tx_11"; exon_id "chr18_9033798_9033886_-"; exonnum "7"; txlen "1372";
chr18	sragcm37_mid	exon	9033798	9033886	0.165680648299457	-	.	gene_id "sragcm37_gene_37196_1"; transcript_id "sragcm37_gene_37196_1_tx_14"; exon_id "chr18_9033798_9033886_-"; exonnum "8"; txlen "1447";
chr18	sragcm37_mid	exon	9033798	9033886	0.152997576275745	-	.	gene_id "sragcm37_gene_37196_1"; transcript_id "sragcm37_gene_37196_1_tx_15"; exon_id "chr18_9033798_9033886_-"; exonnum "6"; txlen "1198";
chr18	sragcm37_mid	exon	9033798	9033886	0.152997576275745	-	.	gene_id "sragcm37_gene_37196_1"; transcript_id "sragcm37_gene_37196_1_tx_16"; exon_id "chr18_9033798_9033886_-"; exonnum "7"; txlen "1290";
chr18	sragcm37_mid	exon	9033798	9033886	0.142980450948822	-	.	gene_id "sragcm37_gene_37196_1"; transcript_id "sragcm37_gene_37196_1_tx_18"; exon_id "chr18_9033798_9033886_-"; exonnum "9"; txlen "1539";
chr18	sragcm37_mid	exon	9033798	9033886	0.130724989019811	-	.	gene_id "sragcm37_gene_37196_1"; transcript_id "sragcm37_gene_37196_1_tx_19"; exon_id "chr18_9033798_9033886_-"; exonnum "4"; txlen "1016";
chr18	sragcm37_mid	exon	9033798	9033886	0.626157463622956	-	.	gene_id "sragcm37_gene_37196_1"; transcript_id "sragcm37_gene_37196_1_tx_2"; exon_id "chr18_9033798_9033886_-"; exonnum "6"; txlen "1310";
chr18	sragcm37_mid	exon	9033798	9033886	0.0868237369333218	-	.	gene_id "sragcm37_gene_37196_1"; transcript_id "sragcm37_gene_37196_1_tx_33"; exon_id "chr18_9033798_9033886_-"; exonnum "5"; txlen "1092";
chr18	sragcm37_mid	exon	9033798	9033886	0.447463774531296	-	.	gene_id "sragcm37_gene_37196_1"; transcript_id "sragcm37_gene_37196_1_tx_4"; exon_id "chr18_9033798_9033886_-"; exonnum "5"; txlen "1204";
chr18	sragcm37_mid	exon	9033798	9033886	0.0641235395826866	-	.	gene_id "sragcm37_gene_37196_1"; transcript_id "sragcm37_gene_37196_1_tx_44"; exon_id "chr18_9033798_9033886_-"; exonnum "6"; txlen "1184";
chr18	sragcm37_mid	exon	9033798	9033886	0.0624167448970527	-	.	gene_id "sragcm37_gene_37196_1"; transcript_id "sragcm37_gene_37196_1_tx_45"; exon_id "chr18_9033798_9033886_-"; exonnum "8"; txlen "1424";
chr18	sragcm37_mid	exon	9033798	9033886	0.0624167448970527	-	.	gene_id "sragcm37_gene_37196_1"; transcript_id "sragcm37_gene_37196_1_tx_46"; exon_id "chr18_9033798_9033886_-"; exonnum "9"; txlen "1516";
chr18	sragcm37_mid	exon	9033798	9033886	0.0518321172839504	-	.	gene_id "sragcm37_gene_37196_1"; transcript_id "sragcm37_gene_37196_1_tx_47"; exon_id "chr18_9033798_9033886_-"; exonnum "8"; txlen "1440";
chr18	sragcm37_mid	exon	9033798	9033886	0.0518321172839504	-	.	gene_id "sragcm37_gene_37196_1"; transcript_id "sragcm37_gene_37196_1_tx_48"; exon_id "chr18_9033798_9033886_-"; exonnum "7"; txlen "1334";
chr18	sragcm37_mid	exon	9033798	9033886	0.0518321172839504	-	.	gene_id "sragcm37_gene_37196_1"; transcript_id "sragcm37_gene_37196_1_tx_49"; exon_id "chr18_9033798_9033886_-"; exonnum "6"; txlen "1146";
chr18	sragcm37_mid	exon	9033798	9033886	0.0443932197110907	-	.	gene_id "sragcm37_gene_37196_1"; transcript_id "sragcm37_gene_37196_1_tx_54"; exon_id "chr18_9033798_9033886_-"; exonnum "4"; txlen "1094";
chr18	sragcm37_mid	exon	9033798	9033886	0.0408515574139492	-	.	gene_id "sragcm37_gene_37196_1"; transcript_id "sragcm37_gene_37196_1_tx_57"; exon_id "chr18_9033798_9033886_-"; exonnum "9"; txlen "1485";
chr18	sragcm37_mid	exon	9033798	9033886	0.0408515574139492	-	.	gene_id "sragcm37_gene_37196_1"; transcript_id "sragcm37_gene_37196_1_tx_58"; exon_id "chr18_9033798_9033886_-"; exonnum "10"; txlen "1577";
chr18	sragcm37_mid	exon	9033798	9033886	0.0408515574139492	-	.	gene_id "sragcm37_gene_37196_1"; transcript_id "sragcm37_gene_37196_1_tx_59"; exon_id "chr18_9033798_9033886_-"; exonnum "7"; txlen "1318";
chr18	sragcm37_mid	exon	9033798	9033886	0.260702092021448	-	.	gene_id "sragcm37_gene_37196_1"; transcript_id "sragcm37_gene_37196_1_tx_6"; exon_id "chr18_9033798_9033886_-"; exonnum "7"; txlen "1371";
chr18	sragcm37_mid	exon	9033798	9033886	0.0401036819861222	-	.	gene_id "sragcm37_gene_37196_1"; transcript_id "sragcm37_gene_37196_1_tx_61"; exon_id "chr18_9033798_9033886_-"; exonnum "9"; txlen "1501";
chr18	sragcm37_mid	exon	9033798	9033886	0.0340502960259528	-	.	gene_id "sragcm37_gene_37196_1"; transcript_id "sragcm37_gene_37196_1_tx_66"; exon_id "chr18_9033798_9033886_-"; exonnum "6"; txlen "1183";
chr18	sragcm37_mid	exon	9033798	9033886	0.0340502960259528	-	.	gene_id "sragcm37_gene_37196_1"; transcript_id "sragcm37_gene_37196_1_tx_67"; exon_id "chr18_9033798_9033886_-"; exonnum "8"; txlen "1313";
chr18	sragcm37_mid	exon	9033798	9033886	0.229804187882144	-	.	gene_id "sragcm37_gene_37196_1"; transcript_id "sragcm37_gene_37196_1_tx_7"; exon_id "chr18_9033798_9033886_-"; exonnum "7"; txlen "1386";
chr18	sragcm37_mid	exon	9033798	9033886	0.0336719594034422	-	.	gene_id "sragcm37_gene_37196_1"; transcript_id "sragcm37_gene_37196_1_tx_70"; exon_id "chr18_9033798_9033886_-"; exonnum "6"; txlen "1265";
chr18	sragcm37_mid	exon	9033798	9033886	0.0336719594034422	-	.	gene_id "sragcm37_gene_37196_1"; transcript_id "sragcm37_gene_37196_1_tx_72"; exon_id "chr18_9033798_9033886_-"; exonnum "8"; txlen "1395";
chr18	sragcm37_mid	exon	9033798	9033886	0.0336719594034422	-	.	gene_id "sragcm37_gene_37196_1"; transcript_id "sragcm37_gene_37196_1_tx_73"; exon_id "chr18_9033798_9033886_-"; exonnum "5"; txlen "1077";
chr18	sragcm37_mid	exon	9033798	9033886	0.0326812459311593	-	.	gene_id "sragcm37_gene_37196_1"; transcript_id "sragcm37_gene_37196_1_tx_77"; exon_id "chr18_9033798_9033886_-"; exonnum "6"; txlen "892";
chr18	sragcm37_mid	exon	9033798	9033886	0.0326812459311593	-	.	gene_id "sragcm37_gene_37196_1"; transcript_id "sragcm37_gene_37196_1_tx_78"; exon_id "chr18_9033798_9033886_-"; exonnum "7"; txlen "968";
chr18	sragcm37_mid	exon	9033798	9033886	0.0326812459311593	-	.	gene_id "sragcm37_gene_37196_1"; transcript_id "sragcm37_gene_37196_1_tx_79"; exon_id "chr18_9033798_9033886_-"; exonnum "8"; txlen "1060";
chr18	sragcm37_mid	exon	9033798	9033886	0.229804187882144	-	.	gene_id "sragcm37_gene_37196_1"; transcript_id "sragcm37_gene_37196_1_tx_8"; exon_id "chr18_9033798_9033886_-"; exonnum "8"; txlen "1478";
chr18	sragcm37_mid	exon	9033798	9033886	0.0326812459311593	-	.	gene_id "sragcm37_gene_37196_1"; transcript_id "sragcm37_gene_37196_1_tx_80"; exon_id "chr18_9033798_9033886_-"; exonnum "7"; txlen "953";
chr18	sragcm37_mid	exon	9033798	9033886	0.0170251480129764	-	.	gene_id "sragcm37_gene_37196_1"; transcript_id "sragcm37_gene_37196_1_tx_81"; exon_id "chr18_9033798_9033886_-"; exonnum "10"; txlen "1285";
chr18	sragcm37_mid	exon	9033798	9033886	0.00945841556276468	-	.	gene_id "sragcm37_gene_37196_1"; transcript_id "sragcm37_gene_37196_1_tx_82"; exon_id "chr18_9033798_9033886_-"; exonnum "10"; txlen "1258";
chr18	sragcm37_mid	exon	9033798	9033886	0.229804187882144	-	.	gene_id "sragcm37_gene_37196_1"; transcript_id "sragcm37_gene_37196_1_tx_9"; exon_id "chr18_9033798_9033886_-"; exonnum "6"; txlen "1280";
chr18	sragcm37_mid	exon	9038458	9038495	0.177572878844363	-	.	gene_id "sragcm37_gene_37196_1"; transcript_id "sragcm37_gene_37196_1_tx_13"; exon_id "chr18_9038458_9038495_-"; exonnum "7"; txlen "758";
chr18	sragcm37_mid	exon	9038458	9038495	0.0690561195505855	-	.	gene_id "sragcm37_gene_37196_1"; transcript_id "sragcm37_gene_37196_1_tx_43"; exon_id "chr18_9038458_9038495_-"; exonnum "6"; txlen "570";
chr18	sragcm37_mid	exon	9038458	9038495	0.0624167448970527	-	.	gene_id "sragcm37_gene_37196_1"; transcript_id "sragcm37_gene_37196_1_tx_45"; exon_id "chr18_9038458_9038495_-"; exonnum "7"; txlen "1424";
chr18	sragcm37_mid	exon	9038458	9038495	0.0624167448970527	-	.	gene_id "sragcm37_gene_37196_1"; transcript_id "sragcm37_gene_37196_1_tx_46"; exon_id "chr18_9038458_9038495_-"; exonnum "8"; txlen "1516";
chr18	sragcm37_mid	exon	9038458	9038495	0.0518321172839504	-	.	gene_id "sragcm37_gene_37196_1"; transcript_id "sragcm37_gene_37196_1_tx_47"; exon_id "chr18_9038458_9038495_-"; exonnum "7"; txlen "1440";
chr18	sragcm37_mid	exon	9038458	9038495	0.0518321172839504	-	.	gene_id "sragcm37_gene_37196_1"; transcript_id "sragcm37_gene_37196_1_tx_48"; exon_id "chr18_9038458_9038495_-"; exonnum "6"; txlen "1334";
chr18	sragcm37_mid	exon	9038458	9038495	0.0518321172839504	-	.	gene_id "sragcm37_gene_37196_1"; transcript_id "sragcm37_gene_37196_1_tx_49"; exon_id "chr18_9038458_9038495_-"; exonnum "5"; txlen "1146";
chr18	sragcm37_mid	exon	9038458	9038495	0.0408515574139492	-	.	gene_id "sragcm37_gene_37196_1"; transcript_id "sragcm37_gene_37196_1_tx_57"; exon_id "chr18_9038458_9038495_-"; exonnum "8"; txlen "1485";
chr18	sragcm37_mid	exon	9038458	9038495	0.0408515574139492	-	.	gene_id "sragcm37_gene_37196_1"; transcript_id "sragcm37_gene_37196_1_tx_58"; exon_id "chr18_9038458_9038495_-"; exonnum "9"; txlen "1577";
chr18	sragcm37_mid	exon	9038458	9038495	0.0408515574139492	-	.	gene_id "sragcm37_gene_37196_1"; transcript_id "sragcm37_gene_37196_1_tx_59"; exon_id "chr18_9038458_9038495_-"; exonnum "6"; txlen "1318";
chr18	sragcm37_mid	exon	9038458	9038495	0.0401036819861222	-	.	gene_id "sragcm37_gene_37196_1"; transcript_id "sragcm37_gene_37196_1_tx_61"; exon_id "chr18_9038458_9038495_-"; exonnum "8"; txlen "1501";
chr18	sragcm37_mid	exon	9038458	9038495	0.0345280597752928	-	.	gene_id "sragcm37_gene_37196_1"; transcript_id "sragcm37_gene_37196_1_tx_63"; exon_id "chr18_9038458_9038495_-"; exonnum "6"; txlen "584";
chr18	sragcm37_mid	exon	9038458	9038495	0.0345280597752928	-	.	gene_id "sragcm37_gene_37196_1"; transcript_id "sragcm37_gene_37196_1_tx_64"; exon_id "chr18_9038458_9038495_-"; exonnum "7"; txlen "676";
chr18	sragcm37_mid	exon	9038458	9038495	0.0340502960259528	-	.	gene_id "sragcm37_gene_37196_1"; transcript_id "sragcm37_gene_37196_1_tx_67"; exon_id "chr18_9038458_9038495_-"; exonnum "7"; txlen "1313";
chr18	sragcm37_mid	exon	9038458	9038495	0.0336719594034422	-	.	gene_id "sragcm37_gene_37196_1"; transcript_id "sragcm37_gene_37196_1_tx_72"; exon_id "chr18_9038458_9038495_-"; exonnum "7"; txlen "1395";
chr18	sragcm37_mid	exon	9038458	9038495	0.0170251480129764	-	.	gene_id "sragcm37_gene_37196_1"; transcript_id "sragcm37_gene_37196_1_tx_81"; exon_id "chr18_9038458_9038495_-"; exonnum "9"; txlen "1285";
chr18	sragcm37_mid	exon	9038458	9038495	0.00945841556276468	-	.	gene_id "sragcm37_gene_37196_1"; transcript_id "sragcm37_gene_37196_1_tx_82"; exon_id "chr18_9038458_9038495_-"; exonnum "9"; txlen "1258";
chr18	sragcm37_mid	exon	9039750	9039825	0.207103990531509	-	.	gene_id "sragcm37_gene_37196_1"; transcript_id "sragcm37_gene_37196_1_tx_11"; exon_id "chr18_9039750_9039825_-"; exonnum "6"; txlen "1372";
chr18	sragcm37_mid	exon	9039750	9039825	0.177572878844363	-	.	gene_id "sragcm37_gene_37196_1"; transcript_id "sragcm37_gene_37196_1_tx_13"; exon_id "chr18_9039750_9039825_-"; exonnum "6"; txlen "758";
chr18	sragcm37_mid	exon	9039750	9039825	0.165680648299457	-	.	gene_id "sragcm37_gene_37196_1"; transcript_id "sragcm37_gene_37196_1_tx_14"; exon_id "chr18_9039750_9039825_-"; exonnum "7"; txlen "1447";
chr18	sragcm37_mid	exon	9039750	9039825	0.152997576275745	-	.	gene_id "sragcm37_gene_37196_1"; transcript_id "sragcm37_gene_37196_1_tx_15"; exon_id "chr18_9039750_9039825_-"; exonnum "5"; txlen "1198";
chr18	sragcm37_mid	exon	9039750	9039825	0.152997576275745	-	.	gene_id "sragcm37_gene_37196_1"; transcript_id "sragcm37_gene_37196_1_tx_16"; exon_id "chr18_9039750_9039825_-"; exonnum "6"; txlen "1290";
chr18	sragcm37_mid	exon	9039750	9039825	0.144634829042008	-	.	gene_id "sragcm37_gene_37196_1"; transcript_id "sragcm37_gene_37196_1_tx_17"; exon_id "chr18_9039750_9039825_-"; exonnum "6"; txlen "1297";
chr18	sragcm37_mid	exon	9039750	9039825	0.142980450948822	-	.	gene_id "sragcm37_gene_37196_1"; transcript_id "sragcm37_gene_37196_1_tx_18"; exon_id "chr18_9039750_9039825_-"; exonnum "8"; txlen "1539";
chr18	sragcm37_mid	exon	9039750	9039825	0.126096334538989	-	.	gene_id "sragcm37_gene_37196_1"; transcript_id "sragcm37_gene_37196_1_tx_22"; exon_id "chr18_9039750_9039825_-"; exonnum "7"; txlen "1389";
chr18	sragcm37_mid	exon	9039750	9039825	0.126096334538989	-	.	gene_id "sragcm37_gene_37196_1"; transcript_id "sragcm37_gene_37196_1_tx_23"; exon_id "chr18_9039750_9039825_-"; exonnum "5"; txlen "1191";
chr18	sragcm37_mid	exon	9039750	9039825	0.126096334538989	-	.	gene_id "sragcm37_gene_37196_1"; transcript_id "sragcm37_gene_37196_1_tx_24"; exon_id "chr18_9039750_9039825_-"; exonnum "6"; txlen "1283";
chr18	sragcm37_mid	exon	9039750	9039825	0.116231174603191	-	.	gene_id "sragcm37_gene_37196_1"; transcript_id "sragcm37_gene_37196_1_tx_26"; exon_id "chr18_9039750_9039825_-"; exonnum "5"; txlen "1109";
chr18	sragcm37_mid	exon	9039750	9039825	0.116231174603191	-	.	gene_id "sragcm37_gene_37196_1"; transcript_id "sragcm37_gene_37196_1_tx_27"; exon_id "chr18_9039750_9039825_-"; exonnum "6"; txlen "1201";
chr18	sragcm37_mid	exon	9039750	9039825	0.10213329244347	-	.	gene_id "sragcm37_gene_37196_1"; transcript_id "sragcm37_gene_37196_1_tx_28"; exon_id "chr18_9039750_9039825_-"; exonnum "6"; txlen "1099";
chr18	sragcm37_mid	exon	9039750	9039825	0.10213329244347	-	.	gene_id "sragcm37_gene_37196_1"; transcript_id "sragcm37_gene_37196_1_tx_29"; exon_id "chr18_9039750_9039825_-"; exonnum "7"; txlen "1191";
chr18	sragcm37_mid	exon	9039750	9039825	0.10213329244347	-	.	gene_id "sragcm37_gene_37196_1"; transcript_id "sragcm37_gene_37196_1_tx_30"; exon_id "chr18_9039750_9039825_-"; exonnum "5"; txlen "993";
chr18	sragcm37_mid	exon	9039750	9039825	0.0868237369333218	-	.	gene_id "sragcm37_gene_37196_1"; transcript_id "sragcm37_gene_37196_1_tx_33"; exon_id "chr18_9039750_9039825_-"; exonnum "4"; txlen "1092";
chr18	sragcm37_mid	exon	9039750	9039825	0.0817031148278984	-	.	gene_id "sragcm37_gene_37196_1"; transcript_id "sragcm37_gene_37196_1_tx_34"; exon_id "chr18_9039750_9039825_-"; exonnum "7"; txlen "1160";
chr18	sragcm37_mid	exon	9039750	9039825	0.0817031148278984	-	.	gene_id "sragcm37_gene_37196_1"; transcript_id "sragcm37_gene_37196_1_tx_35"; exon_id "chr18_9039750_9039825_-"; exonnum "7"; txlen "1358";
chr18	sragcm37_mid	exon	9039750	9039825	0.0817031148278984	-	.	gene_id "sragcm37_gene_37196_1"; transcript_id "sragcm37_gene_37196_1_tx_36"; exon_id "chr18_9039750_9039825_-"; exonnum "8"; txlen "1252";
chr18	sragcm37_mid	exon	9039750	9039825	0.0817031148278984	-	.	gene_id "sragcm37_gene_37196_1"; transcript_id "sragcm37_gene_37196_1_tx_37"; exon_id "chr18_9039750_9039825_-"; exonnum "8"; txlen "1450";
chr18	sragcm37_mid	exon	9039750	9039825	0.0817031148278984	-	.	gene_id "sragcm37_gene_37196_1"; transcript_id "sragcm37_gene_37196_1_tx_38"; exon_id "chr18_9039750_9039825_-"; exonnum "5"; txlen "911";
chr18	sragcm37_mid	exon	9039750	9039825	0.0817031148278984	-	.	gene_id "sragcm37_gene_37196_1"; transcript_id "sragcm37_gene_37196_1_tx_39"; exon_id "chr18_9039750_9039825_-"; exonnum "6"; txlen "1085";
chr18	sragcm37_mid	exon	9039750	9039825	0.0817031148278984	-	.	gene_id "sragcm37_gene_37196_1"; transcript_id "sragcm37_gene_37196_1_tx_40"; exon_id "chr18_9039750_9039825_-"; exonnum "6"; txlen "1003";
chr18	sragcm37_mid	exon	9039750	9039825	0.0690561195505855	-	.	gene_id "sragcm37_gene_37196_1"; transcript_id "sragcm37_gene_37196_1_tx_43"; exon_id "chr18_9039750_9039825_-"; exonnum "5"; txlen "570";
chr18	sragcm37_mid	exon	9039750	9039825	0.0641235395826866	-	.	gene_id "sragcm37_gene_37196_1"; transcript_id "sragcm37_gene_37196_1_tx_44"; exon_id "chr18_9039750_9039825_-"; exonnum "5"; txlen "1184";
chr18	sragcm37_mid	exon	9039750	9039825	0.0624167448970527	-	.	gene_id "sragcm37_gene_37196_1"; transcript_id "sragcm37_gene_37196_1_tx_45"; exon_id "chr18_9039750_9039825_-"; exonnum "6"; txlen "1424";
chr18	sragcm37_mid	exon	9039750	9039825	0.0624167448970527	-	.	gene_id "sragcm37_gene_37196_1"; transcript_id "sragcm37_gene_37196_1_tx_46"; exon_id "chr18_9039750_9039825_-"; exonnum "7"; txlen "1516";
chr18	sragcm37_mid	exon	9039750	9039825	0.0443932197110907	-	.	gene_id "sragcm37_gene_37196_1"; transcript_id "sragcm37_gene_37196_1_tx_55"; exon_id "chr18_9039750_9039825_-"; exonnum "4"; txlen "1003";
chr18	sragcm37_mid	exon	9039750	9039825	0.0443932197110907	-	.	gene_id "sragcm37_gene_37196_1"; transcript_id "sragcm37_gene_37196_1_tx_56"; exon_id "chr18_9039750_9039825_-"; exonnum "5"; txlen "1095";
chr18	sragcm37_mid	exon	9039750	9039825	0.0408515574139492	-	.	gene_id "sragcm37_gene_37196_1"; transcript_id "sragcm37_gene_37196_1_tx_57"; exon_id "chr18_9039750_9039825_-"; exonnum "7"; txlen "1485";
chr18	sragcm37_mid	exon	9039750	9039825	0.0408515574139492	-	.	gene_id "sragcm37_gene_37196_1"; transcript_id "sragcm37_gene_37196_1_tx_58"; exon_id "chr18_9039750_9039825_-"; exonnum "8"; txlen "1577";
chr18	sragcm37_mid	exon	9039750	9039825	0.0408515574139492	-	.	gene_id "sragcm37_gene_37196_1"; transcript_id "sragcm37_gene_37196_1_tx_59"; exon_id "chr18_9039750_9039825_-"; exonnum "5"; txlen "1318";
chr18	sragcm37_mid	exon	9039750	9039825	0.0345280597752928	-	.	gene_id "sragcm37_gene_37196_1"; transcript_id "sragcm37_gene_37196_1_tx_63"; exon_id "chr18_9039750_9039825_-"; exonnum "5"; txlen "584";
chr18	sragcm37_mid	exon	9039750	9039825	0.0345280597752928	-	.	gene_id "sragcm37_gene_37196_1"; transcript_id "sragcm37_gene_37196_1_tx_64"; exon_id "chr18_9039750_9039825_-"; exonnum "6"; txlen "676";
chr18	sragcm37_mid	exon	9039750	9039825	0.229804187882144	-	.	gene_id "sragcm37_gene_37196_1"; transcript_id "sragcm37_gene_37196_1_tx_7"; exon_id "chr18_9039750_9039825_-"; exonnum "6"; txlen "1386";
chr18	sragcm37_mid	exon	9039750	9039825	0.0326812459311593	-	.	gene_id "sragcm37_gene_37196_1"; transcript_id "sragcm37_gene_37196_1_tx_78"; exon_id "chr18_9039750_9039825_-"; exonnum "6"; txlen "968";
chr18	sragcm37_mid	exon	9039750	9039825	0.0326812459311593	-	.	gene_id "sragcm37_gene_37196_1"; transcript_id "sragcm37_gene_37196_1_tx_79"; exon_id "chr18_9039750_9039825_-"; exonnum "7"; txlen "1060";
chr18	sragcm37_mid	exon	9039750	9039825	0.229804187882144	-	.	gene_id "sragcm37_gene_37196_1"; transcript_id "sragcm37_gene_37196_1_tx_8"; exon_id "chr18_9039750_9039825_-"; exonnum "7"; txlen "1478";
chr18	sragcm37_mid	exon	9039750	9039825	0.0170251480129764	-	.	gene_id "sragcm37_gene_37196_1"; transcript_id "sragcm37_gene_37196_1_tx_81"; exon_id "chr18_9039750_9039825_-"; exonnum "8"; txlen "1285";
chr18	sragcm37_mid	exon	9039750	9039825	0.00945841556276468	-	.	gene_id "sragcm37_gene_37196_1"; transcript_id "sragcm37_gene_37196_1_tx_82"; exon_id "chr18_9039750_9039825_-"; exonnum "8"; txlen "1258";
chr18	sragcm37_mid	exon	9039750	9039825	0.229804187882144	-	.	gene_id "sragcm37_gene_37196_1"; transcript_id "sragcm37_gene_37196_1_tx_9"; exon_id "chr18_9039750_9039825_-"; exonnum "5"; txlen "1280";
chr18	sragcm37_mid	exon	9041762	9041853	0.207103990531509	-	.	gene_id "sragcm37_gene_37196_1"; transcript_id "sragcm37_gene_37196_1_tx_11"; exon_id "chr18_9041762_9041853_-"; exonnum "5"; txlen "1372";
chr18	sragcm37_mid	exon	9041762	9041853	0.177572878844363	-	.	gene_id "sragcm37_gene_37196_1"; transcript_id "sragcm37_gene_37196_1_tx_13"; exon_id "chr18_9041762_9041853_-"; exonnum "5"; txlen "758";
chr18	sragcm37_mid	exon	9041762	9041853	0.152997576275745	-	.	gene_id "sragcm37_gene_37196_1"; transcript_id "sragcm37_gene_37196_1_tx_16"; exon_id "chr18_9041762_9041853_-"; exonnum "5"; txlen "1290";
chr18	sragcm37_mid	exon	9041762	9041853	0.142980450948822	-	.	gene_id "sragcm37_gene_37196_1"; transcript_id "sragcm37_gene_37196_1_tx_18"; exon_id "chr18_9041762_9041853_-"; exonnum "7"; txlen "1539";
chr18	sragcm37_mid	exon	9041762	9041853	0.126096334538989	-	.	gene_id "sragcm37_gene_37196_1"; transcript_id "sragcm37_gene_37196_1_tx_22"; exon_id "chr18_9041762_9041853_-"; exonnum "6"; txlen "1389";
chr18	sragcm37_mid	exon	9041762	9041853	0.126096334538989	-	.	gene_id "sragcm37_gene_37196_1"; transcript_id "sragcm37_gene_37196_1_tx_24"; exon_id "chr18_9041762_9041853_-"; exonnum "5"; txlen "1283";
chr18	sragcm37_mid	exon	9041762	9041853	0.116231174603191	-	.	gene_id "sragcm37_gene_37196_1"; transcript_id "sragcm37_gene_37196_1_tx_27"; exon_id "chr18_9041762_9041853_-"; exonnum "5"; txlen "1201";
chr18	sragcm37_mid	exon	9041762	9041853	0.10213329244347	-	.	gene_id "sragcm37_gene_37196_1"; transcript_id "sragcm37_gene_37196_1_tx_29"; exon_id "chr18_9041762_9041853_-"; exonnum "6"; txlen "1191";
chr18	sragcm37_mid	exon	9041762	9041853	0.0817031148278984	-	.	gene_id "sragcm37_gene_37196_1"; transcript_id "sragcm37_gene_37196_1_tx_36"; exon_id "chr18_9041762_9041853_-"; exonnum "7"; txlen "1252";
chr18	sragcm37_mid	exon	9041762	9041853	0.0817031148278984	-	.	gene_id "sragcm37_gene_37196_1"; transcript_id "sragcm37_gene_37196_1_tx_37"; exon_id "chr18_9041762_9041853_-"; exonnum "7"; txlen "1450";
chr18	sragcm37_mid	exon	9041762	9041853	0.0817031148278984	-	.	gene_id "sragcm37_gene_37196_1"; transcript_id "sragcm37_gene_37196_1_tx_39"; exon_id "chr18_9041762_9041853_-"; exonnum "5"; txlen "1085";
chr18	sragcm37_mid	exon	9041762	9041853	0.0817031148278984	-	.	gene_id "sragcm37_gene_37196_1"; transcript_id "sragcm37_gene_37196_1_tx_40"; exon_id "chr18_9041762_9041853_-"; exonnum "5"; txlen "1003";
chr18	sragcm37_mid	exon	9041762	9041853	0.0690561195505855	-	.	gene_id "sragcm37_gene_37196_1"; transcript_id "sragcm37_gene_37196_1_tx_43"; exon_id "chr18_9041762_9041853_-"; exonnum "4"; txlen "570";
chr18	sragcm37_mid	exon	9041762	9041853	0.0641235395826866	-	.	gene_id "sragcm37_gene_37196_1"; transcript_id "sragcm37_gene_37196_1_tx_44"; exon_id "chr18_9041762_9041853_-"; exonnum "4"; txlen "1184";
chr18	sragcm37_mid	exon	9041762	9041853	0.0624167448970527	-	.	gene_id "sragcm37_gene_37196_1"; transcript_id "sragcm37_gene_37196_1_tx_46"; exon_id "chr18_9041762_9041853_-"; exonnum "6"; txlen "1516";
chr18	sragcm37_mid	exon	9041762	9041853	0.0518321172839504	-	.	gene_id "sragcm37_gene_37196_1"; transcript_id "sragcm37_gene_37196_1_tx_47"; exon_id "chr18_9041762_9041853_-"; exonnum "6"; txlen "1440";
chr18	sragcm37_mid	exon	9041762	9041853	0.0518321172839504	-	.	gene_id "sragcm37_gene_37196_1"; transcript_id "sragcm37_gene_37196_1_tx_48"; exon_id "chr18_9041762_9041853_-"; exonnum "5"; txlen "1334";
chr18	sragcm37_mid	exon	9041762	9041853	0.0518321172839504	-	.	gene_id "sragcm37_gene_37196_1"; transcript_id "sragcm37_gene_37196_1_tx_49"; exon_id "chr18_9041762_9041853_-"; exonnum "4"; txlen "1146";
chr18	sragcm37_mid	exon	9041762	9041853	0.0443932197110907	-	.	gene_id "sragcm37_gene_37196_1"; transcript_id "sragcm37_gene_37196_1_tx_56"; exon_id "chr18_9041762_9041853_-"; exonnum "4"; txlen "1095";
chr18	sragcm37_mid	exon	9041762	9041853	0.0408515574139492	-	.	gene_id "sragcm37_gene_37196_1"; transcript_id "sragcm37_gene_37196_1_tx_58"; exon_id "chr18_9041762_9041853_-"; exonnum "7"; txlen "1577";
chr18	sragcm37_mid	exon	9041762	9041853	0.0401036819861222	-	.	gene_id "sragcm37_gene_37196_1"; transcript_id "sragcm37_gene_37196_1_tx_61"; exon_id "chr18_9041762_9041853_-"; exonnum "7"; txlen "1501";
chr18	sragcm37_mid	exon	9041762	9041853	0.0345280597752928	-	.	gene_id "sragcm37_gene_37196_1"; transcript_id "sragcm37_gene_37196_1_tx_64"; exon_id "chr18_9041762_9041853_-"; exonnum "5"; txlen "676";
chr18	sragcm37_mid	exon	9041762	9041853	0.0340502960259528	-	.	gene_id "sragcm37_gene_37196_1"; transcript_id "sragcm37_gene_37196_1_tx_67"; exon_id "chr18_9041762_9041853_-"; exonnum "6"; txlen "1313";
chr18	sragcm37_mid	exon	9041762	9041853	0.0336719594034422	-	.	gene_id "sragcm37_gene_37196_1"; transcript_id "sragcm37_gene_37196_1_tx_72"; exon_id "chr18_9041762_9041853_-"; exonnum "6"; txlen "1395";
chr18	sragcm37_mid	exon	9041762	9041853	0.0326812459311593	-	.	gene_id "sragcm37_gene_37196_1"; transcript_id "sragcm37_gene_37196_1_tx_79"; exon_id "chr18_9041762_9041853_-"; exonnum "6"; txlen "1060";
chr18	sragcm37_mid	exon	9041762	9041853	0.229804187882144	-	.	gene_id "sragcm37_gene_37196_1"; transcript_id "sragcm37_gene_37196_1_tx_8"; exon_id "chr18_9041762_9041853_-"; exonnum "6"; txlen "1478";
chr18	sragcm37_mid	exon	9041762	9041853	0.0170251480129764	-	.	gene_id "sragcm37_gene_37196_1"; transcript_id "sragcm37_gene_37196_1_tx_81"; exon_id "chr18_9041762_9041853_-"; exonnum "7"; txlen "1285";
chr18	sragcm37_mid	exon	9041762	9041853	0.00945841556276468	-	.	gene_id "sragcm37_gene_37196_1"; transcript_id "sragcm37_gene_37196_1_tx_82"; exon_id "chr18_9041762_9041853_-"; exonnum "7"; txlen "1258";
chr18	sragcm37_mid	exon	9049816	9049925	0.893238701433249	-	.	gene_id "sragcm37_gene_37196_1"; transcript_id "sragcm37_gene_37196_1_tx_1"; exon_id "chr18_9049816_9049925_-"; exonnum "5"; txlen "1023";
chr18	sragcm37_mid	exon	9049816	9049925	0.212562139306299	-	.	gene_id "sragcm37_gene_37196_1"; transcript_id "sragcm37_gene_37196_1_tx_10"; exon_id "chr18_9049816_9049925_-"; exonnum "4"; txlen "1122";
chr18	sragcm37_mid	exon	9049816	9049925	0.207103990531509	-	.	gene_id "sragcm37_gene_37196_1"; transcript_id "sragcm37_gene_37196_1_tx_11"; exon_id "chr18_9049816_9049925_-"; exonnum "4"; txlen "1372";
chr18	sragcm37_mid	exon	9049816	9049925	0.177572878844363	-	.	gene_id "sragcm37_gene_37196_1"; transcript_id "sragcm37_gene_37196_1_tx_13"; exon_id "chr18_9049816_9049925_-"; exonnum "4"; txlen "758";
chr18	sragcm37_mid	exon	9049816	9049925	0.165680648299457	-	.	gene_id "sragcm37_gene_37196_1"; transcript_id "sragcm37_gene_37196_1_tx_14"; exon_id "chr18_9049816_9049925_-"; exonnum "6"; txlen "1447";
chr18	sragcm37_mid	exon	9049816	9049925	0.152997576275745	-	.	gene_id "sragcm37_gene_37196_1"; transcript_id "sragcm37_gene_37196_1_tx_15"; exon_id "chr18_9049816_9049925_-"; exonnum "4"; txlen "1198";
chr18	sragcm37_mid	exon	9049816	9049925	0.152997576275745	-	.	gene_id "sragcm37_gene_37196_1"; transcript_id "sragcm37_gene_37196_1_tx_16"; exon_id "chr18_9049816_9049925_-"; exonnum "4"; txlen "1290";
chr18	sragcm37_mid	exon	9049816	9049925	0.144634829042008	-	.	gene_id "sragcm37_gene_37196_1"; transcript_id "sragcm37_gene_37196_1_tx_17"; exon_id "chr18_9049816_9049925_-"; exonnum "5"; txlen "1297";
chr18	sragcm37_mid	exon	9049816	9049925	0.142980450948822	-	.	gene_id "sragcm37_gene_37196_1"; transcript_id "sragcm37_gene_37196_1_tx_18"; exon_id "chr18_9049816_9049925_-"; exonnum "6"; txlen "1539";
chr18	sragcm37_mid	exon	9049816	9049925	0.130724989019811	-	.	gene_id "sragcm37_gene_37196_1"; transcript_id "sragcm37_gene_37196_1_tx_19"; exon_id "chr18_9049816_9049925_-"; exonnum "3"; txlen "1016";
chr18	sragcm37_mid	exon	9049816	9049925	0.626157463622956	-	.	gene_id "sragcm37_gene_37196_1"; transcript_id "sragcm37_gene_37196_1_tx_2"; exon_id "chr18_9049816_9049925_-"; exonnum "5"; txlen "1310";
chr18	sragcm37_mid	exon	9049816	9049925	0.129522224568078	-	.	gene_id "sragcm37_gene_37196_1"; transcript_id "sragcm37_gene_37196_1_tx_20"; exon_id "chr18_9049816_9049925_-"; exonnum "5"; txlen "1221";
chr18	sragcm37_mid	exon	9049816	9049925	0.129522224568078	-	.	gene_id "sragcm37_gene_37196_1"; transcript_id "sragcm37_gene_37196_1_tx_21"; exon_id "chr18_9049816_9049925_-"; exonnum "4"; txlen "1115";
chr18	sragcm37_mid	exon	9049816	9049925	0.126096334538989	-	.	gene_id "sragcm37_gene_37196_1"; transcript_id "sragcm37_gene_37196_1_tx_22"; exon_id "chr18_9049816_9049925_-"; exonnum "5"; txlen "1389";
chr18	sragcm37_mid	exon	9049816	9049925	0.126096334538989	-	.	gene_id "sragcm37_gene_37196_1"; transcript_id "sragcm37_gene_37196_1_tx_23"; exon_id "chr18_9049816_9049925_-"; exonnum "4"; txlen "1191";
chr18	sragcm37_mid	exon	9049816	9049925	0.126096334538989	-	.	gene_id "sragcm37_gene_37196_1"; transcript_id "sragcm37_gene_37196_1_tx_24"; exon_id "chr18_9049816_9049925_-"; exonnum "4"; txlen "1283";
chr18	sragcm37_mid	exon	9049816	9049925	0.118469516500453	-	.	gene_id "sragcm37_gene_37196_1"; transcript_id "sragcm37_gene_37196_1_tx_25"; exon_id "chr18_9049816_9049925_-"; exonnum "4"; txlen "835";
chr18	sragcm37_mid	exon	9049816	9049925	0.116231174603191	-	.	gene_id "sragcm37_gene_37196_1"; transcript_id "sragcm37_gene_37196_1_tx_26"; exon_id "chr18_9049816_9049925_-"; exonnum "4"; txlen "1109";
chr18	sragcm37_mid	exon	9049816	9049925	0.116231174603191	-	.	gene_id "sragcm37_gene_37196_1"; transcript_id "sragcm37_gene_37196_1_tx_27"; exon_id "chr18_9049816_9049925_-"; exonnum "4"; txlen "1201";
chr18	sragcm37_mid	exon	9049816	9049925	0.10213329244347	-	.	gene_id "sragcm37_gene_37196_1"; transcript_id "sragcm37_gene_37196_1_tx_28"; exon_id "chr18_9049816_9049925_-"; exonnum "5"; txlen "1099";
chr18	sragcm37_mid	exon	9049816	9049925	0.10213329244347	-	.	gene_id "sragcm37_gene_37196_1"; transcript_id "sragcm37_gene_37196_1_tx_29"; exon_id "chr18_9049816_9049925_-"; exonnum "5"; txlen "1191";
chr18	sragcm37_mid	exon	9049816	9049925	0.505811436505143	-	.	gene_id "sragcm37_gene_37196_1"; transcript_id "sragcm37_gene_37196_1_tx_3"; exon_id "chr18_9049816_9049925_-"; exonnum "6"; txlen "1084";
chr18	sragcm37_mid	exon	9049816	9049925	0.10213329244347	-	.	gene_id "sragcm37_gene_37196_1"; transcript_id "sragcm37_gene_37196_1_tx_30"; exon_id "chr18_9049816_9049925_-"; exonnum "4"; txlen "993";
chr18	sragcm37_mid	exon	9049816	9049925	0.0939585820520831	-	.	gene_id "sragcm37_gene_37196_1"; transcript_id "sragcm37_gene_37196_1_tx_32"; exon_id "chr18_9049816_9049925_-"; exonnum "6"; txlen "1282";
chr18	sragcm37_mid	exon	9049816	9049925	0.0868237369333218	-	.	gene_id "sragcm37_gene_37196_1"; transcript_id "sragcm37_gene_37196_1_tx_33"; exon_id "chr18_9049816_9049925_-"; exonnum "3"; txlen "1092";
chr18	sragcm37_mid	exon	9049816	9049925	0.0817031148278984	-	.	gene_id "sragcm37_gene_37196_1"; transcript_id "sragcm37_gene_37196_1_tx_34"; exon_id "chr18_9049816_9049925_-"; exonnum "6"; txlen "1160";
chr18	sragcm37_mid	exon	9049816	9049925	0.0817031148278984	-	.	gene_id "sragcm37_gene_37196_1"; transcript_id "sragcm37_gene_37196_1_tx_35"; exon_id "chr18_9049816_9049925_-"; exonnum "6"; txlen "1358";
chr18	sragcm37_mid	exon	9049816	9049925	0.0817031148278984	-	.	gene_id "sragcm37_gene_37196_1"; transcript_id "sragcm37_gene_37196_1_tx_36"; exon_id "chr18_9049816_9049925_-"; exonnum "6"; txlen "1252";
chr18	sragcm37_mid	exon	9049816	9049925	0.0817031148278984	-	.	gene_id "sragcm37_gene_37196_1"; transcript_id "sragcm37_gene_37196_1_tx_37"; exon_id "chr18_9049816_9049925_-"; exonnum "6"; txlen "1450";
chr18	sragcm37_mid	exon	9049816	9049925	0.0817031148278984	-	.	gene_id "sragcm37_gene_37196_1"; transcript_id "sragcm37_gene_37196_1_tx_38"; exon_id "chr18_9049816_9049925_-"; exonnum "4"; txlen "911";
chr18	sragcm37_mid	exon	9049816	9049925	0.0817031148278984	-	.	gene_id "sragcm37_gene_37196_1"; transcript_id "sragcm37_gene_37196_1_tx_39"; exon_id "chr18_9049816_9049925_-"; exonnum "4"; txlen "1085";
chr18	sragcm37_mid	exon	9049816	9049925	0.447463774531296	-	.	gene_id "sragcm37_gene_37196_1"; transcript_id "sragcm37_gene_37196_1_tx_4"; exon_id "chr18_9049816_9049925_-"; exonnum "4"; txlen "1204";
chr18	sragcm37_mid	exon	9049816	9049925	0.0817031148278984	-	.	gene_id "sragcm37_gene_37196_1"; transcript_id "sragcm37_gene_37196_1_tx_40"; exon_id "chr18_9049816_9049925_-"; exonnum "4"; txlen "1003";
chr18	sragcm37_mid	exon	9049816	9049925	0.071505621654501	-	.	gene_id "sragcm37_gene_37196_1"; transcript_id "sragcm37_gene_37196_1_tx_41"; exon_id "chr18_9049816_9049925_-"; exonnum "3"; txlen "729";
chr18	sragcm37_mid	exon	9049816	9049925	0.0690561195505855	-	.	gene_id "sragcm37_gene_37196_1"; transcript_id "sragcm37_gene_37196_1_tx_43"; exon_id "chr18_9049816_9049925_-"; exonnum "3"; txlen "570";
chr18	sragcm37_mid	exon	9049816	9049925	0.0641235395826866	-	.	gene_id "sragcm37_gene_37196_1"; transcript_id "sragcm37_gene_37196_1_tx_44"; exon_id "chr18_9049816_9049925_-"; exonnum "3"; txlen "1184";
chr18	sragcm37_mid	exon	9049816	9049925	0.0624167448970527	-	.	gene_id "sragcm37_gene_37196_1"; transcript_id "sragcm37_gene_37196_1_tx_45"; exon_id "chr18_9049816_9049925_-"; exonnum "5"; txlen "1424";
chr18	sragcm37_mid	exon	9049816	9049925	0.0624167448970527	-	.	gene_id "sragcm37_gene_37196_1"; transcript_id "sragcm37_gene_37196_1_tx_46"; exon_id "chr18_9049816_9049925_-"; exonnum "5"; txlen "1516";
chr18	sragcm37_mid	exon	9049816	9049925	0.0518321172839504	-	.	gene_id "sragcm37_gene_37196_1"; transcript_id "sragcm37_gene_37196_1_tx_47"; exon_id "chr18_9049816_9049925_-"; exonnum "5"; txlen "1440";
chr18	sragcm37_mid	exon	9049816	9049925	0.0518321172839504	-	.	gene_id "sragcm37_gene_37196_1"; transcript_id "sragcm37_gene_37196_1_tx_48"; exon_id "chr18_9049816_9049925_-"; exonnum "4"; txlen "1334";
chr18	sragcm37_mid	exon	9049816	9049925	0.0518321172839504	-	.	gene_id "sragcm37_gene_37196_1"; transcript_id "sragcm37_gene_37196_1_tx_49"; exon_id "chr18_9049816_9049925_-"; exonnum "3"; txlen "1146";
chr18	sragcm37_mid	exon	9049816	9049925	0.33386535656124	-	.	gene_id "sragcm37_gene_37196_1"; transcript_id "sragcm37_gene_37196_1_tx_5"; exon_id "chr18_9049816_9049925_-"; exonnum "4"; txlen "917";
chr18	sragcm37_mid	exon	9049816	9049925	0.047670414436334	-	.	gene_id "sragcm37_gene_37196_1"; transcript_id "sragcm37_gene_37196_1_tx_50"; exon_id "chr18_9049816_9049925_-"; exonnum "5"; txlen "925";
chr18	sragcm37_mid	exon	9049816	9049925	0.047670414436334	-	.	gene_id "sragcm37_gene_37196_1"; transcript_id "sragcm37_gene_37196_1_tx_51"; exon_id "chr18_9049816_9049925_-"; exonnum "4"; txlen "819";
chr18	sragcm37_mid	exon	9049816	9049925	0.047670414436334	-	.	gene_id "sragcm37_gene_37196_1"; transcript_id "sragcm37_gene_37196_1_tx_52"; exon_id "chr18_9049816_9049925_-"; exonnum "3"; txlen "631";
chr18	sragcm37_mid	exon	9049816	9049925	0.0443932197110907	-	.	gene_id "sragcm37_gene_37196_1"; transcript_id "sragcm37_gene_37196_1_tx_55"; exon_id "chr18_9049816_9049925_-"; exonnum "3"; txlen "1003";
chr18	sragcm37_mid	exon	9049816	9049925	0.0443932197110907	-	.	gene_id "sragcm37_gene_37196_1"; transcript_id "sragcm37_gene_37196_1_tx_56"; exon_id "chr18_9049816_9049925_-"; exonnum "3"; txlen "1095";
chr18	sragcm37_mid	exon	9049816	9049925	0.0408515574139492	-	.	gene_id "sragcm37_gene_37196_1"; transcript_id "sragcm37_gene_37196_1_tx_57"; exon_id "chr18_9049816_9049925_-"; exonnum "6"; txlen "1485";
chr18	sragcm37_mid	exon	9049816	9049925	0.0408515574139492	-	.	gene_id "sragcm37_gene_37196_1"; transcript_id "sragcm37_gene_37196_1_tx_58"; exon_id "chr18_9049816_9049925_-"; exonnum "6"; txlen "1577";
chr18	sragcm37_mid	exon	9049816	9049925	0.0408515574139492	-	.	gene_id "sragcm37_gene_37196_1"; transcript_id "sragcm37_gene_37196_1_tx_59"; exon_id "chr18_9049816_9049925_-"; exonnum "4"; txlen "1318";
chr18	sragcm37_mid	exon	9049816	9049925	0.260702092021448	-	.	gene_id "sragcm37_gene_37196_1"; transcript_id "sragcm37_gene_37196_1_tx_6"; exon_id "chr18_9049816_9049925_-"; exonnum "6"; txlen "1371";
chr18	sragcm37_mid	exon	9049816	9049925	0.0401036819861222	-	.	gene_id "sragcm37_gene_37196_1"; transcript_id "sragcm37_gene_37196_1_tx_60"; exon_id "chr18_9049816_9049925_-"; exonnum "6"; txlen "986";
chr18	sragcm37_mid	exon	9049816	9049925	0.0401036819861222	-	.	gene_id "sragcm37_gene_37196_1"; transcript_id "sragcm37_gene_37196_1_tx_61"; exon_id "chr18_9049816_9049925_-"; exonnum "6"; txlen "1501";
chr18	sragcm37_mid	exon	9049816	9049925	0.0355636425159952	-	.	gene_id "sragcm37_gene_37196_1"; transcript_id "sragcm37_gene_37196_1_tx_62"; exon_id "chr18_9049816_9049925_-"; exonnum "3"; txlen "927";
chr18	sragcm37_mid	exon	9049816	9049925	0.0345280597752928	-	.	gene_id "sragcm37_gene_37196_1"; transcript_id "sragcm37_gene_37196_1_tx_63"; exon_id "chr18_9049816_9049925_-"; exonnum "4"; txlen "584";
chr18	sragcm37_mid	exon	9049816	9049925	0.0345280597752928	-	.	gene_id "sragcm37_gene_37196_1"; transcript_id "sragcm37_gene_37196_1_tx_64"; exon_id "chr18_9049816_9049925_-"; exonnum "4"; txlen "676";
chr18	sragcm37_mid	exon	9049816	9049925	0.0340502960259528	-	.	gene_id "sragcm37_gene_37196_1"; transcript_id "sragcm37_gene_37196_1_tx_65"; exon_id "chr18_9049816_9049925_-"; exonnum "5"; txlen "896";
chr18	sragcm37_mid	exon	9049816	9049925	0.0340502960259528	-	.	gene_id "sragcm37_gene_37196_1"; transcript_id "sragcm37_gene_37196_1_tx_66"; exon_id "chr18_9049816_9049925_-"; exonnum "5"; txlen "1183";
chr18	sragcm37_mid	exon	9049816	9049925	0.0340502960259528	-	.	gene_id "sragcm37_gene_37196_1"; transcript_id "sragcm37_gene_37196_1_tx_67"; exon_id "chr18_9049816_9049925_-"; exonnum "5"; txlen "1313";
chr18	sragcm37_mid	exon	9049816	9049925	0.0340502960259528	-	.	gene_id "sragcm37_gene_37196_1"; transcript_id "sragcm37_gene_37196_1_tx_68"; exon_id "chr18_9049816_9049925_-"; exonnum "5"; txlen "1094";
chr18	sragcm37_mid	exon	9049816	9049925	0.0336719594034422	-	.	gene_id "sragcm37_gene_37196_1"; transcript_id "sragcm37_gene_37196_1_tx_69"; exon_id "chr18_9049816_9049925_-"; exonnum "5"; txlen "978";
chr18	sragcm37_mid	exon	9049816	9049925	0.229804187882144	-	.	gene_id "sragcm37_gene_37196_1"; transcript_id "sragcm37_gene_37196_1_tx_7"; exon_id "chr18_9049816_9049925_-"; exonnum "5"; txlen "1386";
chr18	sragcm37_mid	exon	9049816	9049925	0.0336719594034422	-	.	gene_id "sragcm37_gene_37196_1"; transcript_id "sragcm37_gene_37196_1_tx_70"; exon_id "chr18_9049816_9049925_-"; exonnum "5"; txlen "1265";
chr18	sragcm37_mid	exon	9049816	9049925	0.0336719594034422	-	.	gene_id "sragcm37_gene_37196_1"; transcript_id "sragcm37_gene_37196_1_tx_71"; exon_id "chr18_9049816_9049925_-"; exonnum "4"; txlen "790";
chr18	sragcm37_mid	exon	9049816	9049925	0.0336719594034422	-	.	gene_id "sragcm37_gene_37196_1"; transcript_id "sragcm37_gene_37196_1_tx_72"; exon_id "chr18_9049816_9049925_-"; exonnum "5"; txlen "1395";
chr18	sragcm37_mid	exon	9049816	9049925	0.0336719594034422	-	.	gene_id "sragcm37_gene_37196_1"; transcript_id "sragcm37_gene_37196_1_tx_73"; exon_id "chr18_9049816_9049925_-"; exonnum "4"; txlen "1077";
chr18	sragcm37_mid	exon	9049816	9049925	0.0336719594034422	-	.	gene_id "sragcm37_gene_37196_1"; transcript_id "sragcm37_gene_37196_1_tx_74"; exon_id "chr18_9049816_9049925_-"; exonnum "5"; txlen "880";
chr18	sragcm37_mid	exon	9049816	9049925	0.0336719594034422	-	.	gene_id "sragcm37_gene_37196_1"; transcript_id "sragcm37_gene_37196_1_tx_75"; exon_id "chr18_9049816_9049925_-"; exonnum "5"; txlen "1176";
chr18	sragcm37_mid	exon	9049816	9049925	0.0332264816446837	-	.	gene_id "sragcm37_gene_37196_1"; transcript_id "sragcm37_gene_37196_1_tx_76"; exon_id "chr18_9049816_9049925_-"; exonnum "5"; txlen "958";
chr18	sragcm37_mid	exon	9049816	9049925	0.0326812459311593	-	.	gene_id "sragcm37_gene_37196_1"; transcript_id "sragcm37_gene_37196_1_tx_77"; exon_id "chr18_9049816_9049925_-"; exonnum "5"; txlen "892";
chr18	sragcm37_mid	exon	9049816	9049925	0.0326812459311593	-	.	gene_id "sragcm37_gene_37196_1"; transcript_id "sragcm37_gene_37196_1_tx_78"; exon_id "chr18_9049816_9049925_-"; exonnum "5"; txlen "968";
chr18	sragcm37_mid	exon	9049816	9049925	0.0326812459311593	-	.	gene_id "sragcm37_gene_37196_1"; transcript_id "sragcm37_gene_37196_1_tx_79"; exon_id "chr18_9049816_9049925_-"; exonnum "5"; txlen "1060";
chr18	sragcm37_mid	exon	9049816	9049925	0.229804187882144	-	.	gene_id "sragcm37_gene_37196_1"; transcript_id "sragcm37_gene_37196_1_tx_8"; exon_id "chr18_9049816_9049925_-"; exonnum "5"; txlen "1478";
chr18	sragcm37_mid	exon	9049816	9049925	0.0326812459311593	-	.	gene_id "sragcm37_gene_37196_1"; transcript_id "sragcm37_gene_37196_1_tx_80"; exon_id "chr18_9049816_9049925_-"; exonnum "6"; txlen "953";
chr18	sragcm37_mid	exon	9049816	9049925	0.0170251480129764	-	.	gene_id "sragcm37_gene_37196_1"; transcript_id "sragcm37_gene_37196_1_tx_81"; exon_id "chr18_9049816_9049925_-"; exonnum "6"; txlen "1285";
chr18	sragcm37_mid	exon	9049816	9049925	0.00945841556276468	-	.	gene_id "sragcm37_gene_37196_1"; transcript_id "sragcm37_gene_37196_1_tx_82"; exon_id "chr18_9049816_9049925_-"; exonnum "6"; txlen "1258";
chr18	sragcm37_mid	exon	9049816	9049925	0.229804187882144	-	.	gene_id "sragcm37_gene_37196_1"; transcript_id "sragcm37_gene_37196_1_tx_9"; exon_id "chr18_9049816_9049925_-"; exonnum "4"; txlen "1280";
chr18	sragcm37_mid	exon	9050135	9050240	0.893238701433249	-	.	gene_id "sragcm37_gene_37196_1"; transcript_id "sragcm37_gene_37196_1_tx_1"; exon_id "chr18_9050135_9050240_-"; exonnum "4"; txlen "1023";
chr18	sragcm37_mid	exon	9050135	9050240	0.212562139306299	-	.	gene_id "sragcm37_gene_37196_1"; transcript_id "sragcm37_gene_37196_1_tx_10"; exon_id "chr18_9050135_9050240_-"; exonnum "3"; txlen "1122";
chr18	sragcm37_mid	exon	9050135	9050240	0.165680648299457	-	.	gene_id "sragcm37_gene_37196_1"; transcript_id "sragcm37_gene_37196_1_tx_14"; exon_id "chr18_9050135_9050240_-"; exonnum "5"; txlen "1447";
chr18	sragcm37_mid	exon	9050135	9050240	0.152997576275745	-	.	gene_id "sragcm37_gene_37196_1"; transcript_id "sragcm37_gene_37196_1_tx_15"; exon_id "chr18_9050135_9050240_-"; exonnum "3"; txlen "1198";
chr18	sragcm37_mid	exon	9050135	9050240	0.152997576275745	-	.	gene_id "sragcm37_gene_37196_1"; transcript_id "sragcm37_gene_37196_1_tx_16"; exon_id "chr18_9050135_9050240_-"; exonnum "3"; txlen "1290";
chr18	sragcm37_mid	exon	9050135	9050240	0.144634829042008	-	.	gene_id "sragcm37_gene_37196_1"; transcript_id "sragcm37_gene_37196_1_tx_17"; exon_id "chr18_9050135_9050240_-"; exonnum "4"; txlen "1297";
chr18	sragcm37_mid	exon	9050135	9050240	0.142980450948822	-	.	gene_id "sragcm37_gene_37196_1"; transcript_id "sragcm37_gene_37196_1_tx_18"; exon_id "chr18_9050135_9050240_-"; exonnum "5"; txlen "1539";
chr18	sragcm37_mid	exon	9050135	9050240	0.626157463622956	-	.	gene_id "sragcm37_gene_37196_1"; transcript_id "sragcm37_gene_37196_1_tx_2"; exon_id "chr18_9050135_9050240_-"; exonnum "4"; txlen "1310";
chr18	sragcm37_mid	exon	9050135	9050240	0.129522224568078	-	.	gene_id "sragcm37_gene_37196_1"; transcript_id "sragcm37_gene_37196_1_tx_20"; exon_id "chr18_9050135_9050240_-"; exonnum "4"; txlen "1221";
chr18	sragcm37_mid	exon	9050135	9050240	0.126096334538989	-	.	gene_id "sragcm37_gene_37196_1"; transcript_id "sragcm37_gene_37196_1_tx_22"; exon_id "chr18_9050135_9050240_-"; exonnum "4"; txlen "1389";
chr18	sragcm37_mid	exon	9050135	9050240	0.118469516500453	-	.	gene_id "sragcm37_gene_37196_1"; transcript_id "sragcm37_gene_37196_1_tx_25"; exon_id "chr18_9050135_9050240_-"; exonnum "3"; txlen "835";
chr18	sragcm37_mid	exon	9050135	9050240	0.116231174603191	-	.	gene_id "sragcm37_gene_37196_1"; transcript_id "sragcm37_gene_37196_1_tx_26"; exon_id "chr18_9050135_9050240_-"; exonnum "3"; txlen "1109";
chr18	sragcm37_mid	exon	9050135	9050240	0.116231174603191	-	.	gene_id "sragcm37_gene_37196_1"; transcript_id "sragcm37_gene_37196_1_tx_27"; exon_id "chr18_9050135_9050240_-"; exonnum "3"; txlen "1201";
chr18	sragcm37_mid	exon	9050135	9050240	0.10213329244347	-	.	gene_id "sragcm37_gene_37196_1"; transcript_id "sragcm37_gene_37196_1_tx_28"; exon_id "chr18_9050135_9050240_-"; exonnum "4"; txlen "1099";
chr18	sragcm37_mid	exon	9050135	9050240	0.10213329244347	-	.	gene_id "sragcm37_gene_37196_1"; transcript_id "sragcm37_gene_37196_1_tx_29"; exon_id "chr18_9050135_9050240_-"; exonnum "4"; txlen "1191";
chr18	sragcm37_mid	exon	9050135	9050240	0.505811436505143	-	.	gene_id "sragcm37_gene_37196_1"; transcript_id "sragcm37_gene_37196_1_tx_3"; exon_id "chr18_9050135_9050240_-"; exonnum "5"; txlen "1084";
chr18	sragcm37_mid	exon	9050135	9050240	0.0939585820520831	-	.	gene_id "sragcm37_gene_37196_1"; transcript_id "sragcm37_gene_37196_1_tx_32"; exon_id "chr18_9050135_9050240_-"; exonnum "5"; txlen "1282";
chr18	sragcm37_mid	exon	9050135	9050240	0.0817031148278984	-	.	gene_id "sragcm37_gene_37196_1"; transcript_id "sragcm37_gene_37196_1_tx_34"; exon_id "chr18_9050135_9050240_-"; exonnum "5"; txlen "1160";
chr18	sragcm37_mid	exon	9050135	9050240	0.0817031148278984	-	.	gene_id "sragcm37_gene_37196_1"; transcript_id "sragcm37_gene_37196_1_tx_35"; exon_id "chr18_9050135_9050240_-"; exonnum "5"; txlen "1358";
chr18	sragcm37_mid	exon	9050135	9050240	0.0817031148278984	-	.	gene_id "sragcm37_gene_37196_1"; transcript_id "sragcm37_gene_37196_1_tx_36"; exon_id "chr18_9050135_9050240_-"; exonnum "5"; txlen "1252";
chr18	sragcm37_mid	exon	9050135	9050240	0.0817031148278984	-	.	gene_id "sragcm37_gene_37196_1"; transcript_id "sragcm37_gene_37196_1_tx_37"; exon_id "chr18_9050135_9050240_-"; exonnum "5"; txlen "1450";
chr18	sragcm37_mid	exon	9050135	9050240	0.0817031148278984	-	.	gene_id "sragcm37_gene_37196_1"; transcript_id "sragcm37_gene_37196_1_tx_38"; exon_id "chr18_9050135_9050240_-"; exonnum "3"; txlen "911";
chr18	sragcm37_mid	exon	9050135	9050240	0.0817031148278984	-	.	gene_id "sragcm37_gene_37196_1"; transcript_id "sragcm37_gene_37196_1_tx_40"; exon_id "chr18_9050135_9050240_-"; exonnum "3"; txlen "1003";
chr18	sragcm37_mid	exon	9050135	9050240	0.0624167448970527	-	.	gene_id "sragcm37_gene_37196_1"; transcript_id "sragcm37_gene_37196_1_tx_45"; exon_id "chr18_9050135_9050240_-"; exonnum "4"; txlen "1424";
chr18	sragcm37_mid	exon	9050135	9050240	0.0624167448970527	-	.	gene_id "sragcm37_gene_37196_1"; transcript_id "sragcm37_gene_37196_1_tx_46"; exon_id "chr18_9050135_9050240_-"; exonnum "4"; txlen "1516";
chr18	sragcm37_mid	exon	9050135	9050240	0.0518321172839504	-	.	gene_id "sragcm37_gene_37196_1"; transcript_id "sragcm37_gene_37196_1_tx_47"; exon_id "chr18_9050135_9050240_-"; exonnum "4"; txlen "1440";
chr18	sragcm37_mid	exon	9050135	9050240	0.047670414436334	-	.	gene_id "sragcm37_gene_37196_1"; transcript_id "sragcm37_gene_37196_1_tx_50"; exon_id "chr18_9050135_9050240_-"; exonnum "4"; txlen "925";
chr18	sragcm37_mid	exon	9050135	9050240	0.0408515574139492	-	.	gene_id "sragcm37_gene_37196_1"; transcript_id "sragcm37_gene_37196_1_tx_57"; exon_id "chr18_9050135_9050240_-"; exonnum "5"; txlen "1485";
chr18	sragcm37_mid	exon	9050135	9050240	0.0408515574139492	-	.	gene_id "sragcm37_gene_37196_1"; transcript_id "sragcm37_gene_37196_1_tx_58"; exon_id "chr18_9050135_9050240_-"; exonnum "5"; txlen "1577";
chr18	sragcm37_mid	exon	9050135	9050240	0.260702092021448	-	.	gene_id "sragcm37_gene_37196_1"; transcript_id "sragcm37_gene_37196_1_tx_6"; exon_id "chr18_9050135_9050240_-"; exonnum "5"; txlen "1371";
chr18	sragcm37_mid	exon	9050135	9050240	0.0401036819861222	-	.	gene_id "sragcm37_gene_37196_1"; transcript_id "sragcm37_gene_37196_1_tx_60"; exon_id "chr18_9050135_9050240_-"; exonnum "5"; txlen "986";
chr18	sragcm37_mid	exon	9050135	9050240	0.0401036819861222	-	.	gene_id "sragcm37_gene_37196_1"; transcript_id "sragcm37_gene_37196_1_tx_61"; exon_id "chr18_9050135_9050240_-"; exonnum "5"; txlen "1501";
chr18	sragcm37_mid	exon	9050135	9050240	0.0345280597752928	-	.	gene_id "sragcm37_gene_37196_1"; transcript_id "sragcm37_gene_37196_1_tx_63"; exon_id "chr18_9050135_9050240_-"; exonnum "3"; txlen "584";
chr18	sragcm37_mid	exon	9050135	9050240	0.0345280597752928	-	.	gene_id "sragcm37_gene_37196_1"; transcript_id "sragcm37_gene_37196_1_tx_64"; exon_id "chr18_9050135_9050240_-"; exonnum "3"; txlen "676";
chr18	sragcm37_mid	exon	9050135	9050240	0.0340502960259528	-	.	gene_id "sragcm37_gene_37196_1"; transcript_id "sragcm37_gene_37196_1_tx_65"; exon_id "chr18_9050135_9050240_-"; exonnum "4"; txlen "896";
chr18	sragcm37_mid	exon	9050135	9050240	0.0340502960259528	-	.	gene_id "sragcm37_gene_37196_1"; transcript_id "sragcm37_gene_37196_1_tx_66"; exon_id "chr18_9050135_9050240_-"; exonnum "4"; txlen "1183";
chr18	sragcm37_mid	exon	9050135	9050240	0.0340502960259528	-	.	gene_id "sragcm37_gene_37196_1"; transcript_id "sragcm37_gene_37196_1_tx_67"; exon_id "chr18_9050135_9050240_-"; exonnum "4"; txlen "1313";
chr18	sragcm37_mid	exon	9050135	9050240	0.0340502960259528	-	.	gene_id "sragcm37_gene_37196_1"; transcript_id "sragcm37_gene_37196_1_tx_68"; exon_id "chr18_9050135_9050240_-"; exonnum "4"; txlen "1094";
chr18	sragcm37_mid	exon	9050135	9050240	0.229804187882144	-	.	gene_id "sragcm37_gene_37196_1"; transcript_id "sragcm37_gene_37196_1_tx_7"; exon_id "chr18_9050135_9050240_-"; exonnum "4"; txlen "1386";
chr18	sragcm37_mid	exon	9050135	9050240	0.0332264816446837	-	.	gene_id "sragcm37_gene_37196_1"; transcript_id "sragcm37_gene_37196_1_tx_76"; exon_id "chr18_9050135_9050240_-"; exonnum "4"; txlen "958";
chr18	sragcm37_mid	exon	9050135	9050240	0.0326812459311593	-	.	gene_id "sragcm37_gene_37196_1"; transcript_id "sragcm37_gene_37196_1_tx_77"; exon_id "chr18_9050135_9050240_-"; exonnum "4"; txlen "892";
chr18	sragcm37_mid	exon	9050135	9050240	0.0326812459311593	-	.	gene_id "sragcm37_gene_37196_1"; transcript_id "sragcm37_gene_37196_1_tx_78"; exon_id "chr18_9050135_9050240_-"; exonnum "4"; txlen "968";
chr18	sragcm37_mid	exon	9050135	9050240	0.0326812459311593	-	.	gene_id "sragcm37_gene_37196_1"; transcript_id "sragcm37_gene_37196_1_tx_79"; exon_id "chr18_9050135_9050240_-"; exonnum "4"; txlen "1060";
chr18	sragcm37_mid	exon	9050135	9050240	0.229804187882144	-	.	gene_id "sragcm37_gene_37196_1"; transcript_id "sragcm37_gene_37196_1_tx_8"; exon_id "chr18_9050135_9050240_-"; exonnum "4"; txlen "1478";
chr18	sragcm37_mid	exon	9050135	9050240	0.0326812459311593	-	.	gene_id "sragcm37_gene_37196_1"; transcript_id "sragcm37_gene_37196_1_tx_80"; exon_id "chr18_9050135_9050240_-"; exonnum "5"; txlen "953";
chr18	sragcm37_mid	exon	9050135	9050240	0.0170251480129764	-	.	gene_id "sragcm37_gene_37196_1"; transcript_id "sragcm37_gene_37196_1_tx_81"; exon_id "chr18_9050135_9050240_-"; exonnum "5"; txlen "1285";
chr18	sragcm37_mid	exon	9050135	9050240	0.00945841556276468	-	.	gene_id "sragcm37_gene_37196_1"; transcript_id "sragcm37_gene_37196_1_tx_82"; exon_id "chr18_9050135_9050240_-"; exonnum "5"; txlen "1258";
chr18	sragcm37_mid	exon	9053344	9053404	0.165680648299457	-	.	gene_id "sragcm37_gene_37196_1"; transcript_id "sragcm37_gene_37196_1_tx_14"; exon_id "chr18_9053344_9053404_-"; exonnum "4"; txlen "1447";
chr18	sragcm37_mid	exon	9053344	9053404	0.142980450948822	-	.	gene_id "sragcm37_gene_37196_1"; transcript_id "sragcm37_gene_37196_1_tx_18"; exon_id "chr18_9053344_9053404_-"; exonnum "4"; txlen "1539";
chr18	sragcm37_mid	exon	9053344	9053404	0.505811436505143	-	.	gene_id "sragcm37_gene_37196_1"; transcript_id "sragcm37_gene_37196_1_tx_3"; exon_id "chr18_9053344_9053404_-"; exonnum "4"; txlen "1084";
chr18	sragcm37_mid	exon	9053344	9053404	0.0939585820520831	-	.	gene_id "sragcm37_gene_37196_1"; transcript_id "sragcm37_gene_37196_1_tx_32"; exon_id "chr18_9053344_9053404_-"; exonnum "4"; txlen "1282";
chr18	sragcm37_mid	exon	9053344	9053404	0.0817031148278984	-	.	gene_id "sragcm37_gene_37196_1"; transcript_id "sragcm37_gene_37196_1_tx_34"; exon_id "chr18_9053344_9053404_-"; exonnum "4"; txlen "1160";
chr18	sragcm37_mid	exon	9053344	9053404	0.0817031148278984	-	.	gene_id "sragcm37_gene_37196_1"; transcript_id "sragcm37_gene_37196_1_tx_35"; exon_id "chr18_9053344_9053404_-"; exonnum "4"; txlen "1358";
chr18	sragcm37_mid	exon	9053344	9053404	0.0817031148278984	-	.	gene_id "sragcm37_gene_37196_1"; transcript_id "sragcm37_gene_37196_1_tx_36"; exon_id "chr18_9053344_9053404_-"; exonnum "4"; txlen "1252";
chr18	sragcm37_mid	exon	9053344	9053404	0.0817031148278984	-	.	gene_id "sragcm37_gene_37196_1"; transcript_id "sragcm37_gene_37196_1_tx_37"; exon_id "chr18_9053344_9053404_-"; exonnum "4"; txlen "1450";
chr18	sragcm37_mid	exon	9053344	9053404	0.0408515574139492	-	.	gene_id "sragcm37_gene_37196_1"; transcript_id "sragcm37_gene_37196_1_tx_57"; exon_id "chr18_9053344_9053404_-"; exonnum "4"; txlen "1485";
chr18	sragcm37_mid	exon	9053344	9053404	0.0408515574139492	-	.	gene_id "sragcm37_gene_37196_1"; transcript_id "sragcm37_gene_37196_1_tx_58"; exon_id "chr18_9053344_9053404_-"; exonnum "4"; txlen "1577";
chr18	sragcm37_mid	exon	9053344	9053404	0.260702092021448	-	.	gene_id "sragcm37_gene_37196_1"; transcript_id "sragcm37_gene_37196_1_tx_6"; exon_id "chr18_9053344_9053404_-"; exonnum "4"; txlen "1371";
chr18	sragcm37_mid	exon	9053344	9053404	0.0401036819861222	-	.	gene_id "sragcm37_gene_37196_1"; transcript_id "sragcm37_gene_37196_1_tx_60"; exon_id "chr18_9053344_9053404_-"; exonnum "4"; txlen "986";
chr18	sragcm37_mid	exon	9053344	9053404	0.0401036819861222	-	.	gene_id "sragcm37_gene_37196_1"; transcript_id "sragcm37_gene_37196_1_tx_61"; exon_id "chr18_9053344_9053404_-"; exonnum "4"; txlen "1501";
chr18	sragcm37_mid	exon	9053344	9053404	0.0340502960259528	-	.	gene_id "sragcm37_gene_37196_1"; transcript_id "sragcm37_gene_37196_1_tx_65"; exon_id "chr18_9053344_9053404_-"; exonnum "3"; txlen "896";
chr18	sragcm37_mid	exon	9053344	9053404	0.0340502960259528	-	.	gene_id "sragcm37_gene_37196_1"; transcript_id "sragcm37_gene_37196_1_tx_66"; exon_id "chr18_9053344_9053404_-"; exonnum "3"; txlen "1183";
chr18	sragcm37_mid	exon	9053344	9053404	0.0340502960259528	-	.	gene_id "sragcm37_gene_37196_1"; transcript_id "sragcm37_gene_37196_1_tx_67"; exon_id "chr18_9053344_9053404_-"; exonnum "3"; txlen "1313";
chr18	sragcm37_mid	exon	9053344	9053404	0.0340502960259528	-	.	gene_id "sragcm37_gene_37196_1"; transcript_id "sragcm37_gene_37196_1_tx_68"; exon_id "chr18_9053344_9053404_-"; exonnum "3"; txlen "1094";
chr18	sragcm37_mid	exon	9053344	9053404	0.0336719594034422	-	.	gene_id "sragcm37_gene_37196_1"; transcript_id "sragcm37_gene_37196_1_tx_69"; exon_id "chr18_9053344_9053404_-"; exonnum "4"; txlen "978";
chr18	sragcm37_mid	exon	9053344	9053404	0.0336719594034422	-	.	gene_id "sragcm37_gene_37196_1"; transcript_id "sragcm37_gene_37196_1_tx_70"; exon_id "chr18_9053344_9053404_-"; exonnum "4"; txlen "1265";
chr18	sragcm37_mid	exon	9053344	9053404	0.0336719594034422	-	.	gene_id "sragcm37_gene_37196_1"; transcript_id "sragcm37_gene_37196_1_tx_71"; exon_id "chr18_9053344_9053404_-"; exonnum "3"; txlen "790";
chr18	sragcm37_mid	exon	9053344	9053404	0.0336719594034422	-	.	gene_id "sragcm37_gene_37196_1"; transcript_id "sragcm37_gene_37196_1_tx_72"; exon_id "chr18_9053344_9053404_-"; exonnum "4"; txlen "1395";
chr18	sragcm37_mid	exon	9053344	9053404	0.0336719594034422	-	.	gene_id "sragcm37_gene_37196_1"; transcript_id "sragcm37_gene_37196_1_tx_73"; exon_id "chr18_9053344_9053404_-"; exonnum "3"; txlen "1077";
chr18	sragcm37_mid	exon	9053344	9053404	0.0336719594034422	-	.	gene_id "sragcm37_gene_37196_1"; transcript_id "sragcm37_gene_37196_1_tx_74"; exon_id "chr18_9053344_9053404_-"; exonnum "4"; txlen "880";
chr18	sragcm37_mid	exon	9053344	9053404	0.0336719594034422	-	.	gene_id "sragcm37_gene_37196_1"; transcript_id "sragcm37_gene_37196_1_tx_75"; exon_id "chr18_9053344_9053404_-"; exonnum "4"; txlen "1176";
chr18	sragcm37_mid	exon	9053344	9053404	0.0326812459311593	-	.	gene_id "sragcm37_gene_37196_1"; transcript_id "sragcm37_gene_37196_1_tx_80"; exon_id "chr18_9053344_9053404_-"; exonnum "4"; txlen "953";
chr18	sragcm37_mid	exon	9053344	9053404	0.0170251480129764	-	.	gene_id "sragcm37_gene_37196_1"; transcript_id "sragcm37_gene_37196_1_tx_81"; exon_id "chr18_9053344_9053404_-"; exonnum "4"; txlen "1285";
chr18	sragcm37_mid	exon	9053344	9053404	0.00945841556276468	-	.	gene_id "sragcm37_gene_37196_1"; transcript_id "sragcm37_gene_37196_1_tx_82"; exon_id "chr18_9053344_9053404_-"; exonnum "4"; txlen "1258";
chr18	sragcm37_mid	exon	9057692	9057879	0.893238701433249	-	.	gene_id "sragcm37_gene_37196_1"; transcript_id "sragcm37_gene_37196_1_tx_1"; exon_id "chr18_9057692_9057879_-"; exonnum "3"; txlen "1023";
chr18	sragcm37_mid	exon	9057692	9057879	0.207103990531509	-	.	gene_id "sragcm37_gene_37196_1"; transcript_id "sragcm37_gene_37196_1_tx_11"; exon_id "chr18_9057692_9057879_-"; exonnum "3"; txlen "1372";
chr18	sragcm37_mid	exon	9057692	9057879	0.177572878844363	-	.	gene_id "sragcm37_gene_37196_1"; transcript_id "sragcm37_gene_37196_1_tx_13"; exon_id "chr18_9057692_9057879_-"; exonnum "3"; txlen "758";
chr18	sragcm37_mid	exon	9057692	9057879	0.165680648299457	-	.	gene_id "sragcm37_gene_37196_1"; transcript_id "sragcm37_gene_37196_1_tx_14"; exon_id "chr18_9057692_9057879_-"; exonnum "3"; txlen "1447";
chr18	sragcm37_mid	exon	9057692	9057879	0.144634829042008	-	.	gene_id "sragcm37_gene_37196_1"; transcript_id "sragcm37_gene_37196_1_tx_17"; exon_id "chr18_9057692_9057879_-"; exonnum "3"; txlen "1297";
chr18	sragcm37_mid	exon	9057692	9057879	0.142980450948822	-	.	gene_id "sragcm37_gene_37196_1"; transcript_id "sragcm37_gene_37196_1_tx_18"; exon_id "chr18_9057692_9057879_-"; exonnum "3"; txlen "1539";
chr18	sragcm37_mid	exon	9057692	9057879	0.626157463622956	-	.	gene_id "sragcm37_gene_37196_1"; transcript_id "sragcm37_gene_37196_1_tx_2"; exon_id "chr18_9057692_9057879_-"; exonnum "3"; txlen "1310";
chr18	sragcm37_mid	exon	9057692	9057879	0.129522224568078	-	.	gene_id "sragcm37_gene_37196_1"; transcript_id "sragcm37_gene_37196_1_tx_20"; exon_id "chr18_9057692_9057879_-"; exonnum "3"; txlen "1221";
chr18	sragcm37_mid	exon	9057692	9057879	0.129522224568078	-	.	gene_id "sragcm37_gene_37196_1"; transcript_id "sragcm37_gene_37196_1_tx_21"; exon_id "chr18_9057692_9057879_-"; exonnum "3"; txlen "1115";
chr18	sragcm37_mid	exon	9057692	9057879	0.126096334538989	-	.	gene_id "sragcm37_gene_37196_1"; transcript_id "sragcm37_gene_37196_1_tx_22"; exon_id "chr18_9057692_9057879_-"; exonnum "3"; txlen "1389";
chr18	sragcm37_mid	exon	9057692	9057879	0.126096334538989	-	.	gene_id "sragcm37_gene_37196_1"; transcript_id "sragcm37_gene_37196_1_tx_23"; exon_id "chr18_9057692_9057879_-"; exonnum "3"; txlen "1191";
chr18	sragcm37_mid	exon	9057692	9057879	0.126096334538989	-	.	gene_id "sragcm37_gene_37196_1"; transcript_id "sragcm37_gene_37196_1_tx_24"; exon_id "chr18_9057692_9057879_-"; exonnum "3"; txlen "1283";
chr18	sragcm37_mid	exon	9057692	9057879	0.10213329244347	-	.	gene_id "sragcm37_gene_37196_1"; transcript_id "sragcm37_gene_37196_1_tx_28"; exon_id "chr18_9057692_9057879_-"; exonnum "3"; txlen "1099";
chr18	sragcm37_mid	exon	9057692	9057879	0.10213329244347	-	.	gene_id "sragcm37_gene_37196_1"; transcript_id "sragcm37_gene_37196_1_tx_29"; exon_id "chr18_9057692_9057879_-"; exonnum "3"; txlen "1191";
chr18	sragcm37_mid	exon	9057692	9057879	0.505811436505143	-	.	gene_id "sragcm37_gene_37196_1"; transcript_id "sragcm37_gene_37196_1_tx_3"; exon_id "chr18_9057692_9057879_-"; exonnum "3"; txlen "1084";
chr18	sragcm37_mid	exon	9057692	9057879	0.10213329244347	-	.	gene_id "sragcm37_gene_37196_1"; transcript_id "sragcm37_gene_37196_1_tx_30"; exon_id "chr18_9057692_9057879_-"; exonnum "3"; txlen "993";
chr18	sragcm37_mid	exon	9057692	9057879	0.0939585820520831	-	.	gene_id "sragcm37_gene_37196_1"; transcript_id "sragcm37_gene_37196_1_tx_32"; exon_id "chr18_9057692_9057879_-"; exonnum "3"; txlen "1282";
chr18	sragcm37_mid	exon	9057692	9057879	0.0817031148278984	-	.	gene_id "sragcm37_gene_37196_1"; transcript_id "sragcm37_gene_37196_1_tx_34"; exon_id "chr18_9057692_9057879_-"; exonnum "3"; txlen "1160";
chr18	sragcm37_mid	exon	9057692	9057879	0.0817031148278984	-	.	gene_id "sragcm37_gene_37196_1"; transcript_id "sragcm37_gene_37196_1_tx_35"; exon_id "chr18_9057692_9057879_-"; exonnum "3"; txlen "1358";
chr18	sragcm37_mid	exon	9057692	9057879	0.0817031148278984	-	.	gene_id "sragcm37_gene_37196_1"; transcript_id "sragcm37_gene_37196_1_tx_36"; exon_id "chr18_9057692_9057879_-"; exonnum "3"; txlen "1252";
chr18	sragcm37_mid	exon	9057692	9057879	0.0817031148278984	-	.	gene_id "sragcm37_gene_37196_1"; transcript_id "sragcm37_gene_37196_1_tx_37"; exon_id "chr18_9057692_9057879_-"; exonnum "3"; txlen "1450";
chr18	sragcm37_mid	exon	9057692	9057879	0.0817031148278984	-	.	gene_id "sragcm37_gene_37196_1"; transcript_id "sragcm37_gene_37196_1_tx_39"; exon_id "chr18_9057692_9057879_-"; exonnum "3"; txlen "1085";
chr18	sragcm37_mid	exon	9057692	9057879	0.447463774531296	-	.	gene_id "sragcm37_gene_37196_1"; transcript_id "sragcm37_gene_37196_1_tx_4"; exon_id "chr18_9057692_9057879_-"; exonnum "3"; txlen "1204";
chr18	sragcm37_mid	exon	9057692	9057879	0.0624167448970527	-	.	gene_id "sragcm37_gene_37196_1"; transcript_id "sragcm37_gene_37196_1_tx_45"; exon_id "chr18_9057692_9057879_-"; exonnum "3"; txlen "1424";
chr18	sragcm37_mid	exon	9057692	9057879	0.0624167448970527	-	.	gene_id "sragcm37_gene_37196_1"; transcript_id "sragcm37_gene_37196_1_tx_46"; exon_id "chr18_9057692_9057879_-"; exonnum "3"; txlen "1516";
chr18	sragcm37_mid	exon	9057692	9057879	0.0518321172839504	-	.	gene_id "sragcm37_gene_37196_1"; transcript_id "sragcm37_gene_37196_1_tx_47"; exon_id "chr18_9057692_9057879_-"; exonnum "3"; txlen "1440";
chr18	sragcm37_mid	exon	9057692	9057879	0.0518321172839504	-	.	gene_id "sragcm37_gene_37196_1"; transcript_id "sragcm37_gene_37196_1_tx_48"; exon_id "chr18_9057692_9057879_-"; exonnum "3"; txlen "1334";
chr18	sragcm37_mid	exon	9057692	9057879	0.33386535656124	-	.	gene_id "sragcm37_gene_37196_1"; transcript_id "sragcm37_gene_37196_1_tx_5"; exon_id "chr18_9057692_9057879_-"; exonnum "3"; txlen "917";
chr18	sragcm37_mid	exon	9057692	9057879	0.047670414436334	-	.	gene_id "sragcm37_gene_37196_1"; transcript_id "sragcm37_gene_37196_1_tx_50"; exon_id "chr18_9057692_9057879_-"; exonnum "3"; txlen "925";
chr18	sragcm37_mid	exon	9057692	9057879	0.047670414436334	-	.	gene_id "sragcm37_gene_37196_1"; transcript_id "sragcm37_gene_37196_1_tx_51"; exon_id "chr18_9057692_9057879_-"; exonnum "3"; txlen "819";
chr18	sragcm37_mid	exon	9057692	9057879	0.0443932197110907	-	.	gene_id "sragcm37_gene_37196_1"; transcript_id "sragcm37_gene_37196_1_tx_54"; exon_id "chr18_9057692_9057879_-"; exonnum "3"; txlen "1094";
chr18	sragcm37_mid	exon	9057692	9057879	0.0408515574139492	-	.	gene_id "sragcm37_gene_37196_1"; transcript_id "sragcm37_gene_37196_1_tx_57"; exon_id "chr18_9057692_9057879_-"; exonnum "3"; txlen "1485";
chr18	sragcm37_mid	exon	9057692	9057879	0.0408515574139492	-	.	gene_id "sragcm37_gene_37196_1"; transcript_id "sragcm37_gene_37196_1_tx_58"; exon_id "chr18_9057692_9057879_-"; exonnum "3"; txlen "1577";
chr18	sragcm37_mid	exon	9057692	9057879	0.0408515574139492	-	.	gene_id "sragcm37_gene_37196_1"; transcript_id "sragcm37_gene_37196_1_tx_59"; exon_id "chr18_9057692_9057879_-"; exonnum "3"; txlen "1318";
chr18	sragcm37_mid	exon	9057692	9057879	0.260702092021448	-	.	gene_id "sragcm37_gene_37196_1"; transcript_id "sragcm37_gene_37196_1_tx_6"; exon_id "chr18_9057692_9057879_-"; exonnum "3"; txlen "1371";
chr18	sragcm37_mid	exon	9057692	9057879	0.0401036819861222	-	.	gene_id "sragcm37_gene_37196_1"; transcript_id "sragcm37_gene_37196_1_tx_60"; exon_id "chr18_9057692_9057879_-"; exonnum "3"; txlen "986";
chr18	sragcm37_mid	exon	9057692	9057879	0.0401036819861222	-	.	gene_id "sragcm37_gene_37196_1"; transcript_id "sragcm37_gene_37196_1_tx_61"; exon_id "chr18_9057692_9057879_-"; exonnum "3"; txlen "1501";
chr18	sragcm37_mid	exon	9057692	9057879	0.0336719594034422	-	.	gene_id "sragcm37_gene_37196_1"; transcript_id "sragcm37_gene_37196_1_tx_69"; exon_id "chr18_9057692_9057879_-"; exonnum "3"; txlen "978";
chr18	sragcm37_mid	exon	9057692	9057879	0.229804187882144	-	.	gene_id "sragcm37_gene_37196_1"; transcript_id "sragcm37_gene_37196_1_tx_7"; exon_id "chr18_9057692_9057879_-"; exonnum "3"; txlen "1386";
chr18	sragcm37_mid	exon	9057692	9057879	0.0336719594034422	-	.	gene_id "sragcm37_gene_37196_1"; transcript_id "sragcm37_gene_37196_1_tx_70"; exon_id "chr18_9057692_9057879_-"; exonnum "3"; txlen "1265";
chr18	sragcm37_mid	exon	9057692	9057879	0.0336719594034422	-	.	gene_id "sragcm37_gene_37196_1"; transcript_id "sragcm37_gene_37196_1_tx_72"; exon_id "chr18_9057692_9057879_-"; exonnum "3"; txlen "1395";
chr18	sragcm37_mid	exon	9057692	9057879	0.0336719594034422	-	.	gene_id "sragcm37_gene_37196_1"; transcript_id "sragcm37_gene_37196_1_tx_74"; exon_id "chr18_9057692_9057879_-"; exonnum "3"; txlen "880";
chr18	sragcm37_mid	exon	9057692	9057879	0.0336719594034422	-	.	gene_id "sragcm37_gene_37196_1"; transcript_id "sragcm37_gene_37196_1_tx_75"; exon_id "chr18_9057692_9057879_-"; exonnum "3"; txlen "1176";
chr18	sragcm37_mid	exon	9057692	9057879	0.0332264816446837	-	.	gene_id "sragcm37_gene_37196_1"; transcript_id "sragcm37_gene_37196_1_tx_76"; exon_id "chr18_9057692_9057879_-"; exonnum "3"; txlen "958";
chr18	sragcm37_mid	exon	9057692	9057879	0.0326812459311593	-	.	gene_id "sragcm37_gene_37196_1"; transcript_id "sragcm37_gene_37196_1_tx_77"; exon_id "chr18_9057692_9057879_-"; exonnum "3"; txlen "892";
chr18	sragcm37_mid	exon	9057692	9057879	0.0326812459311593	-	.	gene_id "sragcm37_gene_37196_1"; transcript_id "sragcm37_gene_37196_1_tx_78"; exon_id "chr18_9057692_9057879_-"; exonnum "3"; txlen "968";
chr18	sragcm37_mid	exon	9057692	9057879	0.0326812459311593	-	.	gene_id "sragcm37_gene_37196_1"; transcript_id "sragcm37_gene_37196_1_tx_79"; exon_id "chr18_9057692_9057879_-"; exonnum "3"; txlen "1060";
chr18	sragcm37_mid	exon	9057692	9057879	0.229804187882144	-	.	gene_id "sragcm37_gene_37196_1"; transcript_id "sragcm37_gene_37196_1_tx_8"; exon_id "chr18_9057692_9057879_-"; exonnum "3"; txlen "1478";
chr18	sragcm37_mid	exon	9057692	9057879	0.0326812459311593	-	.	gene_id "sragcm37_gene_37196_1"; transcript_id "sragcm37_gene_37196_1_tx_80"; exon_id "chr18_9057692_9057879_-"; exonnum "3"; txlen "953";
chr18	sragcm37_mid	exon	9057692	9057879	0.0170251480129764	-	.	gene_id "sragcm37_gene_37196_1"; transcript_id "sragcm37_gene_37196_1_tx_81"; exon_id "chr18_9057692_9057879_-"; exonnum "3"; txlen "1285";
chr18	sragcm37_mid	exon	9057692	9057879	0.00945841556276468	-	.	gene_id "sragcm37_gene_37196_1"; transcript_id "sragcm37_gene_37196_1_tx_82"; exon_id "chr18_9057692_9057879_-"; exonnum "3"; txlen "1258";
chr18	sragcm37_mid	exon	9057692	9057879	0.229804187882144	-	.	gene_id "sragcm37_gene_37196_1"; transcript_id "sragcm37_gene_37196_1_tx_9"; exon_id "chr18_9057692_9057879_-"; exonnum "3"; txlen "1280";
chr18	sragcm37_mid	exon	9061938	9062049	0.893238701433249	-	.	gene_id "sragcm37_gene_37196_1"; transcript_id "sragcm37_gene_37196_1_tx_1"; exon_id "chr18_9061938_9062049_-"; exonnum "2"; txlen "1023";
chr18	sragcm37_mid	exon	9061938	9062049	0.212562139306299	-	.	gene_id "sragcm37_gene_37196_1"; transcript_id "sragcm37_gene_37196_1_tx_10"; exon_id "chr18_9061938_9062049_-"; exonnum "2"; txlen "1122";
chr18	sragcm37_mid	exon	9061938	9062049	0.207103990531509	-	.	gene_id "sragcm37_gene_37196_1"; transcript_id "sragcm37_gene_37196_1_tx_11"; exon_id "chr18_9061938_9062049_-"; exonnum "2"; txlen "1372";
chr18	sragcm37_mid	exon	9061938	9062049	0.177572878844363	-	.	gene_id "sragcm37_gene_37196_1"; transcript_id "sragcm37_gene_37196_1_tx_13"; exon_id "chr18_9061938_9062049_-"; exonnum "2"; txlen "758";
chr18	sragcm37_mid	exon	9061938	9062049	0.165680648299457	-	.	gene_id "sragcm37_gene_37196_1"; transcript_id "sragcm37_gene_37196_1_tx_14"; exon_id "chr18_9061938_9062049_-"; exonnum "2"; txlen "1447";
chr18	sragcm37_mid	exon	9061938	9062049	0.152997576275745	-	.	gene_id "sragcm37_gene_37196_1"; transcript_id "sragcm37_gene_37196_1_tx_15"; exon_id "chr18_9061938_9062049_-"; exonnum "2"; txlen "1198";
chr18	sragcm37_mid	exon	9061938	9062049	0.152997576275745	-	.	gene_id "sragcm37_gene_37196_1"; transcript_id "sragcm37_gene_37196_1_tx_16"; exon_id "chr18_9061938_9062049_-"; exonnum "2"; txlen "1290";
chr18	sragcm37_mid	exon	9061938	9062049	0.144634829042008	-	.	gene_id "sragcm37_gene_37196_1"; transcript_id "sragcm37_gene_37196_1_tx_17"; exon_id "chr18_9061938_9062049_-"; exonnum "2"; txlen "1297";
chr18	sragcm37_mid	exon	9061938	9062049	0.142980450948822	-	.	gene_id "sragcm37_gene_37196_1"; transcript_id "sragcm37_gene_37196_1_tx_18"; exon_id "chr18_9061938_9062049_-"; exonnum "2"; txlen "1539";
chr18	sragcm37_mid	exon	9061938	9062049	0.130724989019811	-	.	gene_id "sragcm37_gene_37196_1"; transcript_id "sragcm37_gene_37196_1_tx_19"; exon_id "chr18_9061938_9062049_-"; exonnum "2"; txlen "1016";
chr18	sragcm37_mid	exon	9061938	9062049	0.626157463622956	-	.	gene_id "sragcm37_gene_37196_1"; transcript_id "sragcm37_gene_37196_1_tx_2"; exon_id "chr18_9061938_9062049_-"; exonnum "2"; txlen "1310";
chr18	sragcm37_mid	exon	9061938	9062049	0.129522224568078	-	.	gene_id "sragcm37_gene_37196_1"; transcript_id "sragcm37_gene_37196_1_tx_20"; exon_id "chr18_9061938_9062049_-"; exonnum "2"; txlen "1221";
chr18	sragcm37_mid	exon	9061938	9062049	0.129522224568078	-	.	gene_id "sragcm37_gene_37196_1"; transcript_id "sragcm37_gene_37196_1_tx_21"; exon_id "chr18_9061938_9062049_-"; exonnum "2"; txlen "1115";
chr18	sragcm37_mid	exon	9061938	9062049	0.126096334538989	-	.	gene_id "sragcm37_gene_37196_1"; transcript_id "sragcm37_gene_37196_1_tx_22"; exon_id "chr18_9061938_9062049_-"; exonnum "2"; txlen "1389";
chr18	sragcm37_mid	exon	9061938	9062049	0.126096334538989	-	.	gene_id "sragcm37_gene_37196_1"; transcript_id "sragcm37_gene_37196_1_tx_23"; exon_id "chr18_9061938_9062049_-"; exonnum "2"; txlen "1191";
chr18	sragcm37_mid	exon	9061938	9062049	0.126096334538989	-	.	gene_id "sragcm37_gene_37196_1"; transcript_id "sragcm37_gene_37196_1_tx_24"; exon_id "chr18_9061938_9062049_-"; exonnum "2"; txlen "1283";
chr18	sragcm37_mid	exon	9061938	9062049	0.118469516500453	-	.	gene_id "sragcm37_gene_37196_1"; transcript_id "sragcm37_gene_37196_1_tx_25"; exon_id "chr18_9061938_9062049_-"; exonnum "2"; txlen "835";
chr18	sragcm37_mid	exon	9061938	9062049	0.116231174603191	-	.	gene_id "sragcm37_gene_37196_1"; transcript_id "sragcm37_gene_37196_1_tx_26"; exon_id "chr18_9061938_9062049_-"; exonnum "2"; txlen "1109";
chr18	sragcm37_mid	exon	9061938	9062049	0.116231174603191	-	.	gene_id "sragcm37_gene_37196_1"; transcript_id "sragcm37_gene_37196_1_tx_27"; exon_id "chr18_9061938_9062049_-"; exonnum "2"; txlen "1201";
chr18	sragcm37_mid	exon	9061938	9062049	0.10213329244347	-	.	gene_id "sragcm37_gene_37196_1"; transcript_id "sragcm37_gene_37196_1_tx_28"; exon_id "chr18_9061938_9062049_-"; exonnum "2"; txlen "1099";
chr18	sragcm37_mid	exon	9061938	9062049	0.10213329244347	-	.	gene_id "sragcm37_gene_37196_1"; transcript_id "sragcm37_gene_37196_1_tx_29"; exon_id "chr18_9061938_9062049_-"; exonnum "2"; txlen "1191";
chr18	sragcm37_mid	exon	9061938	9062049	0.505811436505143	-	.	gene_id "sragcm37_gene_37196_1"; transcript_id "sragcm37_gene_37196_1_tx_3"; exon_id "chr18_9061938_9062049_-"; exonnum "2"; txlen "1084";
chr18	sragcm37_mid	exon	9061938	9062049	0.10213329244347	-	.	gene_id "sragcm37_gene_37196_1"; transcript_id "sragcm37_gene_37196_1_tx_30"; exon_id "chr18_9061938_9062049_-"; exonnum "2"; txlen "993";
chr18	sragcm37_mid	exon	9061938	9062049	0.0939585820520831	-	.	gene_id "sragcm37_gene_37196_1"; transcript_id "sragcm37_gene_37196_1_tx_32"; exon_id "chr18_9061938_9062049_-"; exonnum "2"; txlen "1282";
chr18	sragcm37_mid	exon	9061938	9062049	0.0868237369333218	-	.	gene_id "sragcm37_gene_37196_1"; transcript_id "sragcm37_gene_37196_1_tx_33"; exon_id "chr18_9061938_9062049_-"; exonnum "2"; txlen "1092";
chr18	sragcm37_mid	exon	9061938	9062049	0.0817031148278984	-	.	gene_id "sragcm37_gene_37196_1"; transcript_id "sragcm37_gene_37196_1_tx_34"; exon_id "chr18_9061938_9062049_-"; exonnum "2"; txlen "1160";
chr18	sragcm37_mid	exon	9061938	9062049	0.0817031148278984	-	.	gene_id "sragcm37_gene_37196_1"; transcript_id "sragcm37_gene_37196_1_tx_35"; exon_id "chr18_9061938_9062049_-"; exonnum "2"; txlen "1358";
chr18	sragcm37_mid	exon	9061938	9062049	0.0817031148278984	-	.	gene_id "sragcm37_gene_37196_1"; transcript_id "sragcm37_gene_37196_1_tx_36"; exon_id "chr18_9061938_9062049_-"; exonnum "2"; txlen "1252";
chr18	sragcm37_mid	exon	9061938	9062049	0.0817031148278984	-	.	gene_id "sragcm37_gene_37196_1"; transcript_id "sragcm37_gene_37196_1_tx_37"; exon_id "chr18_9061938_9062049_-"; exonnum "2"; txlen "1450";
chr18	sragcm37_mid	exon	9061938	9062049	0.0817031148278984	-	.	gene_id "sragcm37_gene_37196_1"; transcript_id "sragcm37_gene_37196_1_tx_38"; exon_id "chr18_9061938_9062049_-"; exonnum "2"; txlen "911";
chr18	sragcm37_mid	exon	9061938	9062049	0.0817031148278984	-	.	gene_id "sragcm37_gene_37196_1"; transcript_id "sragcm37_gene_37196_1_tx_39"; exon_id "chr18_9061938_9062049_-"; exonnum "2"; txlen "1085";
chr18	sragcm37_mid	exon	9061938	9062049	0.447463774531296	-	.	gene_id "sragcm37_gene_37196_1"; transcript_id "sragcm37_gene_37196_1_tx_4"; exon_id "chr18_9061938_9062049_-"; exonnum "2"; txlen "1204";
chr18	sragcm37_mid	exon	9061938	9062049	0.0817031148278984	-	.	gene_id "sragcm37_gene_37196_1"; transcript_id "sragcm37_gene_37196_1_tx_40"; exon_id "chr18_9061938_9062049_-"; exonnum "2"; txlen "1003";
chr18	sragcm37_mid	exon	9061938	9062049	0.071505621654501	-	.	gene_id "sragcm37_gene_37196_1"; transcript_id "sragcm37_gene_37196_1_tx_41"; exon_id "chr18_9061938_9062049_-"; exonnum "2"; txlen "729";
chr18	sragcm37_mid	exon	9061938	9062049	0.0690561195505855	-	.	gene_id "sragcm37_gene_37196_1"; transcript_id "sragcm37_gene_37196_1_tx_43"; exon_id "chr18_9061938_9062049_-"; exonnum "2"; txlen "570";
chr18	sragcm37_mid	exon	9061938	9062049	0.0641235395826866	-	.	gene_id "sragcm37_gene_37196_1"; transcript_id "sragcm37_gene_37196_1_tx_44"; exon_id "chr18_9061938_9062049_-"; exonnum "2"; txlen "1184";
chr18	sragcm37_mid	exon	9061938	9062049	0.0624167448970527	-	.	gene_id "sragcm37_gene_37196_1"; transcript_id "sragcm37_gene_37196_1_tx_45"; exon_id "chr18_9061938_9062049_-"; exonnum "2"; txlen "1424";
chr18	sragcm37_mid	exon	9061938	9062049	0.0624167448970527	-	.	gene_id "sragcm37_gene_37196_1"; transcript_id "sragcm37_gene_37196_1_tx_46"; exon_id "chr18_9061938_9062049_-"; exonnum "2"; txlen "1516";
chr18	sragcm37_mid	exon	9061938	9062049	0.0518321172839504	-	.	gene_id "sragcm37_gene_37196_1"; transcript_id "sragcm37_gene_37196_1_tx_47"; exon_id "chr18_9061938_9062049_-"; exonnum "2"; txlen "1440";
chr18	sragcm37_mid	exon	9061938	9062049	0.0518321172839504	-	.	gene_id "sragcm37_gene_37196_1"; transcript_id "sragcm37_gene_37196_1_tx_48"; exon_id "chr18_9061938_9062049_-"; exonnum "2"; txlen "1334";
chr18	sragcm37_mid	exon	9061938	9062049	0.0518321172839504	-	.	gene_id "sragcm37_gene_37196_1"; transcript_id "sragcm37_gene_37196_1_tx_49"; exon_id "chr18_9061938_9062049_-"; exonnum "2"; txlen "1146";
chr18	sragcm37_mid	exon	9061938	9062049	0.33386535656124	-	.	gene_id "sragcm37_gene_37196_1"; transcript_id "sragcm37_gene_37196_1_tx_5"; exon_id "chr18_9061938_9062049_-"; exonnum "2"; txlen "917";
chr18	sragcm37_mid	exon	9061938	9062049	0.047670414436334	-	.	gene_id "sragcm37_gene_37196_1"; transcript_id "sragcm37_gene_37196_1_tx_50"; exon_id "chr18_9061938_9062049_-"; exonnum "2"; txlen "925";
chr18	sragcm37_mid	exon	9061938	9062049	0.047670414436334	-	.	gene_id "sragcm37_gene_37196_1"; transcript_id "sragcm37_gene_37196_1_tx_51"; exon_id "chr18_9061938_9062049_-"; exonnum "2"; txlen "819";
chr18	sragcm37_mid	exon	9061938	9062049	0.047670414436334	-	.	gene_id "sragcm37_gene_37196_1"; transcript_id "sragcm37_gene_37196_1_tx_52"; exon_id "chr18_9061938_9062049_-"; exonnum "2"; txlen "631";
chr18	sragcm37_mid	exon	9061938	9062049	0.0443932197110907	-	.	gene_id "sragcm37_gene_37196_1"; transcript_id "sragcm37_gene_37196_1_tx_54"; exon_id "chr18_9061938_9062049_-"; exonnum "2"; txlen "1094";
chr18	sragcm37_mid	exon	9061938	9062049	0.0443932197110907	-	.	gene_id "sragcm37_gene_37196_1"; transcript_id "sragcm37_gene_37196_1_tx_55"; exon_id "chr18_9061938_9062049_-"; exonnum "2"; txlen "1003";
chr18	sragcm37_mid	exon	9061938	9062049	0.0443932197110907	-	.	gene_id "sragcm37_gene_37196_1"; transcript_id "sragcm37_gene_37196_1_tx_56"; exon_id "chr18_9061938_9062049_-"; exonnum "2"; txlen "1095";
chr18	sragcm37_mid	exon	9061938	9062049	0.0408515574139492	-	.	gene_id "sragcm37_gene_37196_1"; transcript_id "sragcm37_gene_37196_1_tx_57"; exon_id "chr18_9061938_9062049_-"; exonnum "2"; txlen "1485";
chr18	sragcm37_mid	exon	9061938	9062049	0.0408515574139492	-	.	gene_id "sragcm37_gene_37196_1"; transcript_id "sragcm37_gene_37196_1_tx_58"; exon_id "chr18_9061938_9062049_-"; exonnum "2"; txlen "1577";
chr18	sragcm37_mid	exon	9061938	9062049	0.0408515574139492	-	.	gene_id "sragcm37_gene_37196_1"; transcript_id "sragcm37_gene_37196_1_tx_59"; exon_id "chr18_9061938_9062049_-"; exonnum "2"; txlen "1318";
chr18	sragcm37_mid	exon	9061938	9062049	0.260702092021448	-	.	gene_id "sragcm37_gene_37196_1"; transcript_id "sragcm37_gene_37196_1_tx_6"; exon_id "chr18_9061938_9062049_-"; exonnum "2"; txlen "1371";
chr18	sragcm37_mid	exon	9061938	9062049	0.0401036819861222	-	.	gene_id "sragcm37_gene_37196_1"; transcript_id "sragcm37_gene_37196_1_tx_60"; exon_id "chr18_9061938_9062049_-"; exonnum "2"; txlen "986";
chr18	sragcm37_mid	exon	9061938	9062049	0.0401036819861222	-	.	gene_id "sragcm37_gene_37196_1"; transcript_id "sragcm37_gene_37196_1_tx_61"; exon_id "chr18_9061938_9062049_-"; exonnum "2"; txlen "1501";
chr18	sragcm37_mid	exon	9061938	9062049	0.0355636425159952	-	.	gene_id "sragcm37_gene_37196_1"; transcript_id "sragcm37_gene_37196_1_tx_62"; exon_id "chr18_9061938_9062049_-"; exonnum "2"; txlen "927";
chr18	sragcm37_mid	exon	9061938	9062049	0.0345280597752928	-	.	gene_id "sragcm37_gene_37196_1"; transcript_id "sragcm37_gene_37196_1_tx_63"; exon_id "chr18_9061938_9062049_-"; exonnum "2"; txlen "584";
chr18	sragcm37_mid	exon	9061938	9062049	0.0345280597752928	-	.	gene_id "sragcm37_gene_37196_1"; transcript_id "sragcm37_gene_37196_1_tx_64"; exon_id "chr18_9061938_9062049_-"; exonnum "2"; txlen "676";
chr18	sragcm37_mid	exon	9061938	9062049	0.0340502960259528	-	.	gene_id "sragcm37_gene_37196_1"; transcript_id "sragcm37_gene_37196_1_tx_65"; exon_id "chr18_9061938_9062049_-"; exonnum "2"; txlen "896";
chr18	sragcm37_mid	exon	9061938	9062049	0.0340502960259528	-	.	gene_id "sragcm37_gene_37196_1"; transcript_id "sragcm37_gene_37196_1_tx_66"; exon_id "chr18_9061938_9062049_-"; exonnum "2"; txlen "1183";
chr18	sragcm37_mid	exon	9061938	9062049	0.0340502960259528	-	.	gene_id "sragcm37_gene_37196_1"; transcript_id "sragcm37_gene_37196_1_tx_67"; exon_id "chr18_9061938_9062049_-"; exonnum "2"; txlen "1313";
chr18	sragcm37_mid	exon	9061938	9062049	0.0340502960259528	-	.	gene_id "sragcm37_gene_37196_1"; transcript_id "sragcm37_gene_37196_1_tx_68"; exon_id "chr18_9061938_9062049_-"; exonnum "2"; txlen "1094";
chr18	sragcm37_mid	exon	9061938	9062049	0.0336719594034422	-	.	gene_id "sragcm37_gene_37196_1"; transcript_id "sragcm37_gene_37196_1_tx_69"; exon_id "chr18_9061938_9062049_-"; exonnum "2"; txlen "978";
chr18	sragcm37_mid	exon	9061938	9062049	0.229804187882144	-	.	gene_id "sragcm37_gene_37196_1"; transcript_id "sragcm37_gene_37196_1_tx_7"; exon_id "chr18_9061938_9062049_-"; exonnum "2"; txlen "1386";
chr18	sragcm37_mid	exon	9061938	9062049	0.0336719594034422	-	.	gene_id "sragcm37_gene_37196_1"; transcript_id "sragcm37_gene_37196_1_tx_70"; exon_id "chr18_9061938_9062049_-"; exonnum "2"; txlen "1265";
chr18	sragcm37_mid	exon	9061938	9062049	0.0336719594034422	-	.	gene_id "sragcm37_gene_37196_1"; transcript_id "sragcm37_gene_37196_1_tx_71"; exon_id "chr18_9061938_9062049_-"; exonnum "2"; txlen "790";
chr18	sragcm37_mid	exon	9061938	9062049	0.0336719594034422	-	.	gene_id "sragcm37_gene_37196_1"; transcript_id "sragcm37_gene_37196_1_tx_72"; exon_id "chr18_9061938_9062049_-"; exonnum "2"; txlen "1395";
chr18	sragcm37_mid	exon	9061938	9062049	0.0336719594034422	-	.	gene_id "sragcm37_gene_37196_1"; transcript_id "sragcm37_gene_37196_1_tx_73"; exon_id "chr18_9061938_9062049_-"; exonnum "2"; txlen "1077";
chr18	sragcm37_mid	exon	9061938	9062049	0.0336719594034422	-	.	gene_id "sragcm37_gene_37196_1"; transcript_id "sragcm37_gene_37196_1_tx_74"; exon_id "chr18_9061938_9062049_-"; exonnum "2"; txlen "880";
chr18	sragcm37_mid	exon	9061938	9062049	0.0336719594034422	-	.	gene_id "sragcm37_gene_37196_1"; transcript_id "sragcm37_gene_37196_1_tx_75"; exon_id "chr18_9061938_9062049_-"; exonnum "2"; txlen "1176";
chr18	sragcm37_mid	exon	9061938	9062049	0.0332264816446837	-	.	gene_id "sragcm37_gene_37196_1"; transcript_id "sragcm37_gene_37196_1_tx_76"; exon_id "chr18_9061938_9062049_-"; exonnum "2"; txlen "958";
chr18	sragcm37_mid	exon	9061938	9062049	0.0326812459311593	-	.	gene_id "sragcm37_gene_37196_1"; transcript_id "sragcm37_gene_37196_1_tx_77"; exon_id "chr18_9061938_9062049_-"; exonnum "2"; txlen "892";
chr18	sragcm37_mid	exon	9061938	9062049	0.0326812459311593	-	.	gene_id "sragcm37_gene_37196_1"; transcript_id "sragcm37_gene_37196_1_tx_78"; exon_id "chr18_9061938_9062049_-"; exonnum "2"; txlen "968";
chr18	sragcm37_mid	exon	9061938	9062049	0.0326812459311593	-	.	gene_id "sragcm37_gene_37196_1"; transcript_id "sragcm37_gene_37196_1_tx_79"; exon_id "chr18_9061938_9062049_-"; exonnum "2"; txlen "1060";
chr18	sragcm37_mid	exon	9061938	9062049	0.229804187882144	-	.	gene_id "sragcm37_gene_37196_1"; transcript_id "sragcm37_gene_37196_1_tx_8"; exon_id "chr18_9061938_9062049_-"; exonnum "2"; txlen "1478";
chr18	sragcm37_mid	exon	9061938	9062049	0.0326812459311593	-	.	gene_id "sragcm37_gene_37196_1"; transcript_id "sragcm37_gene_37196_1_tx_80"; exon_id "chr18_9061938_9062049_-"; exonnum "2"; txlen "953";
chr18	sragcm37_mid	exon	9061938	9062049	0.0170251480129764	-	.	gene_id "sragcm37_gene_37196_1"; transcript_id "sragcm37_gene_37196_1_tx_81"; exon_id "chr18_9061938_9062049_-"; exonnum "2"; txlen "1285";
chr18	sragcm37_mid	exon	9061938	9062049	0.00945841556276468	-	.	gene_id "sragcm37_gene_37196_1"; transcript_id "sragcm37_gene_37196_1_tx_82"; exon_id "chr18_9061938_9062049_-"; exonnum "2"; txlen "1258";
chr18	sragcm37_mid	exon	9061938	9062049	0.229804187882144	-	.	gene_id "sragcm37_gene_37196_1"; transcript_id "sragcm37_gene_37196_1_tx_9"; exon_id "chr18_9061938_9062049_-"; exonnum "2"; txlen "1280";
chr18	sragcm37_es	exon	9070187	9072613	0.045778731323781	-	.	gene_id "sragcm37_gene_37196_1"; transcript_id "sragcm37_gene_37196_1_tx_53"; exon_id "chr18_9070187_9072613_-"; exonnum "2"; txlen "2569";
chr18	sragcm37_ss	exon	9076366	9076507	0.893238701433249	-	.	gene_id "sragcm37_gene_37196_1"; transcript_id "sragcm37_gene_37196_1_tx_1"; exon_id "chr18_9076366_9076507_-"; exonnum "1"; txlen "1023";
chr18	sragcm37_ss	exon	9076366	9076507	0.212562139306299	-	.	gene_id "sragcm37_gene_37196_1"; transcript_id "sragcm37_gene_37196_1_tx_10"; exon_id "chr18_9076366_9076507_-"; exonnum "1"; txlen "1122";
chr18	sragcm37_ss	exon	9076366	9076507	0.207103990531509	-	.	gene_id "sragcm37_gene_37196_1"; transcript_id "sragcm37_gene_37196_1_tx_11"; exon_id "chr18_9076366_9076507_-"; exonnum "1"; txlen "1372";
chr18	sragcm37_ss	exon	9076366	9076507	0.177572878844363	-	.	gene_id "sragcm37_gene_37196_1"; transcript_id "sragcm37_gene_37196_1_tx_13"; exon_id "chr18_9076366_9076507_-"; exonnum "1"; txlen "758";
chr18	sragcm37_ss	exon	9076366	9076507	0.165680648299457	-	.	gene_id "sragcm37_gene_37196_1"; transcript_id "sragcm37_gene_37196_1_tx_14"; exon_id "chr18_9076366_9076507_-"; exonnum "1"; txlen "1447";
chr18	sragcm37_ss	exon	9076366	9076507	0.152997576275745	-	.	gene_id "sragcm37_gene_37196_1"; transcript_id "sragcm37_gene_37196_1_tx_15"; exon_id "chr18_9076366_9076507_-"; exonnum "1"; txlen "1198";
chr18	sragcm37_ss	exon	9076366	9076507	0.152997576275745	-	.	gene_id "sragcm37_gene_37196_1"; transcript_id "sragcm37_gene_37196_1_tx_16"; exon_id "chr18_9076366_9076507_-"; exonnum "1"; txlen "1290";
chr18	sragcm37_ss	exon	9076366	9076507	0.144634829042008	-	.	gene_id "sragcm37_gene_37196_1"; transcript_id "sragcm37_gene_37196_1_tx_17"; exon_id "chr18_9076366_9076507_-"; exonnum "1"; txlen "1297";
chr18	sragcm37_ss	exon	9076366	9076507	0.142980450948822	-	.	gene_id "sragcm37_gene_37196_1"; transcript_id "sragcm37_gene_37196_1_tx_18"; exon_id "chr18_9076366_9076507_-"; exonnum "1"; txlen "1539";
chr18	sragcm37_ss	exon	9076366	9076507	0.130724989019811	-	.	gene_id "sragcm37_gene_37196_1"; transcript_id "sragcm37_gene_37196_1_tx_19"; exon_id "chr18_9076366_9076507_-"; exonnum "1"; txlen "1016";
chr18	sragcm37_ss	exon	9076366	9076507	0.626157463622956	-	.	gene_id "sragcm37_gene_37196_1"; transcript_id "sragcm37_gene_37196_1_tx_2"; exon_id "chr18_9076366_9076507_-"; exonnum "1"; txlen "1310";
chr18	sragcm37_ss	exon	9076366	9076507	0.129522224568078	-	.	gene_id "sragcm37_gene_37196_1"; transcript_id "sragcm37_gene_37196_1_tx_20"; exon_id "chr18_9076366_9076507_-"; exonnum "1"; txlen "1221";
chr18	sragcm37_ss	exon	9076366	9076507	0.129522224568078	-	.	gene_id "sragcm37_gene_37196_1"; transcript_id "sragcm37_gene_37196_1_tx_21"; exon_id "chr18_9076366_9076507_-"; exonnum "1"; txlen "1115";
chr18	sragcm37_ss	exon	9076366	9076507	0.126096334538989	-	.	gene_id "sragcm37_gene_37196_1"; transcript_id "sragcm37_gene_37196_1_tx_22"; exon_id "chr18_9076366_9076507_-"; exonnum "1"; txlen "1389";
chr18	sragcm37_ss	exon	9076366	9076507	0.126096334538989	-	.	gene_id "sragcm37_gene_37196_1"; transcript_id "sragcm37_gene_37196_1_tx_23"; exon_id "chr18_9076366_9076507_-"; exonnum "1"; txlen "1191";
chr18	sragcm37_ss	exon	9076366	9076507	0.126096334538989	-	.	gene_id "sragcm37_gene_37196_1"; transcript_id "sragcm37_gene_37196_1_tx_24"; exon_id "chr18_9076366_9076507_-"; exonnum "1"; txlen "1283";
chr18	sragcm37_ss	exon	9076366	9076507	0.118469516500453	-	.	gene_id "sragcm37_gene_37196_1"; transcript_id "sragcm37_gene_37196_1_tx_25"; exon_id "chr18_9076366_9076507_-"; exonnum "1"; txlen "835";
chr18	sragcm37_ss	exon	9076366	9076507	0.116231174603191	-	.	gene_id "sragcm37_gene_37196_1"; transcript_id "sragcm37_gene_37196_1_tx_26"; exon_id "chr18_9076366_9076507_-"; exonnum "1"; txlen "1109";
chr18	sragcm37_ss	exon	9076366	9076507	0.116231174603191	-	.	gene_id "sragcm37_gene_37196_1"; transcript_id "sragcm37_gene_37196_1_tx_27"; exon_id "chr18_9076366_9076507_-"; exonnum "1"; txlen "1201";
chr18	sragcm37_ss	exon	9076366	9076507	0.10213329244347	-	.	gene_id "sragcm37_gene_37196_1"; transcript_id "sragcm37_gene_37196_1_tx_28"; exon_id "chr18_9076366_9076507_-"; exonnum "1"; txlen "1099";
chr18	sragcm37_ss	exon	9076366	9076507	0.10213329244347	-	.	gene_id "sragcm37_gene_37196_1"; transcript_id "sragcm37_gene_37196_1_tx_29"; exon_id "chr18_9076366_9076507_-"; exonnum "1"; txlen "1191";
chr18	sragcm37_ss	exon	9076366	9076507	0.505811436505143	-	.	gene_id "sragcm37_gene_37196_1"; transcript_id "sragcm37_gene_37196_1_tx_3"; exon_id "chr18_9076366_9076507_-"; exonnum "1"; txlen "1084";
chr18	sragcm37_ss	exon	9076366	9076507	0.10213329244347	-	.	gene_id "sragcm37_gene_37196_1"; transcript_id "sragcm37_gene_37196_1_tx_30"; exon_id "chr18_9076366_9076507_-"; exonnum "1"; txlen "993";
chr18	sragcm37_ss	exon	9076366	9076507	0.0939585820520831	-	.	gene_id "sragcm37_gene_37196_1"; transcript_id "sragcm37_gene_37196_1_tx_32"; exon_id "chr18_9076366_9076507_-"; exonnum "1"; txlen "1282";
chr18	sragcm37_ss	exon	9076366	9076507	0.0868237369333218	-	.	gene_id "sragcm37_gene_37196_1"; transcript_id "sragcm37_gene_37196_1_tx_33"; exon_id "chr18_9076366_9076507_-"; exonnum "1"; txlen "1092";
chr18	sragcm37_ss	exon	9076366	9076507	0.0817031148278984	-	.	gene_id "sragcm37_gene_37196_1"; transcript_id "sragcm37_gene_37196_1_tx_34"; exon_id "chr18_9076366_9076507_-"; exonnum "1"; txlen "1160";
chr18	sragcm37_ss	exon	9076366	9076507	0.0817031148278984	-	.	gene_id "sragcm37_gene_37196_1"; transcript_id "sragcm37_gene_37196_1_tx_35"; exon_id "chr18_9076366_9076507_-"; exonnum "1"; txlen "1358";
chr18	sragcm37_ss	exon	9076366	9076507	0.0817031148278984	-	.	gene_id "sragcm37_gene_37196_1"; transcript_id "sragcm37_gene_37196_1_tx_36"; exon_id "chr18_9076366_9076507_-"; exonnum "1"; txlen "1252";
chr18	sragcm37_ss	exon	9076366	9076507	0.0817031148278984	-	.	gene_id "sragcm37_gene_37196_1"; transcript_id "sragcm37_gene_37196_1_tx_37"; exon_id "chr18_9076366_9076507_-"; exonnum "1"; txlen "1450";
chr18	sragcm37_ss	exon	9076366	9076507	0.0817031148278984	-	.	gene_id "sragcm37_gene_37196_1"; transcript_id "sragcm37_gene_37196_1_tx_38"; exon_id "chr18_9076366_9076507_-"; exonnum "1"; txlen "911";
chr18	sragcm37_ss	exon	9076366	9076507	0.0817031148278984	-	.	gene_id "sragcm37_gene_37196_1"; transcript_id "sragcm37_gene_37196_1_tx_39"; exon_id "chr18_9076366_9076507_-"; exonnum "1"; txlen "1085";
chr18	sragcm37_ss	exon	9076366	9076507	0.447463774531296	-	.	gene_id "sragcm37_gene_37196_1"; transcript_id "sragcm37_gene_37196_1_tx_4"; exon_id "chr18_9076366_9076507_-"; exonnum "1"; txlen "1204";
chr18	sragcm37_ss	exon	9076366	9076507	0.0817031148278984	-	.	gene_id "sragcm37_gene_37196_1"; transcript_id "sragcm37_gene_37196_1_tx_40"; exon_id "chr18_9076366_9076507_-"; exonnum "1"; txlen "1003";
chr18	sragcm37_ss	exon	9076366	9076507	0.071505621654501	-	.	gene_id "sragcm37_gene_37196_1"; transcript_id "sragcm37_gene_37196_1_tx_41"; exon_id "chr18_9076366_9076507_-"; exonnum "1"; txlen "729";
chr18	sragcm37_ss	exon	9076366	9076507	0.0690561195505855	-	.	gene_id "sragcm37_gene_37196_1"; transcript_id "sragcm37_gene_37196_1_tx_43"; exon_id "chr18_9076366_9076507_-"; exonnum "1"; txlen "570";
chr18	sragcm37_ss	exon	9076366	9076507	0.0641235395826866	-	.	gene_id "sragcm37_gene_37196_1"; transcript_id "sragcm37_gene_37196_1_tx_44"; exon_id "chr18_9076366_9076507_-"; exonnum "1"; txlen "1184";
chr18	sragcm37_ss	exon	9076366	9076507	0.0624167448970527	-	.	gene_id "sragcm37_gene_37196_1"; transcript_id "sragcm37_gene_37196_1_tx_45"; exon_id "chr18_9076366_9076507_-"; exonnum "1"; txlen "1424";
chr18	sragcm37_ss	exon	9076366	9076507	0.0624167448970527	-	.	gene_id "sragcm37_gene_37196_1"; transcript_id "sragcm37_gene_37196_1_tx_46"; exon_id "chr18_9076366_9076507_-"; exonnum "1"; txlen "1516";
chr18	sragcm37_ss	exon	9076366	9076507	0.0518321172839504	-	.	gene_id "sragcm37_gene_37196_1"; transcript_id "sragcm37_gene_37196_1_tx_47"; exon_id "chr18_9076366_9076507_-"; exonnum "1"; txlen "1440";
chr18	sragcm37_ss	exon	9076366	9076507	0.0518321172839504	-	.	gene_id "sragcm37_gene_37196_1"; transcript_id "sragcm37_gene_37196_1_tx_48"; exon_id "chr18_9076366_9076507_-"; exonnum "1"; txlen "1334";
chr18	sragcm37_ss	exon	9076366	9076507	0.0518321172839504	-	.	gene_id "sragcm37_gene_37196_1"; transcript_id "sragcm37_gene_37196_1_tx_49"; exon_id "chr18_9076366_9076507_-"; exonnum "1"; txlen "1146";
chr18	sragcm37_ss	exon	9076366	9076507	0.33386535656124	-	.	gene_id "sragcm37_gene_37196_1"; transcript_id "sragcm37_gene_37196_1_tx_5"; exon_id "chr18_9076366_9076507_-"; exonnum "1"; txlen "917";
chr18	sragcm37_ss	exon	9076366	9076507	0.047670414436334	-	.	gene_id "sragcm37_gene_37196_1"; transcript_id "sragcm37_gene_37196_1_tx_50"; exon_id "chr18_9076366_9076507_-"; exonnum "1"; txlen "925";
chr18	sragcm37_ss	exon	9076366	9076507	0.047670414436334	-	.	gene_id "sragcm37_gene_37196_1"; transcript_id "sragcm37_gene_37196_1_tx_51"; exon_id "chr18_9076366_9076507_-"; exonnum "1"; txlen "819";
chr18	sragcm37_ss	exon	9076366	9076507	0.047670414436334	-	.	gene_id "sragcm37_gene_37196_1"; transcript_id "sragcm37_gene_37196_1_tx_52"; exon_id "chr18_9076366_9076507_-"; exonnum "1"; txlen "631";
chr18	sragcm37_ss	exon	9076366	9076507	0.045778731323781	-	.	gene_id "sragcm37_gene_37196_1"; transcript_id "sragcm37_gene_37196_1_tx_53"; exon_id "chr18_9076366_9076507_-"; exonnum "1"; txlen "2569";
chr18	sragcm37_ss	exon	9076366	9076507	0.0443932197110907	-	.	gene_id "sragcm37_gene_37196_1"; transcript_id "sragcm37_gene_37196_1_tx_54"; exon_id "chr18_9076366_9076507_-"; exonnum "1"; txlen "1094";
chr18	sragcm37_ss	exon	9076366	9076507	0.0443932197110907	-	.	gene_id "sragcm37_gene_37196_1"; transcript_id "sragcm37_gene_37196_1_tx_55"; exon_id "chr18_9076366_9076507_-"; exonnum "1"; txlen "1003";
chr18	sragcm37_ss	exon	9076366	9076507	0.0443932197110907	-	.	gene_id "sragcm37_gene_37196_1"; transcript_id "sragcm37_gene_37196_1_tx_56"; exon_id "chr18_9076366_9076507_-"; exonnum "1"; txlen "1095";
chr18	sragcm37_ss	exon	9076366	9076507	0.0408515574139492	-	.	gene_id "sragcm37_gene_37196_1"; transcript_id "sragcm37_gene_37196_1_tx_57"; exon_id "chr18_9076366_9076507_-"; exonnum "1"; txlen "1485";
chr18	sragcm37_ss	exon	9076366	9076507	0.0408515574139492	-	.	gene_id "sragcm37_gene_37196_1"; transcript_id "sragcm37_gene_37196_1_tx_58"; exon_id "chr18_9076366_9076507_-"; exonnum "1"; txlen "1577";
chr18	sragcm37_ss	exon	9076366	9076507	0.0408515574139492	-	.	gene_id "sragcm37_gene_37196_1"; transcript_id "sragcm37_gene_37196_1_tx_59"; exon_id "chr18_9076366_9076507_-"; exonnum "1"; txlen "1318";
chr18	sragcm37_ss	exon	9076366	9076507	0.260702092021448	-	.	gene_id "sragcm37_gene_37196_1"; transcript_id "sragcm37_gene_37196_1_tx_6"; exon_id "chr18_9076366_9076507_-"; exonnum "1"; txlen "1371";
chr18	sragcm37_ss	exon	9076366	9076507	0.0401036819861222	-	.	gene_id "sragcm37_gene_37196_1"; transcript_id "sragcm37_gene_37196_1_tx_60"; exon_id "chr18_9076366_9076507_-"; exonnum "1"; txlen "986";
chr18	sragcm37_ss	exon	9076366	9076507	0.0401036819861222	-	.	gene_id "sragcm37_gene_37196_1"; transcript_id "sragcm37_gene_37196_1_tx_61"; exon_id "chr18_9076366_9076507_-"; exonnum "1"; txlen "1501";
chr18	sragcm37_ss	exon	9076366	9076507	0.0355636425159952	-	.	gene_id "sragcm37_gene_37196_1"; transcript_id "sragcm37_gene_37196_1_tx_62"; exon_id "chr18_9076366_9076507_-"; exonnum "1"; txlen "927";
chr18	sragcm37_ss	exon	9076366	9076507	0.0345280597752928	-	.	gene_id "sragcm37_gene_37196_1"; transcript_id "sragcm37_gene_37196_1_tx_63"; exon_id "chr18_9076366_9076507_-"; exonnum "1"; txlen "584";
chr18	sragcm37_ss	exon	9076366	9076507	0.0345280597752928	-	.	gene_id "sragcm37_gene_37196_1"; transcript_id "sragcm37_gene_37196_1_tx_64"; exon_id "chr18_9076366_9076507_-"; exonnum "1"; txlen "676";
chr18	sragcm37_ss	exon	9076366	9076507	0.0340502960259528	-	.	gene_id "sragcm37_gene_37196_1"; transcript_id "sragcm37_gene_37196_1_tx_65"; exon_id "chr18_9076366_9076507_-"; exonnum "1"; txlen "896";
chr18	sragcm37_ss	exon	9076366	9076507	0.0340502960259528	-	.	gene_id "sragcm37_gene_37196_1"; transcript_id "sragcm37_gene_37196_1_tx_66"; exon_id "chr18_9076366_9076507_-"; exonnum "1"; txlen "1183";
chr18	sragcm37_ss	exon	9076366	9076507	0.0340502960259528	-	.	gene_id "sragcm37_gene_37196_1"; transcript_id "sragcm37_gene_37196_1_tx_67"; exon_id "chr18_9076366_9076507_-"; exonnum "1"; txlen "1313";
chr18	sragcm37_ss	exon	9076366	9076507	0.0340502960259528	-	.	gene_id "sragcm37_gene_37196_1"; transcript_id "sragcm37_gene_37196_1_tx_68"; exon_id "chr18_9076366_9076507_-"; exonnum "1"; txlen "1094";
chr18	sragcm37_ss	exon	9076366	9076507	0.0336719594034422	-	.	gene_id "sragcm37_gene_37196_1"; transcript_id "sragcm37_gene_37196_1_tx_69"; exon_id "chr18_9076366_9076507_-"; exonnum "1"; txlen "978";
chr18	sragcm37_ss	exon	9076366	9076507	0.229804187882144	-	.	gene_id "sragcm37_gene_37196_1"; transcript_id "sragcm37_gene_37196_1_tx_7"; exon_id "chr18_9076366_9076507_-"; exonnum "1"; txlen "1386";
chr18	sragcm37_ss	exon	9076366	9076507	0.0336719594034422	-	.	gene_id "sragcm37_gene_37196_1"; transcript_id "sragcm37_gene_37196_1_tx_70"; exon_id "chr18_9076366_9076507_-"; exonnum "1"; txlen "1265";
chr18	sragcm37_ss	exon	9076366	9076507	0.0336719594034422	-	.	gene_id "sragcm37_gene_37196_1"; transcript_id "sragcm37_gene_37196_1_tx_71"; exon_id "chr18_9076366_9076507_-"; exonnum "1"; txlen "790";
chr18	sragcm37_ss	exon	9076366	9076507	0.0336719594034422	-	.	gene_id "sragcm37_gene_37196_1"; transcript_id "sragcm37_gene_37196_1_tx_72"; exon_id "chr18_9076366_9076507_-"; exonnum "1"; txlen "1395";
chr18	sragcm37_ss	exon	9076366	9076507	0.0336719594034422	-	.	gene_id "sragcm37_gene_37196_1"; transcript_id "sragcm37_gene_37196_1_tx_73"; exon_id "chr18_9076366_9076507_-"; exonnum "1"; txlen "1077";
chr18	sragcm37_ss	exon	9076366	9076507	0.0336719594034422	-	.	gene_id "sragcm37_gene_37196_1"; transcript_id "sragcm37_gene_37196_1_tx_74"; exon_id "chr18_9076366_9076507_-"; exonnum "1"; txlen "880";
chr18	sragcm37_ss	exon	9076366	9076507	0.0336719594034422	-	.	gene_id "sragcm37_gene_37196_1"; transcript_id "sragcm37_gene_37196_1_tx_75"; exon_id "chr18_9076366_9076507_-"; exonnum "1"; txlen "1176";
chr18	sragcm37_ss	exon	9076366	9076507	0.0326812459311593	-	.	gene_id "sragcm37_gene_37196_1"; transcript_id "sragcm37_gene_37196_1_tx_77"; exon_id "chr18_9076366_9076507_-"; exonnum "1"; txlen "892";
chr18	sragcm37_ss	exon	9076366	9076507	0.0326812459311593	-	.	gene_id "sragcm37_gene_37196_1"; transcript_id "sragcm37_gene_37196_1_tx_78"; exon_id "chr18_9076366_9076507_-"; exonnum "1"; txlen "968";
chr18	sragcm37_ss	exon	9076366	9076507	0.0326812459311593	-	.	gene_id "sragcm37_gene_37196_1"; transcript_id "sragcm37_gene_37196_1_tx_79"; exon_id "chr18_9076366_9076507_-"; exonnum "1"; txlen "1060";
chr18	sragcm37_ss	exon	9076366	9076507	0.229804187882144	-	.	gene_id "sragcm37_gene_37196_1"; transcript_id "sragcm37_gene_37196_1_tx_8"; exon_id "chr18_9076366_9076507_-"; exonnum "1"; txlen "1478";
chr18	sragcm37_ss	exon	9076366	9076507	0.0326812459311593	-	.	gene_id "sragcm37_gene_37196_1"; transcript_id "sragcm37_gene_37196_1_tx_80"; exon_id "chr18_9076366_9076507_-"; exonnum "1"; txlen "953";
chr18	sragcm37_ss	exon	9076366	9076507	0.0170251480129764	-	.	gene_id "sragcm37_gene_37196_1"; transcript_id "sragcm37_gene_37196_1_tx_81"; exon_id "chr18_9076366_9076507_-"; exonnum "1"; txlen "1285";
chr18	sragcm37_ss	exon	9076366	9076507	0.00945841556276468	-	.	gene_id "sragcm37_gene_37196_1"; transcript_id "sragcm37_gene_37196_1_tx_82"; exon_id "chr18_9076366_9076507_-"; exonnum "1"; txlen "1258";
chr18	sragcm37_ss	exon	9076366	9076507	0.229804187882144	-	.	gene_id "sragcm37_gene_37196_1"; transcript_id "sragcm37_gene_37196_1_tx_9"; exon_id "chr18_9076366_9076507_-"; exonnum "1"; txlen "1280";
chr18	HAVANA	gene	9099708	9100255	0	-	.	gene_id "ENSMUSG00000117483.2"; gene_type "processed_pseudogene"; gene_name "Gm18526"; level 2; mgi_id "MGI:5010711"; havana_gene "OTTMUSG00000072873.1";
chr18	HAVANA	transcript	9099708	9100255	0	-	.	gene_id "ENSMUSG00000117483.2"; transcript_id "ENSMUST00000234425.2"; gene_type "processed_pseudogene"; gene_name "Gm18526"; transcript_type "processed_pseudogene"; transcript_name "Gm18526-201"; level 2; mgi_id "MGI:5010711"; ont "PGO:0000004"; tag "basic"; tag "Ensembl_canonical"; tag "GENCODE_Primary"; havana_gene "OTTMUSG00000072873.1"; havana_transcript "OTTMUST00000176277.1";
chr18	HAVANA	exon	9099708	9100255	0	-	.	gene_id "ENSMUSG00000117483.2"; transcript_id "ENSMUST00000234425.2"; gene_type "processed_pseudogene"; gene_name "Gm18526"; transcript_type "processed_pseudogene"; transcript_name "Gm18526-201"; exon_number 1; exon_id "ENSMUSE00001451882.2"; level 2; mgi_id "MGI:5010711"; ont "PGO:0000004"; tag "basic"; tag "Ensembl_canonical"; tag "GENCODE_Primary"; havana_gene "OTTMUSG00000072873.1"; havana_transcript "OTTMUST00000176277.1";
chr18	sragcm37_ss	exon	9135432	9135508	0.0332264816446837	-	.	gene_id "sragcm37_gene_37196_1"; transcript_id "sragcm37_gene_37196_1_tx_76"; exon_id "chr18_9135432_9135508_-"; exonnum "1"; txlen "958";
chr18	HAVANA	UTR	9278607	9279984	0	-	.	gene_id "ENSMUSG00000036855.4"; transcript_id "ENSMUST00000041007.4"; gene_type "protein_coding"; gene_name "Gjd4"; transcript_type "protein_coding"; transcript_name "Gjd4-201"; exon_number 2; exon_id "ENSMUSE00000296283.5"; level 2; protein_id "ENSMUSP00000035472.4"; transcript_support_level "1"; mgi_id "MGI:2444990"; tag "basic"; tag "Ensembl_canonical"; tag "GENCODE_Primary"; tag "appris_principal_1"; tag "CCDS"; ccdsid "CCDS29049.1"; havana_gene "OTTMUSG00000072875.1"; havana_transcript "OTTMUST00000176279.1";
```
