## Supplementary material for "Significantly Improved Mouse and Rat Genome Annotation Using Sequence Read Archive RNA-seq Data": mouse_SRA_GENCODE_M37.gtf: mouse_SRA_GENCODE_M37.gtf (part 702 of 1572)

```
chr18	HAVANA	exon	9278607	9281012	0	-	.	gene_id "ENSMUSG00000036855.4"; transcript_id "ENSMUST00000041007.4"; gene_type "protein_coding"; gene_name "Gjd4"; transcript_type "protein_coding"; transcript_name "Gjd4-201"; exon_number 2; exon_id "ENSMUSE00000296283.5"; level 2; protein_id "ENSMUSP00000035472.4"; transcript_support_level "1"; mgi_id "MGI:2444990"; tag "basic"; tag "Ensembl_canonical"; tag "GENCODE_Primary"; tag "appris_principal_1"; tag "CCDS"; ccdsid "CCDS29049.1"; havana_gene "OTTMUSG00000072875.1"; havana_transcript "OTTMUST00000176279.1";
chr18	ENSEMBL_gcm37	exon	9278607	9281012	0.135441317615236	-	.	gene_id "ENSMUSG00000036855.4"; transcript_id "ENSMUSG00000036855.4_tx_1"; exon_id "chr18_9278607_9281012_-"; exonnum "2"; txlen "2510";
chr18	ENSEMBL_gcm37	exon	9278607	9281012	0.0396806296929769	-	.	gene_id "ENSMUSG00000036855.4"; transcript_id "ENSMUSG00000036855.4_tx_3"; exon_id "chr18_9278607_9281012_-"; exonnum "3"; txlen "2876";
chr18	HAVANA	gene	9278607	9282809	0	-	.	gene_id "ENSMUSG00000036855.4"; gene_type "protein_coding"; gene_name "Gjd4"; level 2; mgi_id "MGI:2444990"; havana_gene "OTTMUSG00000072875.1";
chr18	HAVANA	transcript	9278607	9282809	0	-	.	gene_id "ENSMUSG00000036855.4"; transcript_id "ENSMUST00000041007.4"; gene_type "protein_coding"; gene_name "Gjd4"; transcript_type "protein_coding"; transcript_name "Gjd4-201"; level 2; protein_id "ENSMUSP00000035472.4"; transcript_support_level "1"; mgi_id "MGI:2444990"; tag "basic"; tag "Ensembl_canonical"; tag "GENCODE_Primary"; tag "appris_principal_1"; tag "CCDS"; ccdsid "CCDS29049.1"; havana_gene "OTTMUSG00000072875.1"; havana_transcript "OTTMUST00000176279.1";
chr18	HAVANA	stop_codon	9279982	9279984	0	-	0	gene_id "ENSMUSG00000036855.4"; transcript_id "ENSMUST00000041007.4"; gene_type "protein_coding"; gene_name "Gjd4"; transcript_type "protein_coding"; transcript_name "Gjd4-201"; exon_number 2; exon_id "ENSMUSE00000296283.5"; level 2; protein_id "ENSMUSP00000035472.4"; transcript_support_level "1"; mgi_id "MGI:2444990"; tag "basic"; tag "Ensembl_canonical"; tag "GENCODE_Primary"; tag "appris_principal_1"; tag "CCDS"; ccdsid "CCDS29049.1"; havana_gene "OTTMUSG00000072875.1"; havana_transcript "OTTMUST00000176279.1";
chr18	HAVANA	CDS	9279985	9281012	0	-	2	gene_id "ENSMUSG00000036855.4"; transcript_id "ENSMUST00000041007.4"; gene_type "protein_coding"; gene_name "Gjd4"; transcript_type "protein_coding"; transcript_name "Gjd4-201"; exon_number 2; exon_id "ENSMUSE00000296283.5"; level 2; protein_id "ENSMUSP00000035472.4"; transcript_support_level "1"; mgi_id "MGI:2444990"; tag "basic"; tag "Ensembl_canonical"; tag "GENCODE_Primary"; tag "appris_principal_1"; tag "CCDS"; ccdsid "CCDS29049.1"; havana_gene "OTTMUSG00000072875.1"; havana_transcript "OTTMUST00000176279.1";
chr18	HAVANA	CDS	9282555	9282618	0	-	0	gene_id "ENSMUSG00000036855.4"; transcript_id "ENSMUST00000041007.4"; gene_type "protein_coding"; gene_name "Gjd4"; transcript_type "protein_coding"; transcript_name "Gjd4-201"; exon_number 1; exon_id "ENSMUSE00000402244.5"; level 2; protein_id "ENSMUSP00000035472.4"; transcript_support_level "1"; mgi_id "MGI:2444990"; tag "basic"; tag "Ensembl_canonical"; tag "GENCODE_Primary"; tag "appris_principal_1"; tag "CCDS"; ccdsid "CCDS29049.1"; havana_gene "OTTMUSG00000072875.1"; havana_transcript "OTTMUST00000176279.1";
chr18	HAVANA	exon	9282555	9282809	0	-	.	gene_id "ENSMUSG00000036855.4"; transcript_id "ENSMUST00000041007.4"; gene_type "protein_coding"; gene_name "Gjd4"; transcript_type "protein_coding"; transcript_name "Gjd4-201"; exon_number 1; exon_id "ENSMUSE00000402244.5"; level 2; protein_id "ENSMUSP00000035472.4"; transcript_support_level "1"; mgi_id "MGI:2444990"; tag "basic"; tag "Ensembl_canonical"; tag "GENCODE_Primary"; tag "appris_principal_1"; tag "CCDS"; ccdsid "CCDS29049.1"; havana_gene "OTTMUSG00000072875.1"; havana_transcript "OTTMUST00000176279.1";
chr18	sragcm37_mid	exon	9282555	9282920	0.0396806296929769	-	.	gene_id "ENSMUSG00000036855.4"; transcript_id "ENSMUSG00000036855.4_tx_3"; exon_id "chr18_9282555_9282920_-"; exonnum "2"; txlen "2876";
chr18	HAVANA	start_codon	9282616	9282618	0	-	0	gene_id "ENSMUSG00000036855.4"; transcript_id "ENSMUST00000041007.4"; gene_type "protein_coding"; gene_name "Gjd4"; transcript_type "protein_coding"; transcript_name "Gjd4-201"; exon_number 1; exon_id "ENSMUSE00000402244.5"; level 2; protein_id "ENSMUSP00000035472.4"; transcript_support_level "1"; mgi_id "MGI:2444990"; tag "basic"; tag "Ensembl_canonical"; tag "GENCODE_Primary"; tag "appris_principal_1"; tag "CCDS"; ccdsid "CCDS29049.1"; havana_gene "OTTMUSG00000072875.1"; havana_transcript "OTTMUST00000176279.1";
chr18	HAVANA	UTR	9282619	9282809	0	-	.	gene_id "ENSMUSG00000036855.4"; transcript_id "ENSMUST00000041007.4"; gene_type "protein_coding"; gene_name "Gjd4"; transcript_type "protein_coding"; transcript_name "Gjd4-201"; exon_number 1; exon_id "ENSMUSE00000402244.5"; level 2; protein_id "ENSMUSP00000035472.4"; transcript_support_level "1"; mgi_id "MGI:2444990"; tag "basic"; tag "Ensembl_canonical"; tag "GENCODE_Primary"; tag "appris_principal_1"; tag "CCDS"; ccdsid "CCDS29049.1"; havana_gene "OTTMUSG00000072875.1"; havana_transcript "OTTMUST00000176279.1";
chr18	sragcm37_es	exon	9287429	9288030	0.125624044332477	-	.	gene_id "ENSMUSG00000036855.4"; transcript_id "ENSMUSG00000036855.4_tx_2"; exon_id "chr18_9287429_9288030_-"; exonnum "2"; txlen "706";
chr18	sragcm37_mid	exon	9289727	9289830	0.135441317615236	-	.	gene_id "ENSMUSG00000036855.4"; transcript_id "ENSMUSG00000036855.4_tx_1"; exon_id "chr18_9289727_9289830_-"; exonnum "1"; txlen "2510";
chr18	sragcm37_mid	exon	9289727	9289830	0.125624044332477	-	.	gene_id "ENSMUSG00000036855.4"; transcript_id "ENSMUSG00000036855.4_tx_2"; exon_id "chr18_9289727_9289830_-"; exonnum "1"; txlen "706";
chr18	sragcm37_mid	exon	9289727	9289830	0.0396806296929769	-	.	gene_id "ENSMUSG00000036855.4"; transcript_id "ENSMUSG00000036855.4_tx_3"; exon_id "chr18_9289727_9289830_-"; exonnum "1"; txlen "2876";
chr18	HAVANA	exon	9304909	9305144	0	-	.	gene_id "ENSMUSG00000122653.1"; transcript_id "ENSMUST00000254154.1"; gene_type "lncRNA"; gene_name "ENSMUSG00000122653"; transcript_type "lncRNA"; transcript_name "ENSMUST00000254154"; exon_number 3; exon_id "ENSMUSE00001504909.1"; level 2; tag "basic"; tag "Ensembl_canonical"; tag "GENCODE_Primary"; tag "TAGENE";
chr18	HAVANA	gene	9304909	9308307	0	-	.	gene_id "ENSMUSG00000122653.1"; gene_type "lncRNA"; gene_name "ENSMUSG00000122653"; level 2;
chr18	HAVANA	transcript	9304909	9308307	0	-	.	gene_id "ENSMUSG00000122653.1"; transcript_id "ENSMUST00000254154.1"; gene_type "lncRNA"; gene_name "ENSMUSG00000122653"; transcript_type "lncRNA"; transcript_name "ENSMUST00000254154"; level 2; tag "basic"; tag "Ensembl_canonical"; tag "GENCODE_Primary"; tag "TAGENE";
chr18	HAVANA	exon	9306081	9306213	0	-	.	gene_id "ENSMUSG00000122653.1"; transcript_id "ENSMUST00000254154.1"; gene_type "lncRNA"; gene_name "ENSMUSG00000122653"; transcript_type "lncRNA"; transcript_name "ENSMUST00000254154"; exon_number 2; exon_id "ENSMUSE00001504910.1"; level 2; tag "basic"; tag "Ensembl_canonical"; tag "GENCODE_Primary"; tag "TAGENE";
chr18	HAVANA	exon	9308185	9308307	0	-	.	gene_id "ENSMUSG00000122653.1"; transcript_id "ENSMUST00000254154.1"; gene_type "lncRNA"; gene_name "ENSMUSG00000122653"; transcript_type "lncRNA"; transcript_name "ENSMUST00000254154"; exon_number 1; exon_id "ENSMUSE00001504908.1"; level 2; tag "basic"; tag "Ensembl_canonical"; tag "GENCODE_Primary"; tag "TAGENE";
chr18	HAVANA	UTR	9312304	9316558	0	-	.	gene_id "ENSMUSG00000024286.9"; transcript_id "ENSMUST00000053917.6"; gene_type "protein_coding"; gene_name "Ccny"; transcript_type "protein_coding"; transcript_name "Ccny-201"; exon_number 10; exon_id "ENSMUSE00000489850.4"; level 2; protein_id "ENSMUSP00000050001.5"; transcript_support_level "1"; mgi_id "MGI:1915224"; tag "basic"; tag "Ensembl_canonical"; tag "GENCODE_Primary"; tag "appris_principal_1"; tag "CCDS"; ccdsid "CCDS29050.1"; havana_gene "OTTMUSG00000072887.1"; havana_transcript "OTTMUST00000176315.1";
chr18	HAVANA	exon	9312304	9316672	0	-	.	gene_id "ENSMUSG00000024286.9"; transcript_id "ENSMUST00000053917.6"; gene_type "protein_coding"; gene_name "Ccny"; transcript_type "protein_coding"; transcript_name "Ccny-201"; exon_number 10; exon_id "ENSMUSE00000489850.4"; level 2; protein_id "ENSMUSP00000050001.5"; transcript_support_level "1"; mgi_id "MGI:1915224"; tag "basic"; tag "Ensembl_canonical"; tag "GENCODE_Primary"; tag "appris_principal_1"; tag "CCDS"; ccdsid "CCDS29050.1"; havana_gene "OTTMUSG00000072887.1"; havana_transcript "OTTMUST00000176315.1";
chr18	HAVANA	transcript	9312304	9450150	0	-	.	gene_id "ENSMUSG00000024286.9"; transcript_id "ENSMUST00000053917.6"; gene_type "protein_coding"; gene_name "Ccny"; transcript_type "protein_coding"; transcript_name "Ccny-201"; level 2; protein_id "ENSMUSP00000050001.5"; transcript_support_level "1"; mgi_id "MGI:1915224"; tag "basic"; tag "Ensembl_canonical"; tag "GENCODE_Primary"; tag "appris_principal_1"; tag "CCDS"; ccdsid "CCDS29050.1"; havana_gene "OTTMUSG00000072887.1"; havana_transcript "OTTMUST00000176315.1";
chr18	HAVANA	gene	9312304	9450154	0	-	.	gene_id "ENSMUSG00000024286.9"; gene_type "protein_coding"; gene_name "Ccny"; level 2; mgi_id "MGI:1915224"; havana_gene "OTTMUSG00000072887.1";
chr18	HAVANA	UTR	9315301	9316558	0	-	.	gene_id "ENSMUSG00000024286.9"; transcript_id "ENSMUST00000234102.2"; gene_type "protein_coding"; gene_name "Ccny"; transcript_type "protein_coding"; transcript_name "Ccny-202"; exon_number 9; exon_id "ENSMUSE00001451743.2"; level 2; protein_id "ENSMUSP00000157340.2"; mgi_id "MGI:1915224"; tag "basic"; havana_gene "OTTMUSG00000072887.1"; havana_transcript "OTTMUST00000176316.1";
chr18	HAVANA	exon	9315301	9316672	0	-	.	gene_id "ENSMUSG00000024286.9"; transcript_id "ENSMUST00000234102.2"; gene_type "protein_coding"; gene_name "Ccny"; transcript_type "protein_coding"; transcript_name "Ccny-202"; exon_number 9; exon_id "ENSMUSE00001451743.2"; level 2; protein_id "ENSMUSP00000157340.2"; mgi_id "MGI:1915224"; tag "basic"; havana_gene "OTTMUSG00000072887.1"; havana_transcript "OTTMUST00000176316.1";
chr18	HAVANA	transcript	9315301	9449970	0	-	.	gene_id "ENSMUSG00000024286.9"; transcript_id "ENSMUST00000234102.2"; gene_type "protein_coding"; gene_name "Ccny"; transcript_type "protein_coding"; transcript_name "Ccny-202"; level 2; protein_id "ENSMUSP00000157340.2"; mgi_id "MGI:1915224"; tag "basic"; havana_gene "OTTMUSG00000072887.1"; havana_transcript "OTTMUST00000176316.1";
chr18	HAVANA	exon	9315951	9316672	0	-	.	gene_id "ENSMUSG00000024286.9"; transcript_id "ENSMUST00000234779.2"; gene_type "protein_coding"; gene_name "Ccny"; transcript_type "nonsense_mediated_decay"; transcript_name "Ccny-204"; exon_number 7; exon_id "ENSMUSE00001452920.2"; level 2; protein_id "ENSMUSP00000157353.2"; mgi_id "MGI:1915224"; tag "mRNA_start_NF"; tag "cds_start_NF"; tag "not_organism_supported"; havana_gene "OTTMUSG00000072887.1"; havana_transcript "OTTMUST00000176317.1";
chr18	HAVANA	UTR	9315951	9316672	0	-	.	gene_id "ENSMUSG00000024286.9"; transcript_id "ENSMUST00000234779.2"; gene_type "protein_coding"; gene_name "Ccny"; transcript_type "nonsense_mediated_decay"; transcript_name "Ccny-204"; exon_number 7; exon_id "ENSMUSE00001452920.2"; level 2; protein_id "ENSMUSP00000157353.2"; mgi_id "MGI:1915224"; tag "mRNA_start_NF"; tag "cds_start_NF"; tag "not_organism_supported"; havana_gene "OTTMUSG00000072887.1"; havana_transcript "OTTMUST00000176317.1";
chr18	ENSEMBL_gcm37	exon	9315951	9316672	0.00621953810424269	-	.	gene_id "ENSMUSG00000024286.9"; transcript_id "ENSMUSG00000024286.9_tx_2"; exon_id "chr18_9315951_9316672_-"; exonnum "16"; txlen "2031";
chr18	HAVANA	transcript	9315951	9386809	0	-	.	gene_id "ENSMUSG00000024286.9"; transcript_id "ENSMUST00000234779.2"; gene_type "protein_coding"; gene_name "Ccny"; transcript_type "nonsense_mediated_decay"; transcript_name "Ccny-204"; level 2; protein_id "ENSMUSP00000157353.2"; mgi_id "MGI:1915224"; tag "mRNA_start_NF"; tag "cds_start_NF"; tag "not_organism_supported"; havana_gene "OTTMUSG00000072887.1"; havana_transcript "OTTMUST00000176317.1";
chr18	HAVANA	exon	9316106	9316672	0	-	.	gene_id "ENSMUSG00000024286.9"; transcript_id "ENSMUST00000234844.2"; gene_type "protein_coding"; gene_name "Ccny"; transcript_type "nonsense_mediated_decay"; transcript_name "Ccny-205"; exon_number 8; exon_id "ENSMUSE00001452682.2"; level 2; protein_id "ENSMUSP00000157086.2"; mgi_id "MGI:1915224"; tag "not_organism_supported"; havana_gene "OTTMUSG00000072887.1"; havana_transcript "OTTMUST00000176318.1";
chr18	HAVANA	UTR	9316106	9316672	0	-	.	gene_id "ENSMUSG00000024286.9"; transcript_id "ENSMUST00000234844.2"; gene_type "protein_coding"; gene_name "Ccny"; transcript_type "nonsense_mediated_decay"; transcript_name "Ccny-205"; exon_number 8; exon_id "ENSMUSE00001452682.2"; level 2; protein_id "ENSMUSP00000157086.2"; mgi_id "MGI:1915224"; tag "not_organism_supported"; havana_gene "OTTMUSG00000072887.1"; havana_transcript "OTTMUST00000176318.1";
chr18	HAVANA	transcript	9316106	9449686	0	-	.	gene_id "ENSMUSG00000024286.9"; transcript_id "ENSMUST00000234844.2"; gene_type "protein_coding"; gene_name "Ccny"; transcript_type "nonsense_mediated_decay"; transcript_name "Ccny-205"; level 2; protein_id "ENSMUSP00000157086.2"; mgi_id "MGI:1915224"; tag "not_organism_supported"; havana_gene "OTTMUSG00000072887.1"; havana_transcript "OTTMUST00000176318.1";
chr18	HAVANA	stop_codon	9316556	9316558	0	-	0	gene_id "ENSMUSG00000024286.9"; transcript_id "ENSMUST00000053917.6"; gene_type "protein_coding"; gene_name "Ccny"; transcript_type "protein_coding"; transcript_name "Ccny-201"; exon_number 10; exon_id "ENSMUSE00000489850.4"; level 2; protein_id "ENSMUSP00000050001.5"; transcript_support_level "1"; mgi_id "MGI:1915224"; tag "basic"; tag "Ensembl_canonical"; tag "GENCODE_Primary"; tag "appris_principal_1"; tag "CCDS"; ccdsid "CCDS29050.1"; havana_gene "OTTMUSG00000072887.1"; havana_transcript "OTTMUST00000176315.1";
chr18	HAVANA	stop_codon	9316556	9316558	0	-	0	gene_id "ENSMUSG00000024286.9"; transcript_id "ENSMUST00000234102.2"; gene_type "protein_coding"; gene_name "Ccny"; transcript_type "protein_coding"; transcript_name "Ccny-202"; exon_number 9; exon_id "ENSMUSE00001451743.2"; level 2; protein_id "ENSMUSP00000157340.2"; mgi_id "MGI:1915224"; tag "basic"; havana_gene "OTTMUSG00000072887.1"; havana_transcript "OTTMUST00000176316.1";
chr18	HAVANA	CDS	9316559	9316672	0	-	0	gene_id "ENSMUSG00000024286.9"; transcript_id "ENSMUST00000053917.6"; gene_type "protein_coding"; gene_name "Ccny"; transcript_type "protein_coding"; transcript_name "Ccny-201"; exon_number 10; exon_id "ENSMUSE00000489850.4"; level 2; protein_id "ENSMUSP00000050001.5"; transcript_support_level "1"; mgi_id "MGI:1915224"; tag "basic"; tag "Ensembl_canonical"; tag "GENCODE_Primary"; tag "appris_principal_1"; tag "CCDS"; ccdsid "CCDS29050.1"; havana_gene "OTTMUSG00000072887.1"; havana_transcript "OTTMUST00000176315.1";
chr18	HAVANA	CDS	9316559	9316672	0	-	0	gene_id "ENSMUSG00000024286.9"; transcript_id "ENSMUST00000234102.2"; gene_type "protein_coding"; gene_name "Ccny"; transcript_type "protein_coding"; transcript_name "Ccny-202"; exon_number 9; exon_id "ENSMUSE00001451743.2"; level 2; protein_id "ENSMUSP00000157340.2"; mgi_id "MGI:1915224"; tag "basic"; havana_gene "OTTMUSG00000072887.1"; havana_transcript "OTTMUST00000176316.1";
chr18	HAVANA	exon	9319409	9319571	0	-	.	gene_id "ENSMUSG00000024286.9"; transcript_id "ENSMUST00000053917.6"; gene_type "protein_coding"; gene_name "Ccny"; transcript_type "protein_coding"; transcript_name "Ccny-201"; exon_number 9; exon_id "ENSMUSE00000140451.5"; level 2; protein_id "ENSMUSP00000050001.5"; transcript_support_level "1"; mgi_id "MGI:1915224"; tag "basic"; tag "Ensembl_canonical"; tag "GENCODE_Primary"; tag "appris_principal_1"; tag "CCDS"; ccdsid "CCDS29050.1"; havana_gene "OTTMUSG00000072887.1"; havana_transcript "OTTMUST00000176315.1";
chr18	HAVANA	CDS	9319409	9319571	0	-	1	gene_id "ENSMUSG00000024286.9"; transcript_id "ENSMUST00000053917.6"; gene_type "protein_coding"; gene_name "Ccny"; transcript_type "protein_coding"; transcript_name "Ccny-201"; exon_number 9; exon_id "ENSMUSE00000140451.5"; level 2; protein_id "ENSMUSP00000050001.5"; transcript_support_level "1"; mgi_id "MGI:1915224"; tag "basic"; tag "Ensembl_canonical"; tag "GENCODE_Primary"; tag "appris_principal_1"; tag "CCDS"; ccdsid "CCDS29050.1"; havana_gene "OTTMUSG00000072887.1"; havana_transcript "OTTMUST00000176315.1";
chr18	HAVANA	exon	9319409	9319571	0	-	.	gene_id "ENSMUSG00000024286.9"; transcript_id "ENSMUST00000234102.2"; gene_type "protein_coding"; gene_name "Ccny"; transcript_type "protein_coding"; transcript_name "Ccny-202"; exon_number 8; exon_id "ENSMUSE00000140451.5"; level 2; protein_id "ENSMUSP00000157340.2"; mgi_id "MGI:1915224"; tag "basic"; havana_gene "OTTMUSG00000072887.1"; havana_transcript "OTTMUST00000176316.1";
chr18	HAVANA	CDS	9319409	9319571	0	-	1	gene_id "ENSMUSG00000024286.9"; transcript_id "ENSMUST00000234102.2"; gene_type "protein_coding"; gene_name "Ccny"; transcript_type "protein_coding"; transcript_name "Ccny-202"; exon_number 8; exon_id "ENSMUSE00000140451.5"; level 2; protein_id "ENSMUSP00000157340.2"; mgi_id "MGI:1915224"; tag "basic"; havana_gene "OTTMUSG00000072887.1"; havana_transcript "OTTMUST00000176316.1";
chr18	HAVANA	exon	9319409	9319571	0	-	.	gene_id "ENSMUSG00000024286.9"; transcript_id "ENSMUST00000234779.2"; gene_type "protein_coding"; gene_name "Ccny"; transcript_type "nonsense_mediated_decay"; transcript_name "Ccny-204"; exon_number 6; exon_id "ENSMUSE00001453640.2"; level 2; protein_id "ENSMUSP00000157353.2"; mgi_id "MGI:1915224"; tag "mRNA_start_NF"; tag "cds_start_NF"; tag "not_organism_supported"; havana_gene "OTTMUSG00000072887.1"; havana_transcript "OTTMUST00000176317.1";
chr18	HAVANA	UTR	9319409	9319571	0	-	.	gene_id "ENSMUSG00000024286.9"; transcript_id "ENSMUST00000234779.2"; gene_type "protein_coding"; gene_name "Ccny"; transcript_type "nonsense_mediated_decay"; transcript_name "Ccny-204"; exon_number 6; exon_id "ENSMUSE00001453640.2"; level 2; protein_id "ENSMUSP00000157353.2"; mgi_id "MGI:1915224"; tag "mRNA_start_NF"; tag "cds_start_NF"; tag "not_organism_supported"; havana_gene "OTTMUSG00000072887.1"; havana_transcript "OTTMUST00000176317.1";
chr18	HAVANA	exon	9319409	9319571	0	-	.	gene_id "ENSMUSG00000024286.9"; transcript_id "ENSMUST00000234844.2"; gene_type "protein_coding"; gene_name "Ccny"; transcript_type "nonsense_mediated_decay"; transcript_name "Ccny-205"; exon_number 7; exon_id "ENSMUSE00001453640.2"; level 2; protein_id "ENSMUSP00000157086.2"; mgi_id "MGI:1915224"; tag "not_organism_supported"; havana_gene "OTTMUSG00000072887.1"; havana_transcript "OTTMUST00000176318.1";
chr18	HAVANA	UTR	9319409	9319571	0	-	.	gene_id "ENSMUSG00000024286.9"; transcript_id "ENSMUST00000234844.2"; gene_type "protein_coding"; gene_name "Ccny"; transcript_type "nonsense_mediated_decay"; transcript_name "Ccny-205"; exon_number 7; exon_id "ENSMUSE00001453640.2"; level 2; protein_id "ENSMUSP00000157086.2"; mgi_id "MGI:1915224"; tag "not_organism_supported"; havana_gene "OTTMUSG00000072887.1"; havana_transcript "OTTMUST00000176318.1";
chr18	ENSEMBL_gcm37	exon	9319409	9319571	0.00621953810424269	-	.	gene_id "ENSMUSG00000024286.9"; transcript_id "ENSMUSG00000024286.9_tx_2"; exon_id "chr18_9319409_9319571_-"; exonnum "15"; txlen "2031";
chr18	HAVANA	exon	9332784	9332950	0	-	.	gene_id "ENSMUSG00000024286.9"; transcript_id "ENSMUST00000053917.6"; gene_type "protein_coding"; gene_name "Ccny"; transcript_type "protein_coding"; transcript_name "Ccny-201"; exon_number 8; exon_id "ENSMUSE00000625741.2"; level 2; protein_id "ENSMUSP00000050001.5"; transcript_support_level "1"; mgi_id "MGI:1915224"; tag "basic"; tag "Ensembl_canonical"; tag "GENCODE_Primary"; tag "appris_principal_1"; tag "CCDS"; ccdsid "CCDS29050.1"; havana_gene "OTTMUSG00000072887.1"; havana_transcript "OTTMUST00000176315.1";
chr18	HAVANA	CDS	9332784	9332950	0	-	0	gene_id "ENSMUSG00000024286.9"; transcript_id "ENSMUST00000053917.6"; gene_type "protein_coding"; gene_name "Ccny"; transcript_type "protein_coding"; transcript_name "Ccny-201"; exon_number 8; exon_id "ENSMUSE00000625741.2"; level 2; protein_id "ENSMUSP00000050001.5"; transcript_support_level "1"; mgi_id "MGI:1915224"; tag "basic"; tag "Ensembl_canonical"; tag "GENCODE_Primary"; tag "appris_principal_1"; tag "CCDS"; ccdsid "CCDS29050.1"; havana_gene "OTTMUSG00000072887.1"; havana_transcript "OTTMUST00000176315.1";
chr18	HAVANA	exon	9332784	9332950	0	-	.	gene_id "ENSMUSG00000024286.9"; transcript_id "ENSMUST00000234102.2"; gene_type "protein_coding"; gene_name "Ccny"; transcript_type "protein_coding"; transcript_name "Ccny-202"; exon_number 7; exon_id "ENSMUSE00000625741.2"; level 2; protein_id "ENSMUSP00000157340.2"; mgi_id "MGI:1915224"; tag "basic"; havana_gene "OTTMUSG00000072887.1"; havana_transcript "OTTMUST00000176316.1";
chr18	HAVANA	CDS	9332784	9332950	0	-	0	gene_id "ENSMUSG00000024286.9"; transcript_id "ENSMUST00000234102.2"; gene_type "protein_coding"; gene_name "Ccny"; transcript_type "protein_coding"; transcript_name "Ccny-202"; exon_number 7; exon_id "ENSMUSE00000625741.2"; level 2; protein_id "ENSMUSP00000157340.2"; mgi_id "MGI:1915224"; tag "basic"; havana_gene "OTTMUSG00000072887.1"; havana_transcript "OTTMUST00000176316.1";
chr18	HAVANA	exon	9332784	9332950	0	-	.	gene_id "ENSMUSG00000024286.9"; transcript_id "ENSMUST00000234779.2"; gene_type "protein_coding"; gene_name "Ccny"; transcript_type "nonsense_mediated_decay"; transcript_name "Ccny-204"; exon_number 5; exon_id "ENSMUSE00001452058.2"; level 2; protein_id "ENSMUSP00000157353.2"; mgi_id "MGI:1915224"; tag "mRNA_start_NF"; tag "cds_start_NF"; tag "not_organism_supported"; havana_gene "OTTMUSG00000072887.1"; havana_transcript "OTTMUST00000176317.1";
chr18	HAVANA	UTR	9332784	9332950	0	-	.	gene_id "ENSMUSG00000024286.9"; transcript_id "ENSMUST00000234779.2"; gene_type "protein_coding"; gene_name "Ccny"; transcript_type "nonsense_mediated_decay"; transcript_name "Ccny-204"; exon_number 5; exon_id "ENSMUSE00001452058.2"; level 2; protein_id "ENSMUSP00000157353.2"; mgi_id "MGI:1915224"; tag "mRNA_start_NF"; tag "cds_start_NF"; tag "not_organism_supported"; havana_gene "OTTMUSG00000072887.1"; havana_transcript "OTTMUST00000176317.1";
chr18	HAVANA	exon	9332784	9332950	0	-	.	gene_id "ENSMUSG00000024286.9"; transcript_id "ENSMUST00000234844.2"; gene_type "protein_coding"; gene_name "Ccny"; transcript_type "nonsense_mediated_decay"; transcript_name "Ccny-205"; exon_number 6; exon_id "ENSMUSE00001452058.2"; level 2; protein_id "ENSMUSP00000157086.2"; mgi_id "MGI:1915224"; tag "not_organism_supported"; havana_gene "OTTMUSG00000072887.1"; havana_transcript "OTTMUST00000176318.1";
chr18	HAVANA	UTR	9332784	9332950	0	-	.	gene_id "ENSMUSG00000024286.9"; transcript_id "ENSMUST00000234844.2"; gene_type "protein_coding"; gene_name "Ccny"; transcript_type "nonsense_mediated_decay"; transcript_name "Ccny-205"; exon_number 6; exon_id "ENSMUSE00001452058.2"; level 2; protein_id "ENSMUSP00000157086.2"; mgi_id "MGI:1915224"; tag "not_organism_supported"; havana_gene "OTTMUSG00000072887.1"; havana_transcript "OTTMUST00000176318.1";
chr18	ENSEMBL_gcm37	exon	9332784	9332950	0.00621953810424269	-	.	gene_id "ENSMUSG00000024286.9"; transcript_id "ENSMUSG00000024286.9_tx_2"; exon_id "chr18_9332784_9332950_-"; exonnum "14"; txlen "2031";
chr18	HAVANA	exon	9345194	9345313	0	-	.	gene_id "ENSMUSG00000024286.9"; transcript_id "ENSMUST00000053917.6"; gene_type "protein_coding"; gene_name "Ccny"; transcript_type "protein_coding"; transcript_name "Ccny-201"; exon_number 7; exon_id "ENSMUSE00000503466.3"; level 2; protein_id "ENSMUSP00000050001.5"; transcript_support_level "1"; mgi_id "MGI:1915224"; tag "basic"; tag "Ensembl_canonical"; tag "GENCODE_Primary"; tag "appris_principal_1"; tag "CCDS"; ccdsid "CCDS29050.1"; havana_gene "OTTMUSG00000072887.1"; havana_transcript "OTTMUST00000176315.1";
chr18	HAVANA	CDS	9345194	9345313	0	-	0	gene_id "ENSMUSG00000024286.9"; transcript_id "ENSMUST00000053917.6"; gene_type "protein_coding"; gene_name "Ccny"; transcript_type "protein_coding"; transcript_name "Ccny-201"; exon_number 7; exon_id "ENSMUSE00000503466.3"; level 2; protein_id "ENSMUSP00000050001.5"; transcript_support_level "1"; mgi_id "MGI:1915224"; tag "basic"; tag "Ensembl_canonical"; tag "GENCODE_Primary"; tag "appris_principal_1"; tag "CCDS"; ccdsid "CCDS29050.1"; havana_gene "OTTMUSG00000072887.1"; havana_transcript "OTTMUST00000176315.1";
chr18	HAVANA	exon	9345194	9345313	0	-	.	gene_id "ENSMUSG00000024286.9"; transcript_id "ENSMUST00000234102.2"; gene_type "protein_coding"; gene_name "Ccny"; transcript_type "protein_coding"; transcript_name "Ccny-202"; exon_number 6; exon_id "ENSMUSE00000503466.3"; level 2; protein_id "ENSMUSP00000157340.2"; mgi_id "MGI:1915224"; tag "basic"; havana_gene "OTTMUSG00000072887.1"; havana_transcript "OTTMUST00000176316.1";
chr18	HAVANA	CDS	9345194	9345313	0	-	0	gene_id "ENSMUSG00000024286.9"; transcript_id "ENSMUST00000234102.2"; gene_type "protein_coding"; gene_name "Ccny"; transcript_type "protein_coding"; transcript_name "Ccny-202"; exon_number 6; exon_id "ENSMUSE00000503466.3"; level 2; protein_id "ENSMUSP00000157340.2"; mgi_id "MGI:1915224"; tag "basic"; havana_gene "OTTMUSG00000072887.1"; havana_transcript "OTTMUST00000176316.1";
chr18	HAVANA	exon	9345194	9345313	0	-	.	gene_id "ENSMUSG00000024286.9"; transcript_id "ENSMUST00000234779.2"; gene_type "protein_coding"; gene_name "Ccny"; transcript_type "nonsense_mediated_decay"; transcript_name "Ccny-204"; exon_number 4; exon_id "ENSMUSE00001453305.2"; level 2; protein_id "ENSMUSP00000157353.2"; mgi_id "MGI:1915224"; tag "mRNA_start_NF"; tag "cds_start_NF"; tag "not_organism_supported"; havana_gene "OTTMUSG00000072887.1"; havana_transcript "OTTMUST00000176317.1";
chr18	HAVANA	UTR	9345194	9345313	0	-	.	gene_id "ENSMUSG00000024286.9"; transcript_id "ENSMUST00000234779.2"; gene_type "protein_coding"; gene_name "Ccny"; transcript_type "nonsense_mediated_decay"; transcript_name "Ccny-204"; exon_number 4; exon_id "ENSMUSE00001453305.2"; level 2; protein_id "ENSMUSP00000157353.2"; mgi_id "MGI:1915224"; tag "mRNA_start_NF"; tag "cds_start_NF"; tag "not_organism_supported"; havana_gene "OTTMUSG00000072887.1"; havana_transcript "OTTMUST00000176317.1";
chr18	HAVANA	exon	9345194	9345313	0	-	.	gene_id "ENSMUSG00000024286.9"; transcript_id "ENSMUST00000234844.2"; gene_type "protein_coding"; gene_name "Ccny"; transcript_type "nonsense_mediated_decay"; transcript_name "Ccny-205"; exon_number 5; exon_id "ENSMUSE00001453305.2"; level 2; protein_id "ENSMUSP00000157086.2"; mgi_id "MGI:1915224"; tag "not_organism_supported"; havana_gene "OTTMUSG00000072887.1"; havana_transcript "OTTMUST00000176318.1";
chr18	HAVANA	UTR	9345194	9345313	0	-	.	gene_id "ENSMUSG00000024286.9"; transcript_id "ENSMUST00000234844.2"; gene_type "protein_coding"; gene_name "Ccny"; transcript_type "nonsense_mediated_decay"; transcript_name "Ccny-205"; exon_number 5; exon_id "ENSMUSE00001453305.2"; level 2; protein_id "ENSMUSP00000157086.2"; mgi_id "MGI:1915224"; tag "not_organism_supported"; havana_gene "OTTMUSG00000072887.1"; havana_transcript "OTTMUST00000176318.1";
chr18	ENSEMBL_gcm37	exon	9345194	9345313	0.00621953810424269	-	.	gene_id "ENSMUSG00000024286.9"; transcript_id "ENSMUSG00000024286.9_tx_2"; exon_id "chr18_9345194_9345313_-"; exonnum "13"; txlen "2031";
chr18	HAVANA	UTR	9345414	9345438	0	-	.	gene_id "ENSMUSG00000024286.9"; transcript_id "ENSMUST00000234844.2"; gene_type "protein_coding"; gene_name "Ccny"; transcript_type "nonsense_mediated_decay"; transcript_name "Ccny-205"; exon_number 4; exon_id "ENSMUSE00001451292.2"; level 2; protein_id "ENSMUSP00000157086.2"; mgi_id "MGI:1915224"; tag "not_organism_supported"; havana_gene "OTTMUSG00000072887.1"; havana_transcript "OTTMUST00000176318.1";
chr18	HAVANA	exon	9345414	9345471	0	-	.	gene_id "ENSMUSG00000024286.9"; transcript_id "ENSMUST00000053917.6"; gene_type "protein_coding"; gene_name "Ccny"; transcript_type "protein_coding"; transcript_name "Ccny-201"; exon_number 6; exon_id "ENSMUSE00000494596.3"; level 2; protein_id "ENSMUSP00000050001.5"; transcript_support_level "1"; mgi_id "MGI:1915224"; tag "basic"; tag "Ensembl_canonical"; tag "GENCODE_Primary"; tag "appris_principal_1"; tag "CCDS"; ccdsid "CCDS29050.1"; havana_gene "OTTMUSG00000072887.1"; havana_transcript "OTTMUST00000176315.1";
chr18	HAVANA	CDS	9345414	9345471	0	-	1	gene_id "ENSMUSG00000024286.9"; transcript_id "ENSMUST00000053917.6"; gene_type "protein_coding"; gene_name "Ccny"; transcript_type "protein_coding"; transcript_name "Ccny-201"; exon_number 6; exon_id "ENSMUSE00000494596.3"; level 2; protein_id "ENSMUSP00000050001.5"; transcript_support_level "1"; mgi_id "MGI:1915224"; tag "basic"; tag "Ensembl_canonical"; tag "GENCODE_Primary"; tag "appris_principal_1"; tag "CCDS"; ccdsid "CCDS29050.1"; havana_gene "OTTMUSG00000072887.1"; havana_transcript "OTTMUST00000176315.1";
chr18	HAVANA	exon	9345414	9345471	0	-	.	gene_id "ENSMUSG00000024286.9"; transcript_id "ENSMUST00000234102.2"; gene_type "protein_coding"; gene_name "Ccny"; transcript_type "protein_coding"; transcript_name "Ccny-202"; exon_number 5; exon_id "ENSMUSE00000494596.3"; level 2; protein_id "ENSMUSP00000157340.2"; mgi_id "MGI:1915224"; tag "basic"; havana_gene "OTTMUSG00000072887.1"; havana_transcript "OTTMUST00000176316.1";
chr18	HAVANA	CDS	9345414	9345471	0	-	1	gene_id "ENSMUSG00000024286.9"; transcript_id "ENSMUST00000234102.2"; gene_type "protein_coding"; gene_name "Ccny"; transcript_type "protein_coding"; transcript_name "Ccny-202"; exon_number 5; exon_id "ENSMUSE00000494596.3"; level 2; protein_id "ENSMUSP00000157340.2"; mgi_id "MGI:1915224"; tag "basic"; havana_gene "OTTMUSG00000072887.1"; havana_transcript "OTTMUST00000176316.1";
chr18	HAVANA	exon	9345414	9345471	0	-	.	gene_id "ENSMUSG00000024286.9"; transcript_id "ENSMUST00000234779.2"; gene_type "protein_coding"; gene_name "Ccny"; transcript_type "nonsense_mediated_decay"; transcript_name "Ccny-204"; exon_number 3; exon_id "ENSMUSE00001452433.2"; level 2; protein_id "ENSMUSP00000157353.2"; mgi_id "MGI:1915224"; tag "mRNA_start_NF"; tag "cds_start_NF"; tag "not_organism_supported"; havana_gene "OTTMUSG00000072887.1"; havana_transcript "OTTMUST00000176317.1";
chr18	HAVANA	UTR	9345414	9345471	0	-	.	gene_id "ENSMUSG00000024286.9"; transcript_id "ENSMUST00000234779.2"; gene_type "protein_coding"; gene_name "Ccny"; transcript_type "nonsense_mediated_decay"; transcript_name "Ccny-204"; exon_number 3; exon_id "ENSMUSE00001452433.2"; level 2; protein_id "ENSMUSP00000157353.2"; mgi_id "MGI:1915224"; tag "mRNA_start_NF"; tag "cds_start_NF"; tag "not_organism_supported"; havana_gene "OTTMUSG00000072887.1"; havana_transcript "OTTMUST00000176317.1";
chr18	HAVANA	exon	9345414	9345471	0	-	.	gene_id "ENSMUSG00000024286.9"; transcript_id "ENSMUST00000234844.2"; gene_type "protein_coding"; gene_name "Ccny"; transcript_type "nonsense_mediated_decay"; transcript_name "Ccny-205"; exon_number 4; exon_id "ENSMUSE00001451292.2"; level 2; protein_id "ENSMUSP00000157086.2"; mgi_id "MGI:1915224"; tag "not_organism_supported"; havana_gene "OTTMUSG00000072887.1"; havana_transcript "OTTMUST00000176318.1";
chr18	ENSEMBL_gcm37	exon	9345414	9345471	0.00621953810424269	-	.	gene_id "ENSMUSG00000024286.9"; transcript_id "ENSMUSG00000024286.9_tx_2"; exon_id "chr18_9345414_9345471_-"; exonnum "12"; txlen "2031";
chr18	HAVANA	stop_codon	9345436	9345438	0	-	0	gene_id "ENSMUSG00000024286.9"; transcript_id "ENSMUST00000234844.2"; gene_type "protein_coding"; gene_name "Ccny"; transcript_type "nonsense_mediated_decay"; transcript_name "Ccny-205"; exon_number 4; exon_id "ENSMUSE00001451292.2"; level 2; protein_id "ENSMUSP00000157086.2"; mgi_id "MGI:1915224"; tag "not_organism_supported"; havana_gene "OTTMUSG00000072887.1"; havana_transcript "OTTMUST00000176318.1";
chr18	HAVANA	CDS	9345439	9345471	0	-	0	gene_id "ENSMUSG00000024286.9"; transcript_id "ENSMUST00000234844.2"; gene_type "protein_coding"; gene_name "Ccny"; transcript_type "nonsense_mediated_decay"; transcript_name "Ccny-205"; exon_number 4; exon_id "ENSMUSE00001451292.2"; level 2; protein_id "ENSMUSP00000157086.2"; mgi_id "MGI:1915224"; tag "not_organism_supported"; havana_gene "OTTMUSG00000072887.1"; havana_transcript "OTTMUST00000176318.1";
chr18	HAVANA	UTR	9349388	9349421	0	-	.	gene_id "ENSMUSG00000024286.9"; transcript_id "ENSMUST00000234779.2"; gene_type "protein_coding"; gene_name "Ccny"; transcript_type "nonsense_mediated_decay"; transcript_name "Ccny-204"; exon_number 2; exon_id "ENSMUSE00001453908.2"; level 2; protein_id "ENSMUSP00000157353.2"; mgi_id "MGI:1915224"; tag "mRNA_start_NF"; tag "cds_start_NF"; tag "not_organism_supported"; havana_gene "OTTMUSG00000072887.1"; havana_transcript "OTTMUST00000176317.1";
chr18	HAVANA	exon	9349388	9349423	0	-	.	gene_id "ENSMUSG00000024286.9"; transcript_id "ENSMUST00000053917.6"; gene_type "protein_coding"; gene_name "Ccny"; transcript_type "protein_coding"; transcript_name "Ccny-201"; exon_number 5; exon_id "ENSMUSE00000625742.2"; level 2; protein_id "ENSMUSP00000050001.5"; transcript_support_level "1"; mgi_id "MGI:1915224"; tag "basic"; tag "Ensembl_canonical"; tag "GENCODE_Primary"; tag "appris_principal_1"; tag "CCDS"; ccdsid "CCDS29050.1"; havana_gene "OTTMUSG00000072887.1"; havana_transcript "OTTMUST00000176315.1";
chr18	HAVANA	CDS	9349388	9349423	0	-	1	gene_id "ENSMUSG00000024286.9"; transcript_id "ENSMUST00000053917.6"; gene_type "protein_coding"; gene_name "Ccny"; transcript_type "protein_coding"; transcript_name "Ccny-201"; exon_number 5; exon_id "ENSMUSE00000625742.2"; level 2; protein_id "ENSMUSP00000050001.5"; transcript_support_level "1"; mgi_id "MGI:1915224"; tag "basic"; tag "Ensembl_canonical"; tag "GENCODE_Primary"; tag "appris_principal_1"; tag "CCDS"; ccdsid "CCDS29050.1"; havana_gene "OTTMUSG00000072887.1"; havana_transcript "OTTMUST00000176315.1";
chr18	HAVANA	exon	9349388	9349423	0	-	.	gene_id "ENSMUSG00000024286.9"; transcript_id "ENSMUST00000234102.2"; gene_type "protein_coding"; gene_name "Ccny"; transcript_type "protein_coding"; transcript_name "Ccny-202"; exon_number 4; exon_id "ENSMUSE00000625742.2"; level 2; protein_id "ENSMUSP00000157340.2"; mgi_id "MGI:1915224"; tag "basic"; havana_gene "OTTMUSG00000072887.1"; havana_transcript "OTTMUST00000176316.1";
chr18	HAVANA	CDS	9349388	9349423	0	-	1	gene_id "ENSMUSG00000024286.9"; transcript_id "ENSMUST00000234102.2"; gene_type "protein_coding"; gene_name "Ccny"; transcript_type "protein_coding"; transcript_name "Ccny-202"; exon_number 4; exon_id "ENSMUSE00000625742.2"; level 2; protein_id "ENSMUSP00000157340.2"; mgi_id "MGI:1915224"; tag "basic"; havana_gene "OTTMUSG00000072887.1"; havana_transcript "OTTMUST00000176316.1";
chr18	HAVANA	exon	9349388	9349423	0	-	.	gene_id "ENSMUSG00000024286.9"; transcript_id "ENSMUST00000234779.2"; gene_type "protein_coding"; gene_name "Ccny"; transcript_type "nonsense_mediated_decay"; transcript_name "Ccny-204"; exon_number 2; exon_id "ENSMUSE00001453908.2"; level 2; protein_id "ENSMUSP00000157353.2"; mgi_id "MGI:1915224"; tag "mRNA_start_NF"; tag "cds_start_NF"; tag "not_organism_supported"; havana_gene "OTTMUSG00000072887.1"; havana_transcript "OTTMUST00000176317.1";
chr18	ENSEMBL_gcm37	exon	9349388	9349423	0.00621953810424269	-	.	gene_id "ENSMUSG00000024286.9"; transcript_id "ENSMUSG00000024286.9_tx_2"; exon_id "chr18_9349388_9349423_-"; exonnum "11"; txlen "2031";
chr18	HAVANA	stop_codon	9349419	9349421	0	-	0	gene_id "ENSMUSG00000024286.9"; transcript_id "ENSMUST00000234779.2"; gene_type "protein_coding"; gene_name "Ccny"; transcript_type "nonsense_mediated_decay"; transcript_name "Ccny-204"; exon_number 2; exon_id "ENSMUSE00001453908.2"; level 2; protein_id "ENSMUSP00000157353.2"; mgi_id "MGI:1915224"; tag "mRNA_start_NF"; tag "cds_start_NF"; tag "not_organism_supported"; havana_gene "OTTMUSG00000072887.1"; havana_transcript "OTTMUST00000176317.1";
chr18	HAVANA	CDS	9349422	9349423	0	-	2	gene_id "ENSMUSG00000024286.9"; transcript_id "ENSMUST00000234779.2"; gene_type "protein_coding"; gene_name "Ccny"; transcript_type "nonsense_mediated_decay"; transcript_name "Ccny-204"; exon_number 2; exon_id "ENSMUSE00001453908.2"; level 2; protein_id "ENSMUSP00000157353.2"; mgi_id "MGI:1915224"; tag "mRNA_start_NF"; tag "cds_start_NF"; tag "not_organism_supported"; havana_gene "OTTMUSG00000072887.1"; havana_transcript "OTTMUST00000176317.1";
chr18	HAVANA	exon	9353407	9353507	0	-	.	gene_id "ENSMUSG00000024286.9"; transcript_id "ENSMUST00000053917.6"; gene_type "protein_coding"; gene_name "Ccny"; transcript_type "protein_coding"; transcript_name "Ccny-201"; exon_number 4; exon_id "ENSMUSE00000492475.3"; level 2; protein_id "ENSMUSP00000050001.5"; transcript_support_level "1"; mgi_id "MGI:1915224"; tag "basic"; tag "Ensembl_canonical"; tag "GENCODE_Primary"; tag "appris_principal_1"; tag "CCDS"; ccdsid "CCDS29050.1"; havana_gene "OTTMUSG00000072887.1"; havana_transcript "OTTMUST00000176315.1";
chr18	HAVANA	CDS	9353407	9353507	0	-	0	gene_id "ENSMUSG00000024286.9"; transcript_id "ENSMUST00000053917.6"; gene_type "protein_coding"; gene_name "Ccny"; transcript_type "protein_coding"; transcript_name "Ccny-201"; exon_number 4; exon_id "ENSMUSE00000492475.3"; level 2; protein_id "ENSMUSP00000050001.5"; transcript_support_level "1"; mgi_id "MGI:1915224"; tag "basic"; tag "Ensembl_canonical"; tag "GENCODE_Primary"; tag "appris_principal_1"; tag "CCDS"; ccdsid "CCDS29050.1"; havana_gene "OTTMUSG00000072887.1"; havana_transcript "OTTMUST00000176315.1";
chr18	HAVANA	exon	9353407	9353507	0	-	.	gene_id "ENSMUSG00000024286.9"; transcript_id "ENSMUST00000234102.2"; gene_type "protein_coding"; gene_name "Ccny"; transcript_type "protein_coding"; transcript_name "Ccny-202"; exon_number 3; exon_id "ENSMUSE00000492475.3"; level 2; protein_id "ENSMUSP00000157340.2"; mgi_id "MGI:1915224"; tag "basic"; havana_gene "OTTMUSG00000072887.1"; havana_transcript "OTTMUST00000176316.1";
chr18	HAVANA	CDS	9353407	9353507	0	-	0	gene_id "ENSMUSG00000024286.9"; transcript_id "ENSMUST00000234102.2"; gene_type "protein_coding"; gene_name "Ccny"; transcript_type "protein_coding"; transcript_name "Ccny-202"; exon_number 3; exon_id "ENSMUSE00000492475.3"; level 2; protein_id "ENSMUSP00000157340.2"; mgi_id "MGI:1915224"; tag "basic"; havana_gene "OTTMUSG00000072887.1"; havana_transcript "OTTMUST00000176316.1";
chr18	ENSEMBL_gcm37	exon	9353407	9353507	0.00621953810424269	-	.	gene_id "ENSMUSG00000024286.9"; transcript_id "ENSMUSG00000024286.9_tx_2"; exon_id "chr18_9353407_9353507_-"; exonnum "10"; txlen "2031";
chr18	HAVANA	exon	9377794	9377828	0	-	.	gene_id "ENSMUSG00000024286.9"; transcript_id "ENSMUST00000053917.6"; gene_type "protein_coding"; gene_name "Ccny"; transcript_type "protein_coding"; transcript_name "Ccny-201"; exon_number 3; exon_id "ENSMUSE00000497407.3"; level 2; protein_id "ENSMUSP00000050001.5"; transcript_support_level "1"; mgi_id "MGI:1915224"; tag "basic"; tag "Ensembl_canonical"; tag "GENCODE_Primary"; tag "appris_principal_1"; tag "CCDS"; ccdsid "CCDS29050.1"; havana_gene "OTTMUSG00000072887.1"; havana_transcript "OTTMUST00000176315.1";
chr18	HAVANA	CDS	9377794	9377828	0	-	2	gene_id "ENSMUSG00000024286.9"; transcript_id "ENSMUST00000053917.6"; gene_type "protein_coding"; gene_name "Ccny"; transcript_type "protein_coding"; transcript_name "Ccny-201"; exon_number 3; exon_id "ENSMUSE00000497407.3"; level 2; protein_id "ENSMUSP00000050001.5"; transcript_support_level "1"; mgi_id "MGI:1915224"; tag "basic"; tag "Ensembl_canonical"; tag "GENCODE_Primary"; tag "appris_principal_1"; tag "CCDS"; ccdsid "CCDS29050.1"; havana_gene "OTTMUSG00000072887.1"; havana_transcript "OTTMUST00000176315.1";
chr18	HAVANA	exon	9377794	9377828	0	-	.	gene_id "ENSMUSG00000024286.9"; transcript_id "ENSMUST00000234102.2"; gene_type "protein_coding"; gene_name "Ccny"; transcript_type "protein_coding"; transcript_name "Ccny-202"; exon_number 2; exon_id "ENSMUSE00000497407.3"; level 2; protein_id "ENSMUSP00000157340.2"; mgi_id "MGI:1915224"; tag "basic"; havana_gene "OTTMUSG00000072887.1"; havana_transcript "OTTMUST00000176316.1";
chr18	HAVANA	CDS	9377794	9377828	0	-	2	gene_id "ENSMUSG00000024286.9"; transcript_id "ENSMUST00000234102.2"; gene_type "protein_coding"; gene_name "Ccny"; transcript_type "protein_coding"; transcript_name "Ccny-202"; exon_number 2; exon_id "ENSMUSE00000497407.3"; level 2; protein_id "ENSMUSP00000157340.2"; mgi_id "MGI:1915224"; tag "basic"; havana_gene "OTTMUSG00000072887.1"; havana_transcript "OTTMUST00000176316.1";
chr18	HAVANA	exon	9377794	9377828	0	-	.	gene_id "ENSMUSG00000024286.9"; transcript_id "ENSMUST00000234844.2"; gene_type "protein_coding"; gene_name "Ccny"; transcript_type "nonsense_mediated_decay"; transcript_name "Ccny-205"; exon_number 3; exon_id "ENSMUSE00000497407.3"; level 2; protein_id "ENSMUSP00000157086.2"; mgi_id "MGI:1915224"; tag "not_organism_supported"; havana_gene "OTTMUSG00000072887.1"; havana_transcript "OTTMUST00000176318.1";
chr18	HAVANA	CDS	9377794	9377828	0	-	2	gene_id "ENSMUSG00000024286.9"; transcript_id "ENSMUST00000234844.2"; gene_type "protein_coding"; gene_name "Ccny"; transcript_type "nonsense_mediated_decay"; transcript_name "Ccny-205"; exon_number 3; exon_id "ENSMUSE00000497407.3"; level 2; protein_id "ENSMUSP00000157086.2"; mgi_id "MGI:1915224"; tag "not_organism_supported"; havana_gene "OTTMUSG00000072887.1"; havana_transcript "OTTMUST00000176318.1";
chr18	ENSEMBL_gcm37	exon	9377794	9377828	0.00621953810424269	-	.	gene_id "ENSMUSG00000024286.9"; transcript_id "ENSMUSG00000024286.9_tx_2"; exon_id "chr18_9377794_9377828_-"; exonnum "9"; txlen "2031";
chr18	HAVANA	exon	9386401	9386809	0	-	.	gene_id "ENSMUSG00000024286.9"; transcript_id "ENSMUST00000234382.2"; gene_type "protein_coding"; gene_name "Ccny"; transcript_type "retained_intron"; transcript_name "Ccny-203"; exon_number 2; exon_id "ENSMUSE00001454073.2"; level 2; mgi_id "MGI:1915224"; havana_gene "OTTMUSG00000072887.1"; havana_transcript "OTTMUST00000176319.1";
chr18	HAVANA	transcript	9386401	9450154	0	-	.	gene_id "ENSMUSG00000024286.9"; transcript_id "ENSMUST00000234382.2"; gene_type "protein_coding"; gene_name "Ccny"; transcript_type "retained_intron"; transcript_name "Ccny-203"; level 2; mgi_id "MGI:1915224"; havana_gene "OTTMUSG00000072887.1"; havana_transcript "OTTMUST00000176319.1";
chr18	HAVANA	exon	9386735	9386809	0	-	.	gene_id "ENSMUSG00000024286.9"; transcript_id "ENSMUST00000053917.6"; gene_type "protein_coding"; gene_name "Ccny"; transcript_type "protein_coding"; transcript_name "Ccny-201"; exon_number 2; exon_id "ENSMUSE00000498251.3"; level 2; protein_id "ENSMUSP00000050001.5"; transcript_support_level "1"; mgi_id "MGI:1915224"; tag "basic"; tag "Ensembl_canonical"; tag "GENCODE_Primary"; tag "appris_principal_1"; tag "CCDS"; ccdsid "CCDS29050.1"; havana_gene "OTTMUSG00000072887.1"; havana_transcript "OTTMUST00000176315.1";
chr18	HAVANA	CDS	9386735	9386809	0	-	2	gene_id "ENSMUSG00000024286.9"; transcript_id "ENSMUST00000053917.6"; gene_type "protein_coding"; gene_name "Ccny"; transcript_type "protein_coding"; transcript_name "Ccny-201"; exon_number 2; exon_id "ENSMUSE00000498251.3"; level 2; protein_id "ENSMUSP00000050001.5"; transcript_support_level "1"; mgi_id "MGI:1915224"; tag "basic"; tag "Ensembl_canonical"; tag "GENCODE_Primary"; tag "appris_principal_1"; tag "CCDS"; ccdsid "CCDS29050.1"; havana_gene "OTTMUSG00000072887.1"; havana_transcript "OTTMUST00000176315.1";
chr18	HAVANA	exon	9386735	9386809	0	-	.	gene_id "ENSMUSG00000024286.9"; transcript_id "ENSMUST00000234779.2"; gene_type "protein_coding"; gene_name "Ccny"; transcript_type "nonsense_mediated_decay"; transcript_name "Ccny-204"; exon_number 1; exon_id "ENSMUSE00000498251.3"; level 2; protein_id "ENSMUSP00000157353.2"; mgi_id "MGI:1915224"; tag "mRNA_start_NF"; tag "cds_start_NF"; tag "not_organism_supported"; havana_gene "OTTMUSG00000072887.1"; havana_transcript "OTTMUST00000176317.1";
chr18	HAVANA	CDS	9386735	9386809	0	-	2	gene_id "ENSMUSG00000024286.9"; transcript_id "ENSMUST00000234779.2"; gene_type "protein_coding"; gene_name "Ccny"; transcript_type "nonsense_mediated_decay"; transcript_name "Ccny-204"; exon_number 1; exon_id "ENSMUSE00000498251.3"; level 2; protein_id "ENSMUSP00000157353.2"; mgi_id "MGI:1915224"; tag "mRNA_start_NF"; tag "cds_start_NF"; tag "not_organism_supported"; havana_gene "OTTMUSG00000072887.1"; havana_transcript "OTTMUST00000176317.1";
chr18	HAVANA	exon	9386735	9386809	0	-	.	gene_id "ENSMUSG00000024286.9"; transcript_id "ENSMUST00000234844.2"; gene_type "protein_coding"; gene_name "Ccny"; transcript_type "nonsense_mediated_decay"; transcript_name "Ccny-205"; exon_number 2; exon_id "ENSMUSE00000498251.3"; level 2; protein_id "ENSMUSP00000157086.2"; mgi_id "MGI:1915224"; tag "not_organism_supported"; havana_gene "OTTMUSG00000072887.1"; havana_transcript "OTTMUST00000176318.1";
chr18	HAVANA	CDS	9386735	9386809	0	-	2	gene_id "ENSMUSG00000024286.9"; transcript_id "ENSMUST00000234844.2"; gene_type "protein_coding"; gene_name "Ccny"; transcript_type "nonsense_mediated_decay"; transcript_name "Ccny-205"; exon_number 2; exon_id "ENSMUSE00000498251.3"; level 2; protein_id "ENSMUSP00000157086.2"; mgi_id "MGI:1915224"; tag "not_organism_supported"; havana_gene "OTTMUSG00000072887.1"; havana_transcript "OTTMUST00000176318.1";
chr18	ENSEMBL_gcm37	exon	9386735	9386809	0.00621953810424269	-	.	gene_id "ENSMUSG00000024286.9"; transcript_id "ENSMUSG00000024286.9_tx_2"; exon_id "chr18_9386735_9386809_-"; exonnum "8"; txlen "2031";
chr18	sragcm37_mid	exon	9399212	9399278	0.00621953810424269	-	.	gene_id "ENSMUSG00000024286.9"; transcript_id "ENSMUSG00000024286.9_tx_2"; exon_id "chr18_9399212_9399278_-"; exonnum "7"; txlen "2031";
chr18	sragcm37_mid	exon	9400991	9401061	0.00621953810424269	-	.	gene_id "ENSMUSG00000024286.9"; transcript_id "ENSMUSG00000024286.9_tx_2"; exon_id "chr18_9400991_9401061_-"; exonnum "6"; txlen "2031";
chr18	sragcm37_mid	exon	9403110	9403231	0.00621953810424269	-	.	gene_id "ENSMUSG00000024286.9"; transcript_id "ENSMUSG00000024286.9_tx_2"; exon_id "chr18_9403110_9403231_-"; exonnum "5"; txlen "2031";
chr18	sragcm37_mid	exon	9403569	9403630	0.00621953810424269	-	.	gene_id "ENSMUSG00000024286.9"; transcript_id "ENSMUSG00000024286.9_tx_2"; exon_id "chr18_9403569_9403630_-"; exonnum "4"; txlen "2031";
chr18	sragcm37_mid	exon	9408906	9408953	0.00621953810424269	-	.	gene_id "ENSMUSG00000024286.9"; transcript_id "ENSMUSG00000024286.9_tx_2"; exon_id "chr18_9408906_9408953_-"; exonnum "3"; txlen "2031";
chr18	sragcm37_mid	exon	9411386	9411481	0.00621953810424269	-	.	gene_id "ENSMUSG00000024286.9"; transcript_id "ENSMUSG00000024286.9_tx_2"; exon_id "chr18_9411386_9411481_-"; exonnum "2"; txlen "2031";
chr18	sragcm37_ss	exon	9412667	9412754	0.00621953810424269	-	.	gene_id "ENSMUSG00000024286.9"; transcript_id "ENSMUSG00000024286.9_tx_2"; exon_id "chr18_9412667_9412754_-"; exonnum "1"; txlen "2031";
chr18	HAVANA	gene	9434823	9436850	0	-	.	gene_id "ENSMUSG00000117448.2"; gene_type "TEC"; gene_name "Gm50055"; level 2; mgi_id "MGI:6275370"; havana_gene "OTTMUSG00000072888.1";
chr18	HAVANA	transcript	9434823	9436850	0	-	.	gene_id "ENSMUSG00000117448.2"; transcript_id "ENSMUST00000234877.2"; gene_type "TEC"; gene_name "Gm50055"; transcript_type "TEC"; transcript_name "Gm50055-201"; level 2; mgi_id "MGI:6275370"; tag "basic"; tag "Ensembl_canonical"; tag "GENCODE_Primary"; havana_gene "OTTMUSG00000072888.1"; havana_transcript "OTTMUST00000176320.1";
chr18	HAVANA	exon	9434823	9436850	0	-	.	gene_id "ENSMUSG00000117448.2"; transcript_id "ENSMUST00000234877.2"; gene_type "TEC"; gene_name "Gm50055"; transcript_type "TEC"; transcript_name "Gm50055-201"; exon_number 1; exon_id "ENSMUSE00001451324.2"; level 2; mgi_id "MGI:6275370"; tag "basic"; tag "Ensembl_canonical"; tag "GENCODE_Primary"; havana_gene "OTTMUSG00000072888.1"; havana_transcript "OTTMUST00000176320.1";
chr18	HAVANA	CDS	9449518	9449671	0	-	0	gene_id "ENSMUSG00000024286.9"; transcript_id "ENSMUST00000053917.6"; gene_type "protein_coding"; gene_name "Ccny"; transcript_type "protein_coding"; transcript_name "Ccny-201"; exon_number 1; exon_id "ENSMUSE00000495394.3"; level 2; protein_id "ENSMUSP00000050001.5"; transcript_support_level "1"; mgi_id "MGI:1915224"; tag "basic"; tag "Ensembl_canonical"; tag "GENCODE_Primary"; tag "appris_principal_1"; tag "CCDS"; ccdsid "CCDS29050.1"; havana_gene "OTTMUSG00000072887.1"; havana_transcript "OTTMUST00000176315.1";
chr18	HAVANA	CDS	9449518	9449671	0	-	0	gene_id "ENSMUSG00000024286.9"; transcript_id "ENSMUST00000234102.2"; gene_type "protein_coding"; gene_name "Ccny"; transcript_type "protein_coding"; transcript_name "Ccny-202"; exon_number 1; exon_id "ENSMUSE00001451936.2"; level 2; protein_id "ENSMUSP00000157340.2"; mgi_id "MGI:1915224"; tag "basic"; havana_gene "OTTMUSG00000072887.1"; havana_transcript "OTTMUST00000176316.1";
chr18	HAVANA	CDS	9449518	9449671	0	-	0	gene_id "ENSMUSG00000024286.9"; transcript_id "ENSMUST00000234844.2"; gene_type "protein_coding"; gene_name "Ccny"; transcript_type "nonsense_mediated_decay"; transcript_name "Ccny-205"; exon_number 1; exon_id "ENSMUSE00001452964.2"; level 2; protein_id "ENSMUSP00000157086.2"; mgi_id "MGI:1915224"; tag "not_organism_supported"; havana_gene "OTTMUSG00000072887.1"; havana_transcript "OTTMUST00000176318.1";
chr18	HAVANA	exon	9449518	9449686	0	-	.	gene_id "ENSMUSG00000024286.9"; transcript_id "ENSMUST00000234844.2"; gene_type "protein_coding"; gene_name "Ccny"; transcript_type "nonsense_mediated_decay"; transcript_name "Ccny-205"; exon_number 1; exon_id "ENSMUSE00001452964.2"; level 2; protein_id "ENSMUSP00000157086.2"; mgi_id "MGI:1915224"; tag "not_organism_supported"; havana_gene "OTTMUSG00000072887.1"; havana_transcript "OTTMUST00000176318.1";
chr18	HAVANA	exon	9449518	9449970	0	-	.	gene_id "ENSMUSG00000024286.9"; transcript_id "ENSMUST00000234102.2"; gene_type "protein_coding"; gene_name "Ccny"; transcript_type "protein_coding"; transcript_name "Ccny-202"; exon_number 1; exon_id "ENSMUSE00001451936.2"; level 2; protein_id "ENSMUSP00000157340.2"; mgi_id "MGI:1915224"; tag "basic"; havana_gene "OTTMUSG00000072887.1"; havana_transcript "OTTMUST00000176316.1";
chr18	HAVANA	exon	9449518	9450150	0	-	.	gene_id "ENSMUSG00000024286.9"; transcript_id "ENSMUST00000053917.6"; gene_type "protein_coding"; gene_name "Ccny"; transcript_type "protein_coding"; transcript_name "Ccny-201"; exon_number 1; exon_id "ENSMUSE00000495394.3"; level 2; protein_id "ENSMUSP00000050001.5"; transcript_support_level "1"; mgi_id "MGI:1915224"; tag "basic"; tag "Ensembl_canonical"; tag "GENCODE_Primary"; tag "appris_principal_1"; tag "CCDS"; ccdsid "CCDS29050.1"; havana_gene "OTTMUSG00000072887.1"; havana_transcript "OTTMUST00000176315.1";
chr18	HAVANA	exon	9449518	9450154	0	-	.	gene_id "ENSMUSG00000024286.9"; transcript_id "ENSMUST00000234382.2"; gene_type "protein_coding"; gene_name "Ccny"; transcript_type "retained_intron"; transcript_name "Ccny-203"; exon_number 1; exon_id "ENSMUSE00001453038.2"; level 2; mgi_id "MGI:1915224"; havana_gene "OTTMUSG00000072887.1"; havana_transcript "OTTMUST00000176319.1";
chr18	HAVANA	start_codon	9449669	9449671	0	-	0	gene_id "ENSMUSG00000024286.9"; transcript_id "ENSMUST00000053917.6"; gene_type "protein_coding"; gene_name "Ccny"; transcript_type "protein_coding"; transcript_name "Ccny-201"; exon_number 1; exon_id "ENSMUSE00000495394.3"; level 2; protein_id "ENSMUSP00000050001.5"; transcript_support_level "1"; mgi_id "MGI:1915224"; tag "basic"; tag "Ensembl_canonical"; tag "GENCODE_Primary"; tag "appris_principal_1"; tag "CCDS"; ccdsid "CCDS29050.1"; havana_gene "OTTMUSG00000072887.1"; havana_transcript "OTTMUST00000176315.1";
chr18	HAVANA	start_codon	9449669	9449671	0	-	0	gene_id "ENSMUSG00000024286.9"; transcript_id "ENSMUST00000234102.2"; gene_type "protein_coding"; gene_name "Ccny"; transcript_type "protein_coding"; transcript_name "Ccny-202"; exon_number 1; exon_id "ENSMUSE00001451936.2"; level 2; protein_id "ENSMUSP00000157340.2"; mgi_id "MGI:1915224"; tag "basic"; havana_gene "OTTMUSG00000072887.1"; havana_transcript "OTTMUST00000176316.1";
chr18	HAVANA	start_codon	9449669	9449671	0	-	0	gene_id "ENSMUSG00000024286.9"; transcript_id "ENSMUST00000234844.2"; gene_type "protein_coding"; gene_name "Ccny"; transcript_type "nonsense_mediated_decay"; transcript_name "Ccny-205"; exon_number 1; exon_id "ENSMUSE00001452964.2"; level 2; protein_id "ENSMUSP00000157086.2"; mgi_id "MGI:1915224"; tag "not_organism_supported"; havana_gene "OTTMUSG00000072887.1"; havana_transcript "OTTMUST00000176318.1";
chr18	HAVANA	UTR	9449672	9449686	0	-	.	gene_id "ENSMUSG00000024286.9"; transcript_id "ENSMUST00000234844.2"; gene_type "protein_coding"; gene_name "Ccny"; transcript_type "nonsense_mediated_decay"; transcript_name "Ccny-205"; exon_number 1; exon_id "ENSMUSE00001452964.2"; level 2; protein_id "ENSMUSP00000157086.2"; mgi_id "MGI:1915224"; tag "not_organism_supported"; havana_gene "OTTMUSG00000072887.1"; havana_transcript "OTTMUST00000176318.1";
chr18	HAVANA	UTR	9449672	9449970	0	-	.	gene_id "ENSMUSG00000024286.9"; transcript_id "ENSMUST00000234102.2"; gene_type "protein_coding"; gene_name "Ccny"; transcript_type "protein_coding"; transcript_name "Ccny-202"; exon_number 1; exon_id "ENSMUSE00001451936.2"; level 2; protein_id "ENSMUSP00000157340.2"; mgi_id "MGI:1915224"; tag "basic"; havana_gene "OTTMUSG00000072887.1"; havana_transcript "OTTMUST00000176316.1";
chr18	HAVANA	UTR	9449672	9450150	0	-	.	gene_id "ENSMUSG00000024286.9"; transcript_id "ENSMUST00000053917.6"; gene_type "protein_coding"; gene_name "Ccny"; transcript_type "protein_coding"; transcript_name "Ccny-201"; exon_number 1; exon_id "ENSMUSE00000495394.3"; level 2; protein_id "ENSMUSP00000050001.5"; transcript_support_level "1"; mgi_id "MGI:1915224"; tag "basic"; tag "Ensembl_canonical"; tag "GENCODE_Primary"; tag "appris_principal_1"; tag "CCDS"; ccdsid "CCDS29050.1"; havana_gene "OTTMUSG00000072887.1"; havana_transcript "OTTMUST00000176315.1";
chr18	sragcm37_es	exon	9462820	9465852	1.11993612860641	-	.	gene_id "sragcm37_gene_52195"; transcript_id "sragcm37_gene_52195_tx_1"; exon_id "chr18_9462820_9465852_-"; exonnum "3"; txlen "3307";
chr18	sragcm37_es	exon	9462820	9465852	0.640258366920516	-	.	gene_id "sragcm37_gene_52195"; transcript_id "sragcm37_gene_52195_tx_2"; exon_id "chr18_9462820_9465852_-"; exonnum "3"; txlen "3266";
chr18	sragcm37_es	exon	9462820	9465852	0.50324434536245	-	.	gene_id "sragcm37_gene_52195"; transcript_id "sragcm37_gene_52195_tx_3"; exon_id "chr18_9462820_9465852_-"; exonnum "3"; txlen "3496";
chr18	sragcm37_mid	exon	9471112	9471278	1.11993612860641	-	.	gene_id "sragcm37_gene_52195"; transcript_id "sragcm37_gene_52195_tx_1"; exon_id "chr18_9471112_9471278_-"; exonnum "2"; txlen "3307";
chr18	sragcm37_mid	exon	9471112	9471278	0.640258366920516	-	.	gene_id "sragcm37_gene_52195"; transcript_id "sragcm37_gene_52195_tx_2"; exon_id "chr18_9471112_9471278_-"; exonnum "2"; txlen "3266";
chr18	sragcm37_mid	exon	9471112	9471278	0.50324434536245	-	.	gene_id "sragcm37_gene_52195"; transcript_id "sragcm37_gene_52195_tx_3"; exon_id "chr18_9471112_9471278_-"; exonnum "2"; txlen "3496";
chr18	sragcm37_ss	exon	9495557	9495852	0.50324434536245	-	.	gene_id "sragcm37_gene_52195"; transcript_id "sragcm37_gene_52195_tx_3"; exon_id "chr18_9495557_9495852_-"; exonnum "1"; txlen "3496";
chr18	sragcm37_ss	exon	9496620	9496726	1.11993612860641	-	.	gene_id "sragcm37_gene_52195"; transcript_id "sragcm37_gene_52195_tx_1"; exon_id "chr18_9496620_9496726_-"; exonnum "1"; txlen "3307";
chr18	sragcm37_ss	exon	9496625	9496690	0.640258366920516	-	.	gene_id "sragcm37_gene_52195"; transcript_id "sragcm37_gene_52195_tx_2"; exon_id "chr18_9496625_9496690_-"; exonnum "1"; txlen "3266";
chr18	HAVANA	exon	9534587	9534718	0	-	.	gene_id "ENSMUSG00000126698.1"; transcript_id "ENSMUST00000277702.1"; gene_type "lncRNA"; gene_name "ENSMUSG00000126698"; transcript_type "lncRNA"; transcript_name "ENSMUST00000277702"; exon_number 2; exon_id "ENSMUSE00001550296.1"; level 2; tag "basic"; tag "TAGENE";
chr18	HAVANA	exon	9534587	9534718	0	-	.	gene_id "ENSMUSG00000126698.1"; transcript_id "ENSMUST00000277701.1"; gene_type "lncRNA"; gene_name "ENSMUSG00000126698"; transcript_type "lncRNA"; transcript_name "ENSMUST00000277701"; exon_number 4; exon_id "ENSMUSE00001550296.1"; level 2; tag "basic"; tag "Ensembl_canonical"; tag "GENCODE_Primary"; tag "TAGENE";
chr18	ENSEMBL_gcm37	exon	9534587	9534718	0.0869356372312614	-	.	gene_id "ENSMUSG00000126698.1"; transcript_id "ENSMUSG00000126698.1_tx_2"; exon_id "chr18_9534587_9534718_-"; exonnum "4"; txlen "504";
chr18	HAVANA	transcript	9534587	9556301	0	-	.	gene_id "ENSMUSG00000126698.1"; transcript_id "ENSMUST00000277702.1"; gene_type "lncRNA"; gene_name "ENSMUSG00000126698"; transcript_type "lncRNA"; transcript_name "ENSMUST00000277702"; level 2; tag "basic"; tag "TAGENE";
chr18	HAVANA	gene	9534587	9564028	0	-	.	gene_id "ENSMUSG00000126698.1"; gene_type "lncRNA"; gene_name "ENSMUSG00000126698"; level 2;
chr18	HAVANA	transcript	9534587	9564028	0	-	.	gene_id "ENSMUSG00000126698.1"; transcript_id "ENSMUST00000277701.1"; gene_type "lncRNA"; gene_name "ENSMUSG00000126698"; transcript_type "lncRNA"; transcript_name "ENSMUST00000277701"; level 2; tag "basic"; tag "Ensembl_canonical"; tag "GENCODE_Primary"; tag "TAGENE";
chr18	HAVANA	exon	9556078	9556301	0	-	.	gene_id "ENSMUSG00000126698.1"; transcript_id "ENSMUST00000277702.1"; gene_type "lncRNA"; gene_name "ENSMUSG00000126698"; transcript_type "lncRNA"; transcript_name "ENSMUST00000277702"; exon_number 1; exon_id "ENSMUSE00001550299.1"; level 2; tag "basic"; tag "TAGENE";
chr18	sragcm37_es	exon	9559624	9559872	0.0311425094324106	-	.	gene_id "ENSMUSG00000126698.1"; transcript_id "ENSMUSG00000126698.1_tx_3"; exon_id "chr18_9559624_9559872_-"; exonnum "4"; txlen "621";
chr18	HAVANA	exon	9560246	9560389	0	-	.	gene_id "ENSMUSG00000126698.1"; transcript_id "ENSMUST00000277701.1"; gene_type "lncRNA"; gene_name "ENSMUSG00000126698"; transcript_type "lncRNA"; transcript_name "ENSMUST00000277701"; exon_number 3; exon_id "ENSMUSE00001550297.1"; level 2; tag "basic"; tag "Ensembl_canonical"; tag "GENCODE_Primary"; tag "TAGENE";
chr18	ENSEMBL_gcm37	exon	9560246	9560389	0.0869356372312614	-	.	gene_id "ENSMUSG00000126698.1"; transcript_id "ENSMUSG00000126698.1_tx_2"; exon_id "chr18_9560246_9560389_-"; exonnum "3"; txlen "504";
chr18	ENSEMBL_gcm37	exon	9560246	9560389	0.0311425094324106	-	.	gene_id "ENSMUSG00000126698.1"; transcript_id "ENSMUSG00000126698.1_tx_3"; exon_id "chr18_9560246_9560389_-"; exonnum "3"; txlen "621";
chr18	HAVANA	exon	9563258	9563314	0	-	.	gene_id "ENSMUSG00000126698.1"; transcript_id "ENSMUST00000277701.1"; gene_type "lncRNA"; gene_name "ENSMUSG00000126698"; transcript_type "lncRNA"; transcript_name "ENSMUST00000277701"; exon_number 2; exon_id "ENSMUSE00001550298.1"; level 2; tag "basic"; tag "Ensembl_canonical"; tag "GENCODE_Primary"; tag "TAGENE";
chr18	ENSEMBL_gcm37	exon	9563258	9563314	0.0869356372312614	-	.	gene_id "ENSMUSG00000126698.1"; transcript_id "ENSMUSG00000126698.1_tx_2"; exon_id "chr18_9563258_9563314_-"; exonnum "2"; txlen "504";
chr18	ENSEMBL_gcm37	exon	9563258	9563314	0.0311425094324106	-	.	gene_id "ENSMUSG00000126698.1"; transcript_id "ENSMUSG00000126698.1_tx_3"; exon_id "chr18_9563258_9563314_-"; exonnum "2"; txlen "621";
chr18	HAVANA	exon	9563886	9564028	0	-	.	gene_id "ENSMUSG00000126698.1"; transcript_id "ENSMUST00000277701.1"; gene_type "lncRNA"; gene_name "ENSMUSG00000126698"; transcript_type "lncRNA"; transcript_name "ENSMUST00000277701"; exon_number 1; exon_id "ENSMUSE00001550300.1"; level 2; tag "basic"; tag "Ensembl_canonical"; tag "GENCODE_Primary"; tag "TAGENE";
chr18	sragcm37_mid	exon	9563886	9564056	0.0869356372312614	-	.	gene_id "ENSMUSG00000126698.1"; transcript_id "ENSMUSG00000126698.1_tx_2"; exon_id "chr18_9563886_9564056_-"; exonnum "1"; txlen "504";
chr18	sragcm37_mid	exon	9563886	9564056	0.0311425094324106	-	.	gene_id "ENSMUSG00000126698.1"; transcript_id "ENSMUSG00000126698.1_tx_3"; exon_id "chr18_9563886_9564056_-"; exonnum "1"; txlen "621";
chr18	HAVANA	exon	9615524	9615847	0	-	.	gene_id "ENSMUSG00000050996.8"; transcript_id "ENSMUST00000234590.2"; gene_type "protein_coding"; gene_name "Cetn1"; transcript_type "nonsense_mediated_decay"; transcript_name "Cetn1-203"; exon_number 2; exon_id "ENSMUSE00000509919.4"; level 2; protein_id "ENSMUSP00000157126.2"; mgi_id "MGI:1347086"; tag "CCDS"; ccdsid "CCDS37731.1"; havana_gene "OTTMUSG00000072893.1"; havana_transcript "OTTMUST00000176325.1";
chr18	HAVANA	UTR	9615524	9615847	0	-	.	gene_id "ENSMUSG00000050996.8"; transcript_id "ENSMUST00000234590.2"; gene_type "protein_coding"; gene_name "Cetn1"; transcript_type "nonsense_mediated_decay"; transcript_name "Cetn1-203"; exon_number 2; exon_id "ENSMUSE00000509919.4"; level 2; protein_id "ENSMUSP00000157126.2"; mgi_id "MGI:1347086"; tag "CCDS"; ccdsid "CCDS37731.1"; havana_gene "OTTMUSG00000072893.1"; havana_transcript "OTTMUST00000176325.1";
chr18	ENSEMBL	exon	9615524	9615847	0	-	.	gene_id "ENSMUSG00000050996.8"; transcript_id "ENSMUST00000062769.7"; gene_type "protein_coding"; gene_name "Cetn1"; transcript_type "protein_coding"; transcript_name "Cetn1-201"; exon_number 2; exon_id "ENSMUSE00000509919.4"; level 3; protein_id "ENSMUSP00000057392.7"; transcript_support_level "1"; mgi_id "MGI:1347086"; tag "basic"; tag "Ensembl_canonical"; tag "GENCODE_Primary"; tag "appris_principal_1"; tag "CCDS"; ccdsid "CCDS37731.1"; havana_gene "OTTMUSG00000072893.1";
chr18	ENSEMBL	UTR	9615524	9615847	0	-	.	gene_id "ENSMUSG00000050996.8"; transcript_id "ENSMUST00000062769.7"; gene_type "protein_coding"; gene_name "Cetn1"; transcript_type "protein_coding"; transcript_name "Cetn1-201"; exon_number 2; exon_id "ENSMUSE00000509919.4"; level 3; protein_id "ENSMUSP00000057392.7"; transcript_support_level "1"; mgi_id "MGI:1347086"; tag "basic"; tag "Ensembl_canonical"; tag "GENCODE_Primary"; tag "appris_principal_1"; tag "CCDS"; ccdsid "CCDS37731.1"; havana_gene "OTTMUSG00000072893.1";
chr18	HAVANA	gene	9615524	9619478	0	-	.	gene_id "ENSMUSG00000050996.8"; gene_type "protein_coding"; gene_name "Cetn1"; level 2; mgi_id "MGI:1347086"; havana_gene "OTTMUSG00000072893.1";
chr18	HAVANA	transcript	9615524	9619478	0	-	.	gene_id "ENSMUSG00000050996.8"; transcript_id "ENSMUST00000234590.2"; gene_type "protein_coding"; gene_name "Cetn1"; transcript_type "nonsense_mediated_decay"; transcript_name "Cetn1-203"; level 2; protein_id "ENSMUSP00000157126.2"; mgi_id "MGI:1347086"; tag "CCDS"; ccdsid "CCDS37731.1"; havana_gene "OTTMUSG00000072893.1"; havana_transcript "OTTMUST00000176325.1";
chr18	ENSEMBL	transcript	9615524	9619478	0	-	.	gene_id "ENSMUSG00000050996.8"; transcript_id "ENSMUST00000062769.7"; gene_type "protein_coding"; gene_name "Cetn1"; transcript_type "protein_coding"; transcript_name "Cetn1-201"; level 3; protein_id "ENSMUSP00000057392.7"; transcript_support_level "1"; mgi_id "MGI:1347086"; tag "basic"; tag "Ensembl_canonical"; tag "GENCODE_Primary"; tag "appris_principal_1"; tag "CCDS"; ccdsid "CCDS37731.1"; havana_gene "OTTMUSG00000072893.1";
chr18	HAVANA	UTR	9618419	9618903	0	-	.	gene_id "ENSMUSG00000050996.8"; transcript_id "ENSMUST00000234003.2"; gene_type "protein_coding"; gene_name "Cetn1"; transcript_type "protein_coding"; transcript_name "Cetn1-202"; exon_number 1; exon_id "ENSMUSE00001451858.2"; level 2; protein_id "ENSMUSP00000157153.2"; mgi_id "MGI:1347086"; tag "basic"; tag "appris_principal_1"; tag "CCDS"; ccdsid "CCDS37731.1"; havana_gene "OTTMUSG00000072893.1"; havana_transcript "OTTMUST00000176326.1";
chr18	HAVANA	transcript	9618419	9619469	0	-	.	gene_id "ENSMUSG00000050996.8"; transcript_id "ENSMUST00000234003.2"; gene_type "protein_coding"; gene_name "Cetn1"; transcript_type "protein_coding"; transcript_name "Cetn1-202"; level 2; protein_id "ENSMUSP00000157153.2"; mgi_id "MGI:1347086"; tag "basic"; tag "appris_principal_1"; tag "CCDS"; ccdsid "CCDS37731.1"; havana_gene "OTTMUSG00000072893.1"; havana_transcript "OTTMUST00000176326.1";
chr18	HAVANA	exon	9618419	9619469	0	-	.	gene_id "ENSMUSG00000050996.8"; transcript_id "ENSMUST00000234003.2"; gene_type "protein_coding"; gene_name "Cetn1"; transcript_type "protein_coding"; transcript_name "Cetn1-202"; exon_number 1; exon_id "ENSMUSE00001451858.2"; level 2; protein_id "ENSMUSP00000157153.2"; mgi_id "MGI:1347086"; tag "basic"; tag "appris_principal_1"; tag "CCDS"; ccdsid "CCDS37731.1"; havana_gene "OTTMUSG00000072893.1"; havana_transcript "OTTMUST00000176326.1";
chr18	HAVANA	UTR	9618556	9618903	0	-	.	gene_id "ENSMUSG00000050996.8"; transcript_id "ENSMUST00000234590.2"; gene_type "protein_coding"; gene_name "Cetn1"; transcript_type "nonsense_mediated_decay"; transcript_name "Cetn1-203"; exon_number 1; exon_id "ENSMUSE00001454178.2"; level 2; protein_id "ENSMUSP00000157126.2"; mgi_id "MGI:1347086"; tag "CCDS"; ccdsid "CCDS37731.1"; havana_gene "OTTMUSG00000072893.1"; havana_transcript "OTTMUST00000176325.1";
chr18	ENSEMBL	UTR	9618556	9618903	0	-	.	gene_id "ENSMUSG00000050996.8"; transcript_id "ENSMUST00000062769.7"; gene_type "protein_coding"; gene_name "Cetn1"; transcript_type "protein_coding"; transcript_name "Cetn1-201"; exon_number 1; exon_id "ENSMUSE00000391255.7"; level 3; protein_id "ENSMUSP00000057392.7"; transcript_support_level "1"; mgi_id "MGI:1347086"; tag "basic"; tag "Ensembl_canonical"; tag "GENCODE_Primary"; tag "appris_principal_1"; tag "CCDS"; ccdsid "CCDS37731.1"; havana_gene "OTTMUSG00000072893.1";
chr18	HAVANA	exon	9618556	9619478	0	-	.	gene_id "ENSMUSG00000050996.8"; transcript_id "ENSMUST00000234590.2"; gene_type "protein_coding"; gene_name "Cetn1"; transcript_type "nonsense_mediated_decay"; transcript_name "Cetn1-203"; exon_number 1; exon_id "ENSMUSE00001454178.2"; level 2; protein_id "ENSMUSP00000157126.2"; mgi_id "MGI:1347086"; tag "CCDS"; ccdsid "CCDS37731.1"; havana_gene "OTTMUSG00000072893.1"; havana_transcript "OTTMUST00000176325.1";
chr18	ENSEMBL	exon	9618556	9619478	0	-	.	gene_id "ENSMUSG00000050996.8"; transcript_id "ENSMUST00000062769.7"; gene_type "protein_coding"; gene_name "Cetn1"; transcript_type "protein_coding"; transcript_name "Cetn1-201"; exon_number 1; exon_id "ENSMUSE00000391255.7"; level 3; protein_id "ENSMUSP00000057392.7"; transcript_support_level "1"; mgi_id "MGI:1347086"; tag "basic"; tag "Ensembl_canonical"; tag "GENCODE_Primary"; tag "appris_principal_1"; tag "CCDS"; ccdsid "CCDS37731.1"; havana_gene "OTTMUSG00000072893.1";
chr18	HAVANA	stop_codon	9618901	9618903	0	-	0	gene_id "ENSMUSG00000050996.8"; transcript_id "ENSMUST00000234590.2"; gene_type "protein_coding"; gene_name "Cetn1"; transcript_type "nonsense_mediated_decay"; transcript_name "Cetn1-203"; exon_number 1; exon_id "ENSMUSE00001454178.2"; level 2; protein_id "ENSMUSP00000157126.2"; mgi_id "MGI:1347086"; tag "CCDS"; ccdsid "CCDS37731.1"; havana_gene "OTTMUSG00000072893.1"; havana_transcript "OTTMUST00000176325.1";
chr18	ENSEMBL	stop_codon	9618901	9618903	0	-	0	gene_id "ENSMUSG00000050996.8"; transcript_id "ENSMUST00000062769.7"; gene_type "protein_coding"; gene_name "Cetn1"; transcript_type "protein_coding"; transcript_name "Cetn1-201"; exon_number 1; exon_id "ENSMUSE00000391255.7"; level 3; protein_id "ENSMUSP00000057392.7"; transcript_support_level "1"; mgi_id "MGI:1347086"; tag "basic"; tag "Ensembl_canonical"; tag "GENCODE_Primary"; tag "appris_principal_1"; tag "CCDS"; ccdsid "CCDS37731.1"; havana_gene "OTTMUSG00000072893.1";
chr18	HAVANA	stop_codon	9618901	9618903	0	-	0	gene_id "ENSMUSG00000050996.8"; transcript_id "ENSMUST00000234003.2"; gene_type "protein_coding"; gene_name "Cetn1"; transcript_type "protein_coding"; transcript_name "Cetn1-202"; exon_number 1; exon_id "ENSMUSE00001451858.2"; level 2; protein_id "ENSMUSP00000157153.2"; mgi_id "MGI:1347086"; tag "basic"; tag "appris_principal_1"; tag "CCDS"; ccdsid "CCDS37731.1"; havana_gene "OTTMUSG00000072893.1"; havana_transcript "OTTMUST00000176326.1";
chr18	HAVANA	CDS	9618904	9619419	0	-	0	gene_id "ENSMUSG00000050996.8"; transcript_id "ENSMUST00000234590.2"; gene_type "protein_coding"; gene_name "Cetn1"; transcript_type "nonsense_mediated_decay"; transcript_name "Cetn1-203"; exon_number 1; exon_id "ENSMUSE00001454178.2"; level 2; protein_id "ENSMUSP00000157126.2"; mgi_id "MGI:1347086"; tag "CCDS"; ccdsid "CCDS37731.1"; havana_gene "OTTMUSG00000072893.1"; havana_transcript "OTTMUST00000176325.1";
chr18	ENSEMBL	CDS	9618904	9619419	0	-	0	gene_id "ENSMUSG00000050996.8"; transcript_id "ENSMUST00000062769.7"; gene_type "protein_coding"; gene_name "Cetn1"; transcript_type "protein_coding"; transcript_name "Cetn1-201"; exon_number 1; exon_id "ENSMUSE00000391255.7"; level 3; protein_id "ENSMUSP00000057392.7"; transcript_support_level "1"; mgi_id "MGI:1347086"; tag "basic"; tag "Ensembl_canonical"; tag "GENCODE_Primary"; tag "appris_principal_1"; tag "CCDS"; ccdsid "CCDS37731.1"; havana_gene "OTTMUSG00000072893.1";
chr18	HAVANA	CDS	9618904	9619419	0	-	0	gene_id "ENSMUSG00000050996.8"; transcript_id "ENSMUST00000234003.2"; gene_type "protein_coding"; gene_name "Cetn1"; transcript_type "protein_coding"; transcript_name "Cetn1-202"; exon_number 1; exon_id "ENSMUSE00001451858.2"; level 2; protein_id "ENSMUSP00000157153.2"; mgi_id "MGI:1347086"; tag "basic"; tag "appris_principal_1"; tag "CCDS"; ccdsid "CCDS37731.1"; havana_gene "OTTMUSG00000072893.1"; havana_transcript "OTTMUST00000176326.1";
chr18	HAVANA	start_codon	9619417	9619419	0	-	0	gene_id "ENSMUSG00000050996.8"; transcript_id "ENSMUST00000234590.2"; gene_type "protein_coding"; gene_name "Cetn1"; transcript_type "nonsense_mediated_decay"; transcript_name "Cetn1-203"; exon_number 1; exon_id "ENSMUSE00001454178.2"; level 2; protein_id "ENSMUSP00000157126.2"; mgi_id "MGI:1347086"; tag "CCDS"; ccdsid "CCDS37731.1"; havana_gene "OTTMUSG00000072893.1"; havana_transcript "OTTMUST00000176325.1";
chr18	ENSEMBL	start_codon	9619417	9619419	0	-	0	gene_id "ENSMUSG00000050996.8"; transcript_id "ENSMUST00000062769.7"; gene_type "protein_coding"; gene_name "Cetn1"; transcript_type "protein_coding"; transcript_name "Cetn1-201"; exon_number 1; exon_id "ENSMUSE00000391255.7"; level 3; protein_id "ENSMUSP00000057392.7"; transcript_support_level "1"; mgi_id "MGI:1347086"; tag "basic"; tag "Ensembl_canonical"; tag "GENCODE_Primary"; tag "appris_principal_1"; tag "CCDS"; ccdsid "CCDS37731.1"; havana_gene "OTTMUSG00000072893.1";
chr18	HAVANA	start_codon	9619417	9619419	0	-	0	gene_id "ENSMUSG00000050996.8"; transcript_id "ENSMUST00000234003.2"; gene_type "protein_coding"; gene_name "Cetn1"; transcript_type "protein_coding"; transcript_name "Cetn1-202"; exon_number 1; exon_id "ENSMUSE00001451858.2"; level 2; protein_id "ENSMUSP00000157153.2"; mgi_id "MGI:1347086"; tag "basic"; tag "appris_principal_1"; tag "CCDS"; ccdsid "CCDS37731.1"; havana_gene "OTTMUSG00000072893.1"; havana_transcript "OTTMUST00000176326.1";
chr18	HAVANA	UTR	9619420	9619469	0	-	.	gene_id "ENSMUSG00000050996.8"; transcript_id "ENSMUST00000234003.2"; gene_type "protein_coding"; gene_name "Cetn1"; transcript_type "protein_coding"; transcript_name "Cetn1-202"; exon_number 1; exon_id "ENSMUSE00001451858.2"; level 2; protein_id "ENSMUSP00000157153.2"; mgi_id "MGI:1347086"; tag "basic"; tag "appris_principal_1"; tag "CCDS"; ccdsid "CCDS37731.1"; havana_gene "OTTMUSG00000072893.1"; havana_transcript "OTTMUST00000176326.1";
chr18	HAVANA	UTR	9619420	9619478	0	-	.	gene_id "ENSMUSG00000050996.8"; transcript_id "ENSMUST00000234590.2"; gene_type "protein_coding"; gene_name "Cetn1"; transcript_type "nonsense_mediated_decay"; transcript_name "Cetn1-203"; exon_number 1; exon_id "ENSMUSE00001454178.2"; level 2; protein_id "ENSMUSP00000157126.2"; mgi_id "MGI:1347086"; tag "CCDS"; ccdsid "CCDS37731.1"; havana_gene "OTTMUSG00000072893.1"; havana_transcript "OTTMUST00000176325.1";
chr18	ENSEMBL	UTR	9619420	9619478	0	-	.	gene_id "ENSMUSG00000050996.8"; transcript_id "ENSMUST00000062769.7"; gene_type "protein_coding"; gene_name "Cetn1"; transcript_type "protein_coding"; transcript_name "Cetn1-201"; exon_number 1; exon_id "ENSMUSE00000391255.7"; level 3; protein_id "ENSMUSP00000057392.7"; transcript_support_level "1"; mgi_id "MGI:1347086"; tag "basic"; tag "Ensembl_canonical"; tag "GENCODE_Primary"; tag "appris_principal_1"; tag "CCDS"; ccdsid "CCDS37731.1"; havana_gene "OTTMUSG00000072893.1";
chr18	sragcm37_es	exon	9726204	9726539	0.0330547249263418	-	.	gene_id "ENSMUSG00000091285.3"; transcript_id "ENSMUSG00000091285.3_tx_1"; exon_id "chr18_9726204_9726539_-"; exonnum "3"; txlen "502";
chr18	sragcm37_es	exon	9726204	9726539	0.0105309083313871	-	.	gene_id "ENSMUSG00000091285.3"; transcript_id "ENSMUSG00000091285.3_tx_3"; exon_id "chr18_9726204_9726539_-"; exonnum "4"; txlen "602";
chr18	sragcm37_es	exon	9726204	9726539	0.00176959841548459	-	.	gene_id "ENSMUSG00000091285.3"; transcript_id "ENSMUSG00000091285.3_tx_9"; exon_id "chr18_9726204_9726539_-"; exonnum "3"; txlen "507";
chr18	HAVANA	gene	9726205	9726670	0	-	.	gene_id "ENSMUSG00000091285.3"; gene_type "processed_pseudogene"; gene_name "Gm17430"; level 2; mgi_id "MGI:4937064"; havana_gene "OTTMUSG00000072896.1";
chr18	HAVANA	transcript	9726205	9726670	0	-	.	gene_id "ENSMUSG00000091285.3"; transcript_id "ENSMUST00000171339.3"; gene_type "processed_pseudogene"; gene_name "Gm17430"; transcript_type "processed_pseudogene"; transcript_name "Gm17430-201"; level 2; transcript_support_level "NA"; mgi_id "MGI:4937064"; ont "PGO:0000004"; tag "basic"; tag "Ensembl_canonical"; tag "GENCODE_Primary"; havana_gene "OTTMUSG00000072896.1"; havana_transcript "OTTMUST00000176332.1";
chr18	HAVANA	exon	9726205	9726670	0	-	.	gene_id "ENSMUSG00000091285.3"; transcript_id "ENSMUST00000171339.3"; gene_type "processed_pseudogene"; gene_name "Gm17430"; transcript_type "processed_pseudogene"; transcript_name "Gm17430-201"; exon_number 1; exon_id "ENSMUSE00000876862.3"; level 2; transcript_support_level "NA"; mgi_id "MGI:4937064"; ont "PGO:0000004"; tag "basic"; tag "Ensembl_canonical"; tag "GENCODE_Primary"; havana_gene "OTTMUSG00000072896.1"; havana_transcript "OTTMUST00000176332.1";
chr18	sragcm37_mid	exon	9742700	9742794	0.0330547249263418	-	.	gene_id "ENSMUSG00000091285.3"; transcript_id "ENSMUSG00000091285.3_tx_1"; exon_id "chr18_9742700_9742794_-"; exonnum "2"; txlen "502";
chr18	sragcm37_mid	exon	9742700	9742794	0.0105309083313871	-	.	gene_id "ENSMUSG00000091285.3"; transcript_id "ENSMUSG00000091285.3_tx_3"; exon_id "chr18_9742700_9742794_-"; exonnum "3"; txlen "602";
chr18	ENSEMBL	gene	9763160	9763262	0	-	.	gene_id "ENSMUSG00000089054.2"; gene_type "snRNA"; gene_name "Gm23350"; level 3; mgi_id "MGI:5453127";
chr18	ENSEMBL	transcript	9763160	9763262	0	-	.	gene_id "ENSMUSG00000089054.2"; transcript_id "ENSMUST00000158429.2"; gene_type "snRNA"; gene_name "Gm23350"; transcript_type "snRNA"; transcript_name "Gm23350-201"; level 3; transcript_support_level "NA"; mgi_id "MGI:5453127"; tag "basic"; tag "Ensembl_canonical"; tag "GENCODE_Primary";
chr18	ENSEMBL	exon	9763160	9763262	0	-	.	gene_id "ENSMUSG00000089054.2"; transcript_id "ENSMUST00000158429.2"; gene_type "snRNA"; gene_name "Gm23350"; transcript_type "snRNA"; transcript_name "Gm23350-201"; exon_number 1; exon_id "ENSMUSE00000847564.2"; level 3; transcript_support_level "NA"; mgi_id "MGI:5453127"; tag "basic"; tag "Ensembl_canonical"; tag "GENCODE_Primary";
chr18	sragcm37_es	exon	9778098	9778549	0.0204675289685656	-	.	gene_id "ENSMUSG00000091285.3"; transcript_id "ENSMUSG00000091285.3_tx_2"; exon_id "chr18_9778098_9778549_-"; exonnum "2"; txlen "523";
chr18	sragcm37_es	exon	9778098	9778549	0.00673594088672886	-	.	gene_id "ENSMUSG00000091285.3"; transcript_id "ENSMUSG00000091285.3_tx_5"; exon_id "chr18_9778098_9778549_-"; exonnum "3"; txlen "623";
chr18	sragcm37_mid	exon	9783333	9783432	0.0105309083313871	-	.	gene_id "ENSMUSG00000091285.3"; transcript_id "ENSMUSG00000091285.3_tx_3"; exon_id "chr18_9783333_9783432_-"; exonnum "2"; txlen "602";
chr18	sragcm37_mid	exon	9783333	9783432	0.00673594088672886	-	.	gene_id "ENSMUSG00000091285.3"; transcript_id "ENSMUSG00000091285.3_tx_5"; exon_id "chr18_9783333_9783432_-"; exonnum "2"; txlen "623";
chr18	sragcm37_mid	exon	9783333	9783432	0.00176959841548459	-	.	gene_id "ENSMUSG00000091285.3"; transcript_id "ENSMUSG00000091285.3_tx_9"; exon_id "chr18_9783333_9783432_-"; exonnum "2"; txlen "507";
chr18	sragcm37_ss	exon	9784815	9784885	0.0330547249263418	-	.	gene_id "ENSMUSG00000091285.3"; transcript_id "ENSMUSG00000091285.3_tx_1"; exon_id "chr18_9784815_9784885_-"; exonnum "1"; txlen "502";
chr18	sragcm37_ss	exon	9784815	9784885	0.0204675289685656	-	.	gene_id "ENSMUSG00000091285.3"; transcript_id "ENSMUSG00000091285.3_tx_2"; exon_id "chr18_9784815_9784885_-"; exonnum "1"; txlen "523";
chr18	sragcm37_ss	exon	9784815	9784885	0.0105309083313871	-	.	gene_id "ENSMUSG00000091285.3"; transcript_id "ENSMUSG00000091285.3_tx_3"; exon_id "chr18_9784815_9784885_-"; exonnum "1"; txlen "602";
chr18	sragcm37_ss	exon	9784815	9784885	0.00673594088672886	-	.	gene_id "ENSMUSG00000091285.3"; transcript_id "ENSMUSG00000091285.3_tx_5"; exon_id "chr18_9784815_9784885_-"; exonnum "1"; txlen "623";
chr18	sragcm37_ss	exon	9784815	9784885	0.00176959841548459	-	.	gene_id "ENSMUSG00000091285.3"; transcript_id "ENSMUSG00000091285.3_tx_9"; exon_id "chr18_9784815_9784885_-"; exonnum "1"; txlen "507";
chr18	ENSEMBL	gene	9827026	9827119	0	-	.	gene_id "ENSMUSG00002076222.1"; gene_type "miRNA"; gene_name "Gm55185"; level 3; mgi_id "MGI:6846843";
chr18	ENSEMBL	transcript	9827026	9827119	0	-	.	gene_id "ENSMUSG00002076222.1"; transcript_id "ENSMUST00020183216.1"; gene_type "miRNA"; gene_name "Gm55185"; transcript_type "miRNA"; transcript_name "Gm55185-201"; level 3; mgi_id "MGI:6846843"; tag "basic"; tag "Ensembl_canonical"; tag "GENCODE_Primary";
chr18	ENSEMBL	exon	9827026	9827119	0	-	.	gene_id "ENSMUSG00002076222.1"; transcript_id "ENSMUST00020183216.1"; gene_type "miRNA"; gene_name "Gm55185"; transcript_type "miRNA"; transcript_name "Gm55185-201"; exon_number 1; exon_id "ENSMUSE00011467713.1"; level 3; mgi_id "MGI:6846843"; tag "basic"; tag "Ensembl_canonical"; tag "GENCODE_Primary";
chr18	sragcm37_es	exon	9911681	9912320	4.97541679565753	-	.	gene_id "sragcm37_gene_37196_2"; transcript_id "sragcm37_gene_37196_2_tx_1"; exon_id "chr18_9911681_9912320_-"; exonnum "2"; txlen "756";
chr18	sragcm37_ss	exon	9919621	9919736	4.97541679565753	-	.	gene_id "sragcm37_gene_37196_2"; transcript_id "sragcm37_gene_37196_2_tx_1"; exon_id "chr18_9919621_9919736_-"; exonnum "1"; txlen "756";
chr18	HAVANA	exon	9956733	9956929	0	-	.	gene_id "ENSMUSG00000125835.1"; transcript_id "ENSMUST00000272529.1"; gene_type "lncRNA"; gene_name "ENSMUSG00000125835"; transcript_type "lncRNA"; transcript_name "ENSMUST00000272529"; exon_number 2; exon_id "ENSMUSE00001540449.1"; level 2; tag "basic"; tag "Ensembl_canonical"; tag "GENCODE_Primary"; tag "TAGENE";
chr18	HAVANA	gene	9956733	9958152	0	-	.	gene_id "ENSMUSG00000125835.1"; gene_type "lncRNA"; gene_name "ENSMUSG00000125835"; level 2;
chr18	HAVANA	transcript	9956733	9958152	0	-	.	gene_id "ENSMUSG00000125835.1"; transcript_id "ENSMUST00000272529.1"; gene_type "lncRNA"; gene_name "ENSMUSG00000125835"; transcript_type "lncRNA"; transcript_name "ENSMUST00000272529"; level 2; tag "basic"; tag "Ensembl_canonical"; tag "GENCODE_Primary"; tag "TAGENE";
chr18	HAVANA	exon	9956736	9956929	0	-	.	gene_id "ENSMUSG00000125835.1"; transcript_id "ENSMUST00000272530.1"; gene_type "lncRNA"; gene_name "ENSMUSG00000125835"; transcript_type "lncRNA"; transcript_name "ENSMUST00000272530"; exon_number 2; exon_id "ENSMUSE00001540450.1"; level 2; tag "TAGENE";
chr18	HAVANA	transcript	9956736	9958138	0	-	.	gene_id "ENSMUSG00000125835.1"; transcript_id "ENSMUST00000272530.1"; gene_type "lncRNA"; gene_name "ENSMUSG00000125835"; transcript_type "lncRNA"; transcript_name "ENSMUST00000272530"; level 2; tag "TAGENE";
chr18	HAVANA	exon	9957641	9958152	0	-	.	gene_id "ENSMUSG00000125835.1"; transcript_id "ENSMUST00000272529.1"; gene_type "lncRNA"; gene_name "ENSMUSG00000125835"; transcript_type "lncRNA"; transcript_name "ENSMUST00000272529"; exon_number 1; exon_id "ENSMUSE00001540452.1"; level 2; tag "basic"; tag "Ensembl_canonical"; tag "GENCODE_Primary"; tag "TAGENE";
chr18	HAVANA	exon	9957921	9958138	0	-	.	gene_id "ENSMUSG00000125835.1"; transcript_id "ENSMUST00000272530.1"; gene_type "lncRNA"; gene_name "ENSMUSG00000125835"; transcript_type "lncRNA"; transcript_name "ENSMUST00000272530"; exon_number 1; exon_id "ENSMUSE00001540451.1"; level 2; tag "TAGENE";
chr18	HAVANA	UTR	9993066	9996099	0	-	.	gene_id "ENSMUSG00000047879.18"; transcript_id "ENSMUST00000092096.14"; gene_type "protein_coding"; gene_name "Usp14"; transcript_type "protein_coding"; transcript_name "Usp14-201"; exon_number 16; exon_id "ENSMUSE00000707561.4"; level 2; protein_id "ENSMUSP00000089728.7"; transcript_support_level "1"; mgi_id "MGI:1928898"; tag "basic"; tag "Ensembl_canonical"; tag "GENCODE_Primary"; tag "appris_principal_1"; tag "CCDS"; ccdsid "CCDS37735.1"; havana_gene "OTTMUSG00000020274.1"; havana_transcript "OTTMUST00000048112.1";
chr18	HAVANA	exon	9993066	9996248	0	-	.	gene_id "ENSMUSG00000047879.18"; transcript_id "ENSMUST00000092096.14"; gene_type "protein_coding"; gene_name "Usp14"; transcript_type "protein_coding"; transcript_name "Usp14-201"; exon_number 16; exon_id "ENSMUSE00000707561.4"; level 2; protein_id "ENSMUSP00000089728.7"; transcript_support_level "1"; mgi_id "MGI:1928898"; tag "basic"; tag "Ensembl_canonical"; tag "GENCODE_Primary"; tag "appris_principal_1"; tag "CCDS"; ccdsid "CCDS37735.1"; havana_gene "OTTMUSG00000020274.1"; havana_transcript "OTTMUST00000048112.1";
chr18	HAVANA	transcript	9993066	10030141	0	-	.	gene_id "ENSMUSG00000047879.18"; transcript_id "ENSMUST00000092096.14"; gene_type "protein_coding"; gene_name "Usp14"; transcript_type "protein_coding"; transcript_name "Usp14-201"; level 2; protein_id "ENSMUSP00000089728.7"; transcript_support_level "1"; mgi_id "MGI:1928898"; tag "basic"; tag "Ensembl_canonical"; tag "GENCODE_Primary"; tag "appris_principal_1"; tag "CCDS"; ccdsid "CCDS37735.1"; havana_gene "OTTMUSG00000020274.1"; havana_transcript "OTTMUST00000048112.1";
chr18	HAVANA	gene	9993066	10045119	0	-	.	gene_id "ENSMUSG00000047879.18"; gene_type "protein_coding"; gene_name "Usp14"; level 2; mgi_id "MGI:1928898"; havana_gene "OTTMUSG00000020274.1";
chr18	HAVANA	UTR	9995594	9996099	0	-	.	gene_id "ENSMUSG00000047879.18"; transcript_id "ENSMUST00000116669.2"; gene_type "protein_coding"; gene_name "Usp14"; transcript_type "protein_coding"; transcript_name "Usp14-202"; exon_number 15; exon_id "ENSMUSE00000707559.2"; level 2; protein_id "ENSMUSP00000112368.2"; transcript_support_level "1"; mgi_id "MGI:1928898"; tag "basic"; tag "CCDS"; ccdsid "CCDS37734.1"; havana_gene "OTTMUSG00000020274.1"; havana_transcript "OTTMUST00000048113.1";
chr18	HAVANA	exon	9995594	9996248	0	-	.	gene_id "ENSMUSG00000047879.18"; transcript_id "ENSMUST00000116669.2"; gene_type "protein_coding"; gene_name "Usp14"; transcript_type "protein_coding"; transcript_name "Usp14-202"; exon_number 15; exon_id "ENSMUSE00000707559.2"; level 2; protein_id "ENSMUSP00000112368.2"; transcript_support_level "1"; mgi_id "MGI:1928898"; tag "basic"; tag "CCDS"; ccdsid "CCDS37734.1"; havana_gene "OTTMUSG00000020274.1"; havana_transcript "OTTMUST00000048113.1";
chr18	ENSEMBL_gcm37	exon	9995594	9996248	0.249639782276165	-	.	gene_id "ENSMUSG00000047879.18"; transcript_id "ENSMUSG00000047879.18_tx_3"; exon_id "chr18_9995594_9996248_-"; exonnum "17"; txlen "2288";
chr18	HAVANA	transcript	9995594	10030067	0	-	.	gene_id "ENSMUSG00000047879.18"; transcript_id "ENSMUST00000116669.2"; gene_type "protein_coding"; gene_name "Usp14"; transcript_type "protein_coding"; transcript_name "Usp14-202"; level 2; protein_id "ENSMUSP00000112368.2"; transcript_support_level "1"; mgi_id "MGI:1928898"; tag "basic"; tag "CCDS"; ccdsid "CCDS37734.1"; havana_gene "OTTMUSG00000020274.1"; havana_transcript "OTTMUST00000048113.1";
chr18	HAVANA	stop_codon	9996097	9996099	0	-	0	gene_id "ENSMUSG00000047879.18"; transcript_id "ENSMUST00000092096.14"; gene_type "protein_coding"; gene_name "Usp14"; transcript_type "protein_coding"; transcript_name "Usp14-201"; exon_number 16; exon_id "ENSMUSE00000707561.4"; level 2; protein_id "ENSMUSP00000089728.7"; transcript_support_level "1"; mgi_id "MGI:1928898"; tag "basic"; tag "Ensembl_canonical"; tag "GENCODE_Primary"; tag "appris_principal_1"; tag "CCDS"; ccdsid "CCDS37735.1"; havana_gene "OTTMUSG00000020274.1"; havana_transcript "OTTMUST00000048112.1";
chr18	HAVANA	stop_codon	9996097	9996099	0	-	0	gene_id "ENSMUSG00000047879.18"; transcript_id "ENSMUST00000116669.2"; gene_type "protein_coding"; gene_name "Usp14"; transcript_type "protein_coding"; transcript_name "Usp14-202"; exon_number 15; exon_id "ENSMUSE00000707559.2"; level 2; protein_id "ENSMUSP00000112368.2"; transcript_support_level "1"; mgi_id "MGI:1928898"; tag "basic"; tag "CCDS"; ccdsid "CCDS37734.1"; havana_gene "OTTMUSG00000020274.1"; havana_transcript "OTTMUST00000048113.1";
chr18	HAVANA	CDS	9996100	9996248	0	-	2	gene_id "ENSMUSG00000047879.18"; transcript_id "ENSMUST00000092096.14"; gene_type "protein_coding"; gene_name "Usp14"; transcript_type "protein_coding"; transcript_name "Usp14-201"; exon_number 16; exon_id "ENSMUSE00000707561.4"; level 2; protein_id "ENSMUSP00000089728.7"; transcript_support_level "1"; mgi_id "MGI:1928898"; tag "basic"; tag "Ensembl_canonical"; tag "GENCODE_Primary"; tag "appris_principal_1"; tag "CCDS"; ccdsid "CCDS37735.1"; havana_gene "OTTMUSG00000020274.1"; havana_transcript "OTTMUST00000048112.1";
chr18	HAVANA	CDS	9996100	9996248	0	-	2	gene_id "ENSMUSG00000047879.18"; transcript_id "ENSMUST00000116669.2"; gene_type "protein_coding"; gene_name "Usp14"; transcript_type "protein_coding"; transcript_name "Usp14-202"; exon_number 15; exon_id "ENSMUSE00000707559.2"; level 2; protein_id "ENSMUSP00000112368.2"; transcript_support_level "1"; mgi_id "MGI:1928898"; tag "basic"; tag "CCDS"; ccdsid "CCDS37734.1"; havana_gene "OTTMUSG00000020274.1"; havana_transcript "OTTMUST00000048113.1";
chr18	HAVANA	exon	9996900	9997280	0	-	.	gene_id "ENSMUSG00000047879.18"; transcript_id "ENSMUST00000133594.2"; gene_type "protein_coding"; gene_name "Usp14"; transcript_type "retained_intron"; transcript_name "Usp14-204"; exon_number 3; exon_id "ENSMUSE00000797739.2"; level 2; transcript_support_level "5"; mgi_id "MGI:1928898"; havana_gene "OTTMUSG00000020274.1"; havana_transcript "OTTMUST00000048116.1";
chr18	HAVANA	transcript	9996900	10000532	0	-	.	gene_id "ENSMUSG00000047879.18"; transcript_id "ENSMUST00000133594.2"; gene_type "protein_coding"; gene_name "Usp14"; transcript_type "retained_intron"; transcript_name "Usp14-204"; level 2; transcript_support_level "5"; mgi_id "MGI:1928898"; havana_gene "OTTMUSG00000020274.1"; havana_transcript "OTTMUST00000048116.1";
chr18	HAVANA	exon	9997173	9997280	0	-	.	gene_id "ENSMUSG00000047879.18"; transcript_id "ENSMUST00000092096.14"; gene_type "protein_coding"; gene_name "Usp14"; transcript_type "protein_coding"; transcript_name "Usp14-201"; exon_number 15; exon_id "ENSMUSE00000440942.4"; level 2; protein_id "ENSMUSP00000089728.7"; transcript_support_level "1"; mgi_id "MGI:1928898"; tag "basic"; tag "Ensembl_canonical"; tag "GENCODE_Primary"; tag "appris_principal_1"; tag "CCDS"; ccdsid "CCDS37735.1"; havana_gene "OTTMUSG00000020274.1"; havana_transcript "OTTMUST00000048112.1";
chr18	HAVANA	CDS	9997173	9997280	0	-	2	gene_id "ENSMUSG00000047879.18"; transcript_id "ENSMUST00000092096.14"; gene_type "protein_coding"; gene_name "Usp14"; transcript_type "protein_coding"; transcript_name "Usp14-201"; exon_number 15; exon_id "ENSMUSE00000440942.4"; level 2; protein_id "ENSMUSP00000089728.7"; transcript_support_level "1"; mgi_id "MGI:1928898"; tag "basic"; tag "Ensembl_canonical"; tag "GENCODE_Primary"; tag "appris_principal_1"; tag "CCDS"; ccdsid "CCDS37735.1"; havana_gene "OTTMUSG00000020274.1"; havana_transcript "OTTMUST00000048112.1";
chr18	HAVANA	exon	9997173	9997280	0	-	.	gene_id "ENSMUSG00000047879.18"; transcript_id "ENSMUST00000116669.2"; gene_type "protein_coding"; gene_name "Usp14"; transcript_type "protein_coding"; transcript_name "Usp14-202"; exon_number 14; exon_id "ENSMUSE00000440942.4"; level 2; protein_id "ENSMUSP00000112368.2"; transcript_support_level "1"; mgi_id "MGI:1928898"; tag "basic"; tag "CCDS"; ccdsid "CCDS37734.1"; havana_gene "OTTMUSG00000020274.1"; havana_transcript "OTTMUST00000048113.1";
chr18	HAVANA	CDS	9997173	9997280	0	-	2	gene_id "ENSMUSG00000047879.18"; transcript_id "ENSMUST00000116669.2"; gene_type "protein_coding"; gene_name "Usp14"; transcript_type "protein_coding"; transcript_name "Usp14-202"; exon_number 14; exon_id "ENSMUSE00000440942.4"; level 2; protein_id "ENSMUSP00000112368.2"; transcript_support_level "1"; mgi_id "MGI:1928898"; tag "basic"; tag "CCDS"; ccdsid "CCDS37734.1"; havana_gene "OTTMUSG00000020274.1"; havana_transcript "OTTMUST00000048113.1";
chr18	ENSEMBL_gcm37	exon	9997173	9997280	0.249639782276165	-	.	gene_id "ENSMUSG00000047879.18"; transcript_id "ENSMUSG00000047879.18_tx_3"; exon_id "chr18_9997173_9997280_-"; exonnum "16"; txlen "2288";
chr18	HAVANA	exon	9997717	9997774	0	-	.	gene_id "ENSMUSG00000047879.18"; transcript_id "ENSMUST00000092096.14"; gene_type "protein_coding"; gene_name "Usp14"; transcript_type "protein_coding"; transcript_name "Usp14-201"; exon_number 14; exon_id "ENSMUSE00001280405.2"; level 2; protein_id "ENSMUSP00000089728.7"; transcript_support_level "1"; mgi_id "MGI:1928898"; tag "basic"; tag "Ensembl_canonical"; tag "GENCODE_Primary"; tag "appris_principal_1"; tag "CCDS"; ccdsid "CCDS37735.1"; havana_gene "OTTMUSG00000020274.1"; havana_transcript "OTTMUST00000048112.1";
chr18	HAVANA	CDS	9997717	9997774	0	-	0	gene_id "ENSMUSG00000047879.18"; transcript_id "ENSMUST00000092096.14"; gene_type "protein_coding"; gene_name "Usp14"; transcript_type "protein_coding"; transcript_name "Usp14-201"; exon_number 14; exon_id "ENSMUSE00001280405.2"; level 2; protein_id "ENSMUSP00000089728.7"; transcript_support_level "1"; mgi_id "MGI:1928898"; tag "basic"; tag "Ensembl_canonical"; tag "GENCODE_Primary"; tag "appris_principal_1"; tag "CCDS"; ccdsid "CCDS37735.1"; havana_gene "OTTMUSG00000020274.1"; havana_transcript "OTTMUST00000048112.1";
chr18	HAVANA	exon	9997717	9997774	0	-	.	gene_id "ENSMUSG00000047879.18"; transcript_id "ENSMUST00000116669.2"; gene_type "protein_coding"; gene_name "Usp14"; transcript_type "protein_coding"; transcript_name "Usp14-202"; exon_number 13; exon_id "ENSMUSE00001280405.2"; level 2; protein_id "ENSMUSP00000112368.2"; transcript_support_level "1"; mgi_id "MGI:1928898"; tag "basic"; tag "CCDS"; ccdsid "CCDS37734.1"; havana_gene "OTTMUSG00000020274.1"; havana_transcript "OTTMUST00000048113.1";
chr18	HAVANA	CDS	9997717	9997774	0	-	0	gene_id "ENSMUSG00000047879.18"; transcript_id "ENSMUST00000116669.2"; gene_type "protein_coding"; gene_name "Usp14"; transcript_type "protein_coding"; transcript_name "Usp14-202"; exon_number 13; exon_id "ENSMUSE00001280405.2"; level 2; protein_id "ENSMUSP00000112368.2"; transcript_support_level "1"; mgi_id "MGI:1928898"; tag "basic"; tag "CCDS"; ccdsid "CCDS37734.1"; havana_gene "OTTMUSG00000020274.1"; havana_transcript "OTTMUST00000048113.1";
chr18	HAVANA	exon	9997717	9997774	0	-	.	gene_id "ENSMUSG00000047879.18"; transcript_id "ENSMUST00000133594.2"; gene_type "protein_coding"; gene_name "Usp14"; transcript_type "retained_intron"; transcript_name "Usp14-204"; exon_number 2; exon_id "ENSMUSE00001268188.2"; level 2; transcript_support_level "5"; mgi_id "MGI:1928898"; havana_gene "OTTMUSG00000020274.1"; havana_transcript "OTTMUST00000048116.1";
chr18	ENSEMBL_gcm37	exon	9997717	9997774	0.249639782276165	-	.	gene_id "ENSMUSG00000047879.18"; transcript_id "ENSMUSG00000047879.18_tx_3"; exon_id "chr18_9997717_9997774_-"; exonnum "15"; txlen "2288";
chr18	HAVANA	exon	10000495	10000532	0	-	.	gene_id "ENSMUSG00000047879.18"; transcript_id "ENSMUST00000133594.2"; gene_type "protein_coding"; gene_name "Usp14"; transcript_type "retained_intron"; transcript_name "Usp14-204"; exon_number 1; exon_id "ENSMUSE00000778919.2"; level 2; transcript_support_level "5"; mgi_id "MGI:1928898"; havana_gene "OTTMUSG00000020274.1"; havana_transcript "OTTMUST00000048116.1";
chr18	HAVANA	exon	10000495	10000623	0	-	.	gene_id "ENSMUSG00000047879.18"; transcript_id "ENSMUST00000092096.14"; gene_type "protein_coding"; gene_name "Usp14"; transcript_type "protein_coding"; transcript_name "Usp14-201"; exon_number 13; exon_id "ENSMUSE00000140477.2"; level 2; protein_id "ENSMUSP00000089728.7"; transcript_support_level "1"; mgi_id "MGI:1928898"; tag "basic"; tag "Ensembl_canonical"; tag "GENCODE_Primary"; tag "appris_principal_1"; tag "CCDS"; ccdsid "CCDS37735.1"; havana_gene "OTTMUSG00000020274.1"; havana_transcript "OTTMUST00000048112.1";
chr18	HAVANA	CDS	10000495	10000623	0	-	0	gene_id "ENSMUSG00000047879.18"; transcript_id "ENSMUST00000092096.14"; gene_type "protein_coding"; gene_name "Usp14"; transcript_type "protein_coding"; transcript_name "Usp14-201"; exon_number 13; exon_id "ENSMUSE00000140477.2"; level 2; protein_id "ENSMUSP00000089728.7"; transcript_support_level "1"; mgi_id "MGI:1928898"; tag "basic"; tag "Ensembl_canonical"; tag "GENCODE_Primary"; tag "appris_principal_1"; tag "CCDS"; ccdsid "CCDS37735.1"; havana_gene "OTTMUSG00000020274.1"; havana_transcript "OTTMUST00000048112.1";
chr18	HAVANA	exon	10000495	10000623	0	-	.	gene_id "ENSMUSG00000047879.18"; transcript_id "ENSMUST00000116669.2"; gene_type "protein_coding"; gene_name "Usp14"; transcript_type "protein_coding"; transcript_name "Usp14-202"; exon_number 12; exon_id "ENSMUSE00000140477.2"; level 2; protein_id "ENSMUSP00000112368.2"; transcript_support_level "1"; mgi_id "MGI:1928898"; tag "basic"; tag "CCDS"; ccdsid "CCDS37734.1"; havana_gene "OTTMUSG00000020274.1"; havana_transcript "OTTMUST00000048113.1";
chr18	HAVANA	CDS	10000495	10000623	0	-	0	gene_id "ENSMUSG00000047879.18"; transcript_id "ENSMUST00000116669.2"; gene_type "protein_coding"; gene_name "Usp14"; transcript_type "protein_coding"; transcript_name "Usp14-202"; exon_number 12; exon_id "ENSMUSE00000140477.2"; level 2; protein_id "ENSMUSP00000112368.2"; transcript_support_level "1"; mgi_id "MGI:1928898"; tag "basic"; tag "CCDS"; ccdsid "CCDS37734.1"; havana_gene "OTTMUSG00000020274.1"; havana_transcript "OTTMUST00000048113.1";
chr18	ENSEMBL_gcm37	exon	10000495	10000623	0.249639782276165	-	.	gene_id "ENSMUSG00000047879.18"; transcript_id "ENSMUSG00000047879.18_tx_3"; exon_id "chr18_10000495_10000623_-"; exonnum "14"; txlen "2288";
chr18	HAVANA	exon	10001771	10001863	0	-	.	gene_id "ENSMUSG00000047879.18"; transcript_id "ENSMUST00000092096.14"; gene_type "protein_coding"; gene_name "Usp14"; transcript_type "protein_coding"; transcript_name "Usp14-201"; exon_number 12; exon_id "ENSMUSE00000140488.2"; level 2; protein_id "ENSMUSP00000089728.7"; transcript_support_level "1"; mgi_id "MGI:1928898"; tag "basic"; tag "Ensembl_canonical"; tag "GENCODE_Primary"; tag "appris_principal_1"; tag "CCDS"; ccdsid "CCDS37735.1"; havana_gene "OTTMUSG00000020274.1"; havana_transcript "OTTMUST00000048112.1";
chr18	HAVANA	CDS	10001771	10001863	0	-	0	gene_id "ENSMUSG00000047879.18"; transcript_id "ENSMUST00000092096.14"; gene_type "protein_coding"; gene_name "Usp14"; transcript_type "protein_coding"; transcript_name "Usp14-201"; exon_number 12; exon_id "ENSMUSE00000140488.2"; level 2; protein_id "ENSMUSP00000089728.7"; transcript_support_level "1"; mgi_id "MGI:1928898"; tag "basic"; tag "Ensembl_canonical"; tag "GENCODE_Primary"; tag "appris_principal_1"; tag "CCDS"; ccdsid "CCDS37735.1"; havana_gene "OTTMUSG00000020274.1"; havana_transcript "OTTMUST00000048112.1";
chr18	HAVANA	exon	10001771	10001863	0	-	.	gene_id "ENSMUSG00000047879.18"; transcript_id "ENSMUST00000116669.2"; gene_type "protein_coding"; gene_name "Usp14"; transcript_type "protein_coding"; transcript_name "Usp14-202"; exon_number 11; exon_id "ENSMUSE00000140488.2"; level 2; protein_id "ENSMUSP00000112368.2"; transcript_support_level "1"; mgi_id "MGI:1928898"; tag "basic"; tag "CCDS"; ccdsid "CCDS37734.1"; havana_gene "OTTMUSG00000020274.1"; havana_transcript "OTTMUST00000048113.1";
chr18	HAVANA	CDS	10001771	10001863	0	-	0	gene_id "ENSMUSG00000047879.18"; transcript_id "ENSMUST00000116669.2"; gene_type "protein_coding"; gene_name "Usp14"; transcript_type "protein_coding"; transcript_name "Usp14-202"; exon_number 11; exon_id "ENSMUSE00000140488.2"; level 2; protein_id "ENSMUSP00000112368.2"; transcript_support_level "1"; mgi_id "MGI:1928898"; tag "basic"; tag "CCDS"; ccdsid "CCDS37734.1"; havana_gene "OTTMUSG00000020274.1"; havana_transcript "OTTMUST00000048113.1";
chr18	ENSEMBL_gcm37	exon	10001771	10001863	0.249639782276165	-	.	gene_id "ENSMUSG00000047879.18"; transcript_id "ENSMUSG00000047879.18_tx_3"; exon_id "chr18_10001771_10001863_-"; exonnum "13"; txlen "2288";
chr18	HAVANA	exon	10001784	10001863	0	-	.	gene_id "ENSMUSG00000047879.18"; transcript_id "ENSMUST00000154088.2"; gene_type "protein_coding"; gene_name "Usp14"; transcript_type "retained_intron"; transcript_name "Usp14-208"; exon_number 5; exon_id "ENSMUSE00000802311.2"; level 2; transcript_support_level "3"; mgi_id "MGI:1928898"; havana_gene "OTTMUSG00000020274.1"; havana_transcript "OTTMUST00000048117.1";
chr18	HAVANA	transcript	10001784	10008408	0	-	.	gene_id "ENSMUSG00000047879.18"; transcript_id "ENSMUST00000154088.2"; gene_type "protein_coding"; gene_name "Usp14"; transcript_type "retained_intron"; transcript_name "Usp14-208"; level 2; transcript_support_level "3"; mgi_id "MGI:1928898"; havana_gene "OTTMUSG00000020274.1"; havana_transcript "OTTMUST00000048117.1";
chr18	HAVANA	exon	10002368	10002433	0	-	.	gene_id "ENSMUSG00000047879.18"; transcript_id "ENSMUST00000092096.14"; gene_type "protein_coding"; gene_name "Usp14"; transcript_type "protein_coding"; transcript_name "Usp14-201"; exon_number 11; exon_id "ENSMUSE00001299360.2"; level 2; protein_id "ENSMUSP00000089728.7"; transcript_support_level "1"; mgi_id "MGI:1928898"; tag "basic"; tag "Ensembl_canonical"; tag "GENCODE_Primary"; tag "appris_principal_1"; tag "CCDS"; ccdsid "CCDS37735.1"; havana_gene "OTTMUSG00000020274.1"; havana_transcript "OTTMUST00000048112.1";
chr18	HAVANA	CDS	10002368	10002433	0	-	0	gene_id "ENSMUSG00000047879.18"; transcript_id "ENSMUST00000092096.14"; gene_type "protein_coding"; gene_name "Usp14"; transcript_type "protein_coding"; transcript_name "Usp14-201"; exon_number 11; exon_id "ENSMUSE00001299360.2"; level 2; protein_id "ENSMUSP00000089728.7"; transcript_support_level "1"; mgi_id "MGI:1928898"; tag "basic"; tag "Ensembl_canonical"; tag "GENCODE_Primary"; tag "appris_principal_1"; tag "CCDS"; ccdsid "CCDS37735.1"; havana_gene "OTTMUSG00000020274.1"; havana_transcript "OTTMUST00000048112.1";
chr18	HAVANA	exon	10002368	10002433	0	-	.	gene_id "ENSMUSG00000047879.18"; transcript_id "ENSMUST00000116669.2"; gene_type "protein_coding"; gene_name "Usp14"; transcript_type "protein_coding"; transcript_name "Usp14-202"; exon_number 10; exon_id "ENSMUSE00001299360.2"; level 2; protein_id "ENSMUSP00000112368.2"; transcript_support_level "1"; mgi_id "MGI:1928898"; tag "basic"; tag "CCDS"; ccdsid "CCDS37734.1"; havana_gene "OTTMUSG00000020274.1"; havana_transcript "OTTMUST00000048113.1";
chr18	HAVANA	CDS	10002368	10002433	0	-	0	gene_id "ENSMUSG00000047879.18"; transcript_id "ENSMUST00000116669.2"; gene_type "protein_coding"; gene_name "Usp14"; transcript_type "protein_coding"; transcript_name "Usp14-202"; exon_number 10; exon_id "ENSMUSE00001299360.2"; level 2; protein_id "ENSMUSP00000112368.2"; transcript_support_level "1"; mgi_id "MGI:1928898"; tag "basic"; tag "CCDS"; ccdsid "CCDS37734.1"; havana_gene "OTTMUSG00000020274.1"; havana_transcript "OTTMUST00000048113.1";
chr18	HAVANA	exon	10002368	10002433	0	-	.	gene_id "ENSMUSG00000047879.18"; transcript_id "ENSMUST00000154088.2"; gene_type "protein_coding"; gene_name "Usp14"; transcript_type "retained_intron"; transcript_name "Usp14-208"; exon_number 4; exon_id "ENSMUSE00001260362.2"; level 2; transcript_support_level "3"; mgi_id "MGI:1928898"; havana_gene "OTTMUSG00000020274.1"; havana_transcript "OTTMUST00000048117.1";
chr18	ENSEMBL_gcm37	exon	10002368	10002433	0.249639782276165	-	.	gene_id "ENSMUSG00000047879.18"; transcript_id "ENSMUSG00000047879.18_tx_3"; exon_id "chr18_10002368_10002433_-"; exonnum "12"; txlen "2288";
chr18	HAVANA	exon	10004896	10005010	0	-	.	gene_id "ENSMUSG00000047879.18"; transcript_id "ENSMUST00000092096.14"; gene_type "protein_coding"; gene_name "Usp14"; transcript_type "protein_coding"; transcript_name "Usp14-201"; exon_number 10; exon_id "ENSMUSE00001269725.2"; level 2; protein_id "ENSMUSP00000089728.7"; transcript_support_level "1"; mgi_id "MGI:1928898"; tag "basic"; tag "Ensembl_canonical"; tag "GENCODE_Primary"; tag "appris_principal_1"; tag "CCDS"; ccdsid "CCDS37735.1"; havana_gene "OTTMUSG00000020274.1"; havana_transcript "OTTMUST00000048112.1";
chr18	HAVANA	CDS	10004896	10005010	0	-	1	gene_id "ENSMUSG00000047879.18"; transcript_id "ENSMUST00000092096.14"; gene_type "protein_coding"; gene_name "Usp14"; transcript_type "protein_coding"; transcript_name "Usp14-201"; exon_number 10; exon_id "ENSMUSE00001269725.2"; level 2; protein_id "ENSMUSP00000089728.7"; transcript_support_level "1"; mgi_id "MGI:1928898"; tag "basic"; tag "Ensembl_canonical"; tag "GENCODE_Primary"; tag "appris_principal_1"; tag "CCDS"; ccdsid "CCDS37735.1"; havana_gene "OTTMUSG00000020274.1"; havana_transcript "OTTMUST00000048112.1";
chr18	HAVANA	exon	10004896	10005010	0	-	.	gene_id "ENSMUSG00000047879.18"; transcript_id "ENSMUST00000116669.2"; gene_type "protein_coding"; gene_name "Usp14"; transcript_type "protein_coding"; transcript_name "Usp14-202"; exon_number 9; exon_id "ENSMUSE00001269725.2"; level 2; protein_id "ENSMUSP00000112368.2"; transcript_support_level "1"; mgi_id "MGI:1928898"; tag "basic"; tag "CCDS"; ccdsid "CCDS37734.1"; havana_gene "OTTMUSG00000020274.1"; havana_transcript "OTTMUST00000048113.1";
chr18	HAVANA	CDS	10004896	10005010	0	-	1	gene_id "ENSMUSG00000047879.18"; transcript_id "ENSMUST00000116669.2"; gene_type "protein_coding"; gene_name "Usp14"; transcript_type "protein_coding"; transcript_name "Usp14-202"; exon_number 9; exon_id "ENSMUSE00001269725.2"; level 2; protein_id "ENSMUSP00000112368.2"; transcript_support_level "1"; mgi_id "MGI:1928898"; tag "basic"; tag "CCDS"; ccdsid "CCDS37734.1"; havana_gene "OTTMUSG00000020274.1"; havana_transcript "OTTMUST00000048113.1";
chr18	HAVANA	exon	10004896	10005010	0	-	.	gene_id "ENSMUSG00000047879.18"; transcript_id "ENSMUST00000154088.2"; gene_type "protein_coding"; gene_name "Usp14"; transcript_type "retained_intron"; transcript_name "Usp14-208"; exon_number 3; exon_id "ENSMUSE00001241807.2"; level 2; transcript_support_level "3"; mgi_id "MGI:1928898"; havana_gene "OTTMUSG00000020274.1"; havana_transcript "OTTMUST00000048117.1";
chr18	ENSEMBL_gcm37	exon	10004896	10005010	0.249639782276165	-	.	gene_id "ENSMUSG00000047879.18"; transcript_id "ENSMUSG00000047879.18_tx_3"; exon_id "chr18_10004896_10005010_-"; exonnum "11"; txlen "2288";
chr18	HAVANA	exon	10005630	10005715	0	-	.	gene_id "ENSMUSG00000047879.18"; transcript_id "ENSMUST00000092096.14"; gene_type "protein_coding"; gene_name "Usp14"; transcript_type "protein_coding"; transcript_name "Usp14-201"; exon_number 9; exon_id "ENSMUSE00001245448.2"; level 2; protein_id "ENSMUSP00000089728.7"; transcript_support_level "1"; mgi_id "MGI:1928898"; tag "basic"; tag "Ensembl_canonical"; tag "GENCODE_Primary"; tag "appris_principal_1"; tag "CCDS"; ccdsid "CCDS37735.1"; havana_gene "OTTMUSG00000020274.1"; havana_transcript "OTTMUST00000048112.1";
chr18	HAVANA	CDS	10005630	10005715	0	-	0	gene_id "ENSMUSG00000047879.18"; transcript_id "ENSMUST00000092096.14"; gene_type "protein_coding"; gene_name "Usp14"; transcript_type "protein_coding"; transcript_name "Usp14-201"; exon_number 9; exon_id "ENSMUSE00001245448.2"; level 2; protein_id "ENSMUSP00000089728.7"; transcript_support_level "1"; mgi_id "MGI:1928898"; tag "basic"; tag "Ensembl_canonical"; tag "GENCODE_Primary"; tag "appris_principal_1"; tag "CCDS"; ccdsid "CCDS37735.1"; havana_gene "OTTMUSG00000020274.1"; havana_transcript "OTTMUST00000048112.1";
chr18	HAVANA	exon	10005630	10005715	0	-	.	gene_id "ENSMUSG00000047879.18"; transcript_id "ENSMUST00000116669.2"; gene_type "protein_coding"; gene_name "Usp14"; transcript_type "protein_coding"; transcript_name "Usp14-202"; exon_number 8; exon_id "ENSMUSE00001245448.2"; level 2; protein_id "ENSMUSP00000112368.2"; transcript_support_level "1"; mgi_id "MGI:1928898"; tag "basic"; tag "CCDS"; ccdsid "CCDS37734.1"; havana_gene "OTTMUSG00000020274.1"; havana_transcript "OTTMUST00000048113.1";
chr18	HAVANA	CDS	10005630	10005715	0	-	0	gene_id "ENSMUSG00000047879.18"; transcript_id "ENSMUST00000116669.2"; gene_type "protein_coding"; gene_name "Usp14"; transcript_type "protein_coding"; transcript_name "Usp14-202"; exon_number 8; exon_id "ENSMUSE00001245448.2"; level 2; protein_id "ENSMUSP00000112368.2"; transcript_support_level "1"; mgi_id "MGI:1928898"; tag "basic"; tag "CCDS"; ccdsid "CCDS37734.1"; havana_gene "OTTMUSG00000020274.1"; havana_transcript "OTTMUST00000048113.1";
chr18	HAVANA	exon	10005630	10005715	0	-	.	gene_id "ENSMUSG00000047879.18"; transcript_id "ENSMUST00000154088.2"; gene_type "protein_coding"; gene_name "Usp14"; transcript_type "retained_intron"; transcript_name "Usp14-208"; exon_number 2; exon_id "ENSMUSE00001258309.2"; level 2; transcript_support_level "3"; mgi_id "MGI:1928898"; havana_gene "OTTMUSG00000020274.1"; havana_transcript "OTTMUST00000048117.1";
chr18	ENSEMBL_gcm37	exon	10005630	10005715	0.249639782276165	-	.	gene_id "ENSMUSG00000047879.18"; transcript_id "ENSMUSG00000047879.18_tx_3"; exon_id "chr18_10005630_10005715_-"; exonnum "10"; txlen "2288";
chr18	HAVANA	exon	10007767	10007847	0	-	.	gene_id "ENSMUSG00000047879.18"; transcript_id "ENSMUST00000092096.14"; gene_type "protein_coding"; gene_name "Usp14"; transcript_type "protein_coding"; transcript_name "Usp14-201"; exon_number 8; exon_id "ENSMUSE00000140486.2"; level 2; protein_id "ENSMUSP00000089728.7"; transcript_support_level "1"; mgi_id "MGI:1928898"; tag "basic"; tag "Ensembl_canonical"; tag "GENCODE_Primary"; tag "appris_principal_1"; tag "CCDS"; ccdsid "CCDS37735.1"; havana_gene "OTTMUSG00000020274.1"; havana_transcript "OTTMUST00000048112.1";
chr18	HAVANA	CDS	10007767	10007847	0	-	0	gene_id "ENSMUSG00000047879.18"; transcript_id "ENSMUST00000092096.14"; gene_type "protein_coding"; gene_name "Usp14"; transcript_type "protein_coding"; transcript_name "Usp14-201"; exon_number 8; exon_id "ENSMUSE00000140486.2"; level 2; protein_id "ENSMUSP00000089728.7"; transcript_support_level "1"; mgi_id "MGI:1928898"; tag "basic"; tag "Ensembl_canonical"; tag "GENCODE_Primary"; tag "appris_principal_1"; tag "CCDS"; ccdsid "CCDS37735.1"; havana_gene "OTTMUSG00000020274.1"; havana_transcript "OTTMUST00000048112.1";
chr18	HAVANA	exon	10007767	10007847	0	-	.	gene_id "ENSMUSG00000047879.18"; transcript_id "ENSMUST00000116669.2"; gene_type "protein_coding"; gene_name "Usp14"; transcript_type "protein_coding"; transcript_name "Usp14-202"; exon_number 7; exon_id "ENSMUSE00000140486.2"; level 2; protein_id "ENSMUSP00000112368.2"; transcript_support_level "1"; mgi_id "MGI:1928898"; tag "basic"; tag "CCDS"; ccdsid "CCDS37734.1"; havana_gene "OTTMUSG00000020274.1"; havana_transcript "OTTMUST00000048113.1";
chr18	HAVANA	CDS	10007767	10007847	0	-	0	gene_id "ENSMUSG00000047879.18"; transcript_id "ENSMUST00000116669.2"; gene_type "protein_coding"; gene_name "Usp14"; transcript_type "protein_coding"; transcript_name "Usp14-202"; exon_number 7; exon_id "ENSMUSE00000140486.2"; level 2; protein_id "ENSMUSP00000112368.2"; transcript_support_level "1"; mgi_id "MGI:1928898"; tag "basic"; tag "CCDS"; ccdsid "CCDS37734.1"; havana_gene "OTTMUSG00000020274.1"; havana_transcript "OTTMUST00000048113.1";
chr18	ENSEMBL_gcm37	exon	10007767	10007847	0.249639782276165	-	.	gene_id "ENSMUSG00000047879.18"; transcript_id "ENSMUSG00000047879.18_tx_3"; exon_id "chr18_10007767_10007847_-"; exonnum "9"; txlen "2288";
chr18	HAVANA	exon	10007767	10008408	0	-	.	gene_id "ENSMUSG00000047879.18"; transcript_id "ENSMUST00000154088.2"; gene_type "protein_coding"; gene_name "Usp14"; transcript_type "retained_intron"; transcript_name "Usp14-208"; exon_number 1; exon_id "ENSMUSE00000791357.2"; level 2; transcript_support_level "3"; mgi_id "MGI:1928898"; havana_gene "OTTMUSG00000020274.1"; havana_transcript "OTTMUST00000048117.1";
chr18	sragcm37_mid	exon	10008102	10008265	0.249639782276165	-	.	gene_id "ENSMUSG00000047879.18"; transcript_id "ENSMUSG00000047879.18_tx_3"; exon_id "chr18_10008102_10008265_-"; exonnum "8"; txlen "2288";
chr18	HAVANA	exon	10009353	10010082	0	-	.	gene_id "ENSMUSG00000047879.18"; transcript_id "ENSMUST00000128334.8"; gene_type "protein_coding"; gene_name "Usp14"; transcript_type "retained_intron"; transcript_name "Usp14-203"; exon_number 7; exon_id "ENSMUSE00000795191.2"; level 2; transcript_support_level "1"; mgi_id "MGI:1928898"; havana_gene "OTTMUSG00000020274.1"; havana_transcript "OTTMUST00000048115.1";
chr18	HAVANA	transcript	10009353	10030081	0	-	.	gene_id "ENSMUSG00000047879.18"; transcript_id "ENSMUST00000128334.8"; gene_type "protein_coding"; gene_name "Usp14"; transcript_type "retained_intron"; transcript_name "Usp14-203"; level 2; transcript_support_level "1"; mgi_id "MGI:1928898"; havana_gene "OTTMUSG00000020274.1"; havana_transcript "OTTMUST00000048115.1";
chr18	HAVANA	exon	10009952	10010082	0	-	.	gene_id "ENSMUSG00000047879.18"; transcript_id "ENSMUST00000092096.14"; gene_type "protein_coding"; gene_name "Usp14"; transcript_type "protein_coding"; transcript_name "Usp14-201"; exon_number 7; exon_id "ENSMUSE00000358207.3"; level 2; protein_id "ENSMUSP00000089728.7"; transcript_support_level "1"; mgi_id "MGI:1928898"; tag "basic"; tag "Ensembl_canonical"; tag "GENCODE_Primary"; tag "appris_principal_1"; tag "CCDS"; ccdsid "CCDS37735.1"; havana_gene "OTTMUSG00000020274.1"; havana_transcript "OTTMUST00000048112.1";
chr18	HAVANA	CDS	10009952	10010082	0	-	2	gene_id "ENSMUSG00000047879.18"; transcript_id "ENSMUST00000092096.14"; gene_type "protein_coding"; gene_name "Usp14"; transcript_type "protein_coding"; transcript_name "Usp14-201"; exon_number 7; exon_id "ENSMUSE00000358207.3"; level 2; protein_id "ENSMUSP00000089728.7"; transcript_support_level "1"; mgi_id "MGI:1928898"; tag "basic"; tag "Ensembl_canonical"; tag "GENCODE_Primary"; tag "appris_principal_1"; tag "CCDS"; ccdsid "CCDS37735.1"; havana_gene "OTTMUSG00000020274.1"; havana_transcript "OTTMUST00000048112.1";
chr18	HAVANA	exon	10009952	10010082	0	-	.	gene_id "ENSMUSG00000047879.18"; transcript_id "ENSMUST00000116669.2"; gene_type "protein_coding"; gene_name "Usp14"; transcript_type "protein_coding"; transcript_name "Usp14-202"; exon_number 6; exon_id "ENSMUSE00000358207.3"; level 2; protein_id "ENSMUSP00000112368.2"; transcript_support_level "1"; mgi_id "MGI:1928898"; tag "basic"; tag "CCDS"; ccdsid "CCDS37734.1"; havana_gene "OTTMUSG00000020274.1"; havana_transcript "OTTMUST00000048113.1";
chr18	HAVANA	CDS	10009952	10010082	0	-	2	gene_id "ENSMUSG00000047879.18"; transcript_id "ENSMUST00000116669.2"; gene_type "protein_coding"; gene_name "Usp14"; transcript_type "protein_coding"; transcript_name "Usp14-202"; exon_number 6; exon_id "ENSMUSE00000358207.3"; level 2; protein_id "ENSMUSP00000112368.2"; transcript_support_level "1"; mgi_id "MGI:1928898"; tag "basic"; tag "CCDS"; ccdsid "CCDS37734.1"; havana_gene "OTTMUSG00000020274.1"; havana_transcript "OTTMUST00000048113.1";
chr18	ENSEMBL_gcm37	exon	10009952	10010082	0.249639782276165	-	.	gene_id "ENSMUSG00000047879.18"; transcript_id "ENSMUSG00000047879.18_tx_3"; exon_id "chr18_10009952_10010082_-"; exonnum "7"; txlen "2288";
chr18	HAVANA	exon	10011997	10012271	0	-	.	gene_id "ENSMUSG00000047879.18"; transcript_id "ENSMUST00000234165.2"; gene_type "protein_coding"; gene_name "Usp14"; transcript_type "retained_intron"; transcript_name "Usp14-209"; exon_number 5; exon_id "ENSMUSE00001452445.2"; level 2; mgi_id "MGI:1928898"; havana_gene "OTTMUSG00000020274.1"; havana_transcript "OTTMUST00000176379.1";
chr18	HAVANA	transcript	10011997	10024680	0	-	.	gene_id "ENSMUSG00000047879.18"; transcript_id "ENSMUST00000234165.2"; gene_type "protein_coding"; gene_name "Usp14"; transcript_type "retained_intron"; transcript_name "Usp14-209"; level 2; mgi_id "MGI:1928898"; havana_gene "OTTMUSG00000020274.1"; havana_transcript "OTTMUST00000176379.1";
chr18	HAVANA	exon	10012001	10012271	0	-	.	gene_id "ENSMUSG00000047879.18"; transcript_id "ENSMUST00000145929.2"; gene_type "protein_coding"; gene_name "Usp14"; transcript_type "retained_intron"; transcript_name "Usp14-206"; exon_number 2; exon_id "ENSMUSE00000737889.2"; level 2; transcript_support_level "1"; mgi_id "MGI:1928898"; havana_gene "OTTMUSG00000020274.1"; havana_transcript "OTTMUST00000048118.1";
chr18	HAVANA	transcript	10012001	10016925	0	-	.	gene_id "ENSMUSG00000047879.18"; transcript_id "ENSMUST00000145929.2"; gene_type "protein_coding"; gene_name "Usp14"; transcript_type "retained_intron"; transcript_name "Usp14-206"; level 2; transcript_support_level "1"; mgi_id "MGI:1928898"; havana_gene "OTTMUSG00000020274.1"; havana_transcript "OTTMUST00000048118.1";
chr18	HAVANA	exon	10012213	10012271	0	-	.	gene_id "ENSMUSG00000047879.18"; transcript_id "ENSMUST00000092096.14"; gene_type "protein_coding"; gene_name "Usp14"; transcript_type "protein_coding"; transcript_name "Usp14-201"; exon_number 6; exon_id "ENSMUSE00001243838.2"; level 2; protein_id "ENSMUSP00000089728.7"; transcript_support_level "1"; mgi_id "MGI:1928898"; tag "basic"; tag "Ensembl_canonical"; tag "GENCODE_Primary"; tag "appris_principal_1"; tag "CCDS"; ccdsid "CCDS37735.1"; havana_gene "OTTMUSG00000020274.1"; havana_transcript "OTTMUST00000048112.1";
chr18	HAVANA	CDS	10012213	10012271	0	-	1	gene_id "ENSMUSG00000047879.18"; transcript_id "ENSMUST00000092096.14"; gene_type "protein_coding"; gene_name "Usp14"; transcript_type "protein_coding"; transcript_name "Usp14-201"; exon_number 6; exon_id "ENSMUSE00001243838.2"; level 2; protein_id "ENSMUSP00000089728.7"; transcript_support_level "1"; mgi_id "MGI:1928898"; tag "basic"; tag "Ensembl_canonical"; tag "GENCODE_Primary"; tag "appris_principal_1"; tag "CCDS"; ccdsid "CCDS37735.1"; havana_gene "OTTMUSG00000020274.1"; havana_transcript "OTTMUST00000048112.1";
chr18	HAVANA	exon	10012213	10012271	0	-	.	gene_id "ENSMUSG00000047879.18"; transcript_id "ENSMUST00000116669.2"; gene_type "protein_coding"; gene_name "Usp14"; transcript_type "protein_coding"; transcript_name "Usp14-202"; exon_number 5; exon_id "ENSMUSE00001243838.2"; level 2; protein_id "ENSMUSP00000112368.2"; transcript_support_level "1"; mgi_id "MGI:1928898"; tag "basic"; tag "CCDS"; ccdsid "CCDS37734.1"; havana_gene "OTTMUSG00000020274.1"; havana_transcript "OTTMUST00000048113.1";
chr18	HAVANA	CDS	10012213	10012271	0	-	1	gene_id "ENSMUSG00000047879.18"; transcript_id "ENSMUST00000116669.2"; gene_type "protein_coding"; gene_name "Usp14"; transcript_type "protein_coding"; transcript_name "Usp14-202"; exon_number 5; exon_id "ENSMUSE00001243838.2"; level 2; protein_id "ENSMUSP00000112368.2"; transcript_support_level "1"; mgi_id "MGI:1928898"; tag "basic"; tag "CCDS"; ccdsid "CCDS37734.1"; havana_gene "OTTMUSG00000020274.1"; havana_transcript "OTTMUST00000048113.1";
chr18	HAVANA	exon	10012213	10012271	0	-	.	gene_id "ENSMUSG00000047879.18"; transcript_id "ENSMUST00000128334.8"; gene_type "protein_coding"; gene_name "Usp14"; transcript_type "retained_intron"; transcript_name "Usp14-203"; exon_number 6; exon_id "ENSMUSE00001229929.2"; level 2; transcript_support_level "1"; mgi_id "MGI:1928898"; havana_gene "OTTMUSG00000020274.1"; havana_transcript "OTTMUST00000048115.1";
chr18	ENSEMBL_gcm37	exon	10012213	10012271	0.249639782276165	-	.	gene_id "ENSMUSG00000047879.18"; transcript_id "ENSMUSG00000047879.18_tx_3"; exon_id "chr18_10012213_10012271_-"; exonnum "6"; txlen "2288";
chr18	HAVANA	exon	10012225	10012271	0	-	.	gene_id "ENSMUSG00000047879.18"; transcript_id "ENSMUST00000234243.2"; gene_type "protein_coding"; gene_name "Usp14"; transcript_type "protein_coding_CDS_not_defined"; transcript_name "Usp14-210"; exon_number 6; exon_id "ENSMUSE00001453332.2"; level 2; mgi_id "MGI:1928898"; havana_gene "OTTMUSG00000020274.1"; havana_transcript "OTTMUST00000176380.1";
chr18	HAVANA	transcript	10012225	10045105	0	-	.	gene_id "ENSMUSG00000047879.18"; transcript_id "ENSMUST00000234243.2"; gene_type "protein_coding"; gene_name "Usp14"; transcript_type "protein_coding_CDS_not_defined"; transcript_name "Usp14-210"; level 2; mgi_id "MGI:1928898"; havana_gene "OTTMUSG00000020274.1"; havana_transcript "OTTMUST00000176380.1";
chr18	HAVANA	exon	10016541	10016644	0	-	.	gene_id "ENSMUSG00000047879.18"; transcript_id "ENSMUST00000092096.14"; gene_type "protein_coding"; gene_name "Usp14"; transcript_type "protein_coding"; transcript_name "Usp14-201"; exon_number 5; exon_id "ENSMUSE00001279213.2"; level 2; protein_id "ENSMUSP00000089728.7"; transcript_support_level "1"; mgi_id "MGI:1928898"; tag "basic"; tag "Ensembl_canonical"; tag "GENCODE_Primary"; tag "appris_principal_1"; tag "CCDS"; ccdsid "CCDS37735.1"; havana_gene "OTTMUSG00000020274.1"; havana_transcript "OTTMUST00000048112.1";
chr18	HAVANA	CDS	10016541	10016644	0	-	0	gene_id "ENSMUSG00000047879.18"; transcript_id "ENSMUST00000092096.14"; gene_type "protein_coding"; gene_name "Usp14"; transcript_type "protein_coding"; transcript_name "Usp14-201"; exon_number 5; exon_id "ENSMUSE00001279213.2"; level 2; protein_id "ENSMUSP00000089728.7"; transcript_support_level "1"; mgi_id "MGI:1928898"; tag "basic"; tag "Ensembl_canonical"; tag "GENCODE_Primary"; tag "appris_principal_1"; tag "CCDS"; ccdsid "CCDS37735.1"; havana_gene "OTTMUSG00000020274.1"; havana_transcript "OTTMUST00000048112.1";
chr18	HAVANA	exon	10016541	10016644	0	-	.	gene_id "ENSMUSG00000047879.18"; transcript_id "ENSMUST00000116669.2"; gene_type "protein_coding"; gene_name "Usp14"; transcript_type "protein_coding"; transcript_name "Usp14-202"; exon_number 4; exon_id "ENSMUSE00001279213.2"; level 2; protein_id "ENSMUSP00000112368.2"; transcript_support_level "1"; mgi_id "MGI:1928898"; tag "basic"; tag "CCDS"; ccdsid "CCDS37734.1"; havana_gene "OTTMUSG00000020274.1"; havana_transcript "OTTMUST00000048113.1";
chr18	HAVANA	CDS	10016541	10016644	0	-	0	gene_id "ENSMUSG00000047879.18"; transcript_id "ENSMUST00000116669.2"; gene_type "protein_coding"; gene_name "Usp14"; transcript_type "protein_coding"; transcript_name "Usp14-202"; exon_number 4; exon_id "ENSMUSE00001279213.2"; level 2; protein_id "ENSMUSP00000112368.2"; transcript_support_level "1"; mgi_id "MGI:1928898"; tag "basic"; tag "CCDS"; ccdsid "CCDS37734.1"; havana_gene "OTTMUSG00000020274.1"; havana_transcript "OTTMUST00000048113.1";
chr18	HAVANA	exon	10016541	10016644	0	-	.	gene_id "ENSMUSG00000047879.18"; transcript_id "ENSMUST00000128334.8"; gene_type "protein_coding"; gene_name "Usp14"; transcript_type "retained_intron"; transcript_name "Usp14-203"; exon_number 5; exon_id "ENSMUSE00001240838.2"; level 2; transcript_support_level "1"; mgi_id "MGI:1928898"; havana_gene "OTTMUSG00000020274.1"; havana_transcript "OTTMUST00000048115.1";
chr18	HAVANA	exon	10016541	10016644	0	-	.	gene_id "ENSMUSG00000047879.18"; transcript_id "ENSMUST00000234165.2"; gene_type "protein_coding"; gene_name "Usp14"; transcript_type "retained_intron"; transcript_name "Usp14-209"; exon_number 4; exon_id "ENSMUSE00001240838.2"; level 2; mgi_id "MGI:1928898"; havana_gene "OTTMUSG00000020274.1"; havana_transcript "OTTMUST00000176379.1";
chr18	HAVANA	exon	10016541	10016644	0	-	.	gene_id "ENSMUSG00000047879.18"; transcript_id "ENSMUST00000234243.2"; gene_type "protein_coding"; gene_name "Usp14"; transcript_type "protein_coding_CDS_not_defined"; transcript_name "Usp14-210"; exon_number 5; exon_id "ENSMUSE00001240838.2"; level 2; mgi_id "MGI:1928898"; havana_gene "OTTMUSG00000020274.1"; havana_transcript "OTTMUST00000176380.1";
chr18	ENSEMBL_gcm37	exon	10016541	10016644	0.249639782276165	-	.	gene_id "ENSMUSG00000047879.18"; transcript_id "ENSMUSG00000047879.18_tx_3"; exon_id "chr18_10016541_10016644_-"; exonnum "5"; txlen "2288";
chr18	HAVANA	exon	10016541	10016925	0	-	.	gene_id "ENSMUSG00000047879.18"; transcript_id "ENSMUST00000145929.2"; gene_type "protein_coding"; gene_name "Usp14"; transcript_type "retained_intron"; transcript_name "Usp14-206"; exon_number 1; exon_id "ENSMUSE00000733947.2"; level 2; transcript_support_level "1"; mgi_id "MGI:1928898"; havana_gene "OTTMUSG00000020274.1"; havana_transcript "OTTMUST00000048118.1";
chr18	HAVANA	exon	10017991	10018095	0	-	.	gene_id "ENSMUSG00000047879.18"; transcript_id "ENSMUST00000092096.14"; gene_type "protein_coding"; gene_name "Usp14"; transcript_type "protein_coding"; transcript_name "Usp14-201"; exon_number 4; exon_id "ENSMUSE00001206478.2"; level 2; protein_id "ENSMUSP00000089728.7"; transcript_support_level "1"; mgi_id "MGI:1928898"; tag "basic"; tag "Ensembl_canonical"; tag "GENCODE_Primary"; tag "appris_principal_1"; tag "CCDS"; ccdsid "CCDS37735.1"; havana_gene "OTTMUSG00000020274.1"; havana_transcript "OTTMUST00000048112.1";
chr18	HAVANA	CDS	10017991	10018095	0	-	0	gene_id "ENSMUSG00000047879.18"; transcript_id "ENSMUST00000092096.14"; gene_type "protein_coding"; gene_name "Usp14"; transcript_type "protein_coding"; transcript_name "Usp14-201"; exon_number 4; exon_id "ENSMUSE00001206478.2"; level 2; protein_id "ENSMUSP00000089728.7"; transcript_support_level "1"; mgi_id "MGI:1928898"; tag "basic"; tag "Ensembl_canonical"; tag "GENCODE_Primary"; tag "appris_principal_1"; tag "CCDS"; ccdsid "CCDS37735.1"; havana_gene "OTTMUSG00000020274.1"; havana_transcript "OTTMUST00000048112.1";
chr18	HAVANA	exon	10017991	10018095	0	-	.	gene_id "ENSMUSG00000047879.18"; transcript_id "ENSMUST00000128334.8"; gene_type "protein_coding"; gene_name "Usp14"; transcript_type "retained_intron"; transcript_name "Usp14-203"; exon_number 4; exon_id "ENSMUSE00001293169.2"; level 2; transcript_support_level "1"; mgi_id "MGI:1928898"; havana_gene "OTTMUSG00000020274.1"; havana_transcript "OTTMUST00000048115.1";
chr18	HAVANA	exon	10017991	10018095	0	-	.	gene_id "ENSMUSG00000047879.18"; transcript_id "ENSMUST00000234165.2"; gene_type "protein_coding"; gene_name "Usp14"; transcript_type "retained_intron"; transcript_name "Usp14-209"; exon_number 3; exon_id "ENSMUSE00001293169.2"; level 2; mgi_id "MGI:1928898"; havana_gene "OTTMUSG00000020274.1"; havana_transcript "OTTMUST00000176379.1";
chr18	HAVANA	exon	10017991	10018095	0	-	.	gene_id "ENSMUSG00000047879.18"; transcript_id "ENSMUST00000234243.2"; gene_type "protein_coding"; gene_name "Usp14"; transcript_type "protein_coding_CDS_not_defined"; transcript_name "Usp14-210"; exon_number 4; exon_id "ENSMUSE00001293169.2"; level 2; mgi_id "MGI:1928898"; havana_gene "OTTMUSG00000020274.1"; havana_transcript "OTTMUST00000176380.1";
chr18	ENSEMBL_gcm37	exon	10017991	10018095	0.249639782276165	-	.	gene_id "ENSMUSG00000047879.18"; transcript_id "ENSMUSG00000047879.18_tx_3"; exon_id "chr18_10017991_10018095_-"; exonnum "4"; txlen "2288";
chr18	HAVANA	exon	10021704	10022850	0	-	.	gene_id "ENSMUSG00000047879.18"; transcript_id "ENSMUST00000142013.2"; gene_type "protein_coding"; gene_name "Usp14"; transcript_type "retained_intron"; transcript_name "Usp14-205"; exon_number 3; exon_id "ENSMUSE00000760733.2"; level 2; transcript_support_level "1"; mgi_id "MGI:1928898"; havana_gene "OTTMUSG00000020274.1"; havana_transcript "OTTMUST00000048114.1";
chr18	HAVANA	transcript	10021704	10045119	0	-	.	gene_id "ENSMUSG00000047879.18"; transcript_id "ENSMUST00000142013.2"; gene_type "protein_coding"; gene_name "Usp14"; transcript_type "retained_intron"; transcript_name "Usp14-205"; level 2; transcript_support_level "1"; mgi_id "MGI:1928898"; havana_gene "OTTMUSG00000020274.1"; havana_transcript "OTTMUST00000048114.1";
chr18	HAVANA	exon	10022818	10022850	0	-	.	gene_id "ENSMUSG00000047879.18"; transcript_id "ENSMUST00000092096.14"; gene_type "protein_coding"; gene_name "Usp14"; transcript_type "protein_coding"; transcript_name "Usp14-201"; exon_number 3; exon_id "ENSMUSE00001273537.2"; level 2; protein_id "ENSMUSP00000089728.7"; transcript_support_level "1"; mgi_id "MGI:1928898"; tag "basic"; tag "Ensembl_canonical"; tag "GENCODE_Primary"; tag "appris_principal_1"; tag "CCDS"; ccdsid "CCDS37735.1"; havana_gene "OTTMUSG00000020274.1"; havana_transcript "OTTMUST00000048112.1";
chr18	HAVANA	CDS	10022818	10022850	0	-	0	gene_id "ENSMUSG00000047879.18"; transcript_id "ENSMUST00000092096.14"; gene_type "protein_coding"; gene_name "Usp14"; transcript_type "protein_coding"; transcript_name "Usp14-201"; exon_number 3; exon_id "ENSMUSE00001273537.2"; level 2; protein_id "ENSMUSP00000089728.7"; transcript_support_level "1"; mgi_id "MGI:1928898"; tag "basic"; tag "Ensembl_canonical"; tag "GENCODE_Primary"; tag "appris_principal_1"; tag "CCDS"; ccdsid "CCDS37735.1"; havana_gene "OTTMUSG00000020274.1"; havana_transcript "OTTMUST00000048112.1";
chr18	HAVANA	exon	10022818	10022850	0	-	.	gene_id "ENSMUSG00000047879.18"; transcript_id "ENSMUST00000116669.2"; gene_type "protein_coding"; gene_name "Usp14"; transcript_type "protein_coding"; transcript_name "Usp14-202"; exon_number 3; exon_id "ENSMUSE00001273537.2"; level 2; protein_id "ENSMUSP00000112368.2"; transcript_support_level "1"; mgi_id "MGI:1928898"; tag "basic"; tag "CCDS"; ccdsid "CCDS37734.1"; havana_gene "OTTMUSG00000020274.1"; havana_transcript "OTTMUST00000048113.1";
chr18	HAVANA	CDS	10022818	10022850	0	-	0	gene_id "ENSMUSG00000047879.18"; transcript_id "ENSMUST00000116669.2"; gene_type "protein_coding"; gene_name "Usp14"; transcript_type "protein_coding"; transcript_name "Usp14-202"; exon_number 3; exon_id "ENSMUSE00001273537.2"; level 2; protein_id "ENSMUSP00000112368.2"; transcript_support_level "1"; mgi_id "MGI:1928898"; tag "basic"; tag "CCDS"; ccdsid "CCDS37734.1"; havana_gene "OTTMUSG00000020274.1"; havana_transcript "OTTMUST00000048113.1";
chr18	HAVANA	exon	10022818	10022850	0	-	.	gene_id "ENSMUSG00000047879.18"; transcript_id "ENSMUST00000128334.8"; gene_type "protein_coding"; gene_name "Usp14"; transcript_type "retained_intron"; transcript_name "Usp14-203"; exon_number 3; exon_id "ENSMUSE00001242594.2"; level 2; transcript_support_level "1"; mgi_id "MGI:1928898"; havana_gene "OTTMUSG00000020274.1"; havana_transcript "OTTMUST00000048115.1";
chr18	HAVANA	exon	10022818	10022850	0	-	.	gene_id "ENSMUSG00000047879.18"; transcript_id "ENSMUST00000234165.2"; gene_type "protein_coding"; gene_name "Usp14"; transcript_type "retained_intron"; transcript_name "Usp14-209"; exon_number 2; exon_id "ENSMUSE00001242594.2"; level 2; mgi_id "MGI:1928898"; havana_gene "OTTMUSG00000020274.1"; havana_transcript "OTTMUST00000176379.1";
chr18	HAVANA	exon	10022818	10022850	0	-	.	gene_id "ENSMUSG00000047879.18"; transcript_id "ENSMUST00000234243.2"; gene_type "protein_coding"; gene_name "Usp14"; transcript_type "protein_coding_CDS_not_defined"; transcript_name "Usp14-210"; exon_number 3; exon_id "ENSMUSE00001242594.2"; level 2; mgi_id "MGI:1928898"; havana_gene "OTTMUSG00000020274.1"; havana_transcript "OTTMUST00000176380.1";
chr18	ENSEMBL_gcm37	exon	10022818	10022850	0.249639782276165	-	.	gene_id "ENSMUSG00000047879.18"; transcript_id "ENSMUSG00000047879.18_tx_3"; exon_id "chr18_10022818_10022850_-"; exonnum "3"; txlen "2288";
chr18	HAVANA	exon	10024151	10024679	0	-	.	gene_id "ENSMUSG00000047879.18"; transcript_id "ENSMUST00000150321.2"; gene_type "protein_coding"; gene_name "Usp14"; transcript_type "retained_intron"; transcript_name "Usp14-207"; exon_number 2; exon_id "ENSMUSE00000758591.2"; level 2; transcript_support_level "2"; mgi_id "MGI:1928898"; havana_gene "OTTMUSG00000020274.1"; havana_transcript "OTTMUST00000048119.1";
chr18	HAVANA	transcript	10024151	10030022	0	-	.	gene_id "ENSMUSG00000047879.18"; transcript_id "ENSMUST00000150321.2"; gene_type "protein_coding"; gene_name "Usp14"; transcript_type "retained_intron"; transcript_name "Usp14-207"; level 2; transcript_support_level "2"; mgi_id "MGI:1928898"; havana_gene "OTTMUSG00000020274.1"; havana_transcript "OTTMUST00000048119.1";
chr18	HAVANA	exon	10024534	10024679	0	-	.	gene_id "ENSMUSG00000047879.18"; transcript_id "ENSMUST00000092096.14"; gene_type "protein_coding"; gene_name "Usp14"; transcript_type "protein_coding"; transcript_name "Usp14-201"; exon_number 2; exon_id "ENSMUSE00001248871.2"; level 2; protein_id "ENSMUSP00000089728.7"; transcript_support_level "1"; mgi_id "MGI:1928898"; tag "basic"; tag "Ensembl_canonical"; tag "GENCODE_Primary"; tag "appris_principal_1"; tag "CCDS"; ccdsid "CCDS37735.1"; havana_gene "OTTMUSG00000020274.1"; havana_transcript "OTTMUST00000048112.1";
chr18	HAVANA	CDS	10024534	10024679	0	-	2	gene_id "ENSMUSG00000047879.18"; transcript_id "ENSMUST00000092096.14"; gene_type "protein_coding"; gene_name "Usp14"; transcript_type "protein_coding"; transcript_name "Usp14-201"; exon_number 2; exon_id "ENSMUSE00001248871.2"; level 2; protein_id "ENSMUSP00000089728.7"; transcript_support_level "1"; mgi_id "MGI:1928898"; tag "basic"; tag "Ensembl_canonical"; tag "GENCODE_Primary"; tag "appris_principal_1"; tag "CCDS"; ccdsid "CCDS37735.1"; havana_gene "OTTMUSG00000020274.1"; havana_transcript "OTTMUST00000048112.1";
chr18	HAVANA	exon	10024534	10024679	0	-	.	gene_id "ENSMUSG00000047879.18"; transcript_id "ENSMUST00000116669.2"; gene_type "protein_coding"; gene_name "Usp14"; transcript_type "protein_coding"; transcript_name "Usp14-202"; exon_number 2; exon_id "ENSMUSE00001248871.2"; level 2; protein_id "ENSMUSP00000112368.2"; transcript_support_level "1"; mgi_id "MGI:1928898"; tag "basic"; tag "CCDS"; ccdsid "CCDS37734.1"; havana_gene "OTTMUSG00000020274.1"; havana_transcript "OTTMUST00000048113.1";
chr18	HAVANA	CDS	10024534	10024679	0	-	2	gene_id "ENSMUSG00000047879.18"; transcript_id "ENSMUST00000116669.2"; gene_type "protein_coding"; gene_name "Usp14"; transcript_type "protein_coding"; transcript_name "Usp14-202"; exon_number 2; exon_id "ENSMUSE00001248871.2"; level 2; protein_id "ENSMUSP00000112368.2"; transcript_support_level "1"; mgi_id "MGI:1928898"; tag "basic"; tag "CCDS"; ccdsid "CCDS37734.1"; havana_gene "OTTMUSG00000020274.1"; havana_transcript "OTTMUST00000048113.1";
chr18	HAVANA	exon	10024534	10024679	0	-	.	gene_id "ENSMUSG00000047879.18"; transcript_id "ENSMUST00000128334.8"; gene_type "protein_coding"; gene_name "Usp14"; transcript_type "retained_intron"; transcript_name "Usp14-203"; exon_number 2; exon_id "ENSMUSE00001244963.2"; level 2; transcript_support_level "1"; mgi_id "MGI:1928898"; havana_gene "OTTMUSG00000020274.1"; havana_transcript "OTTMUST00000048115.1";
chr18	HAVANA	exon	10024534	10024679	0	-	.	gene_id "ENSMUSG00000047879.18"; transcript_id "ENSMUST00000234243.2"; gene_type "protein_coding"; gene_name "Usp14"; transcript_type "protein_coding_CDS_not_defined"; transcript_name "Usp14-210"; exon_number 2; exon_id "ENSMUSE00001244963.2"; level 2; mgi_id "MGI:1928898"; havana_gene "OTTMUSG00000020274.1"; havana_transcript "OTTMUST00000176380.1";
chr18	HAVANA	exon	10024534	10024679	0	-	.	gene_id "ENSMUSG00000047879.18"; transcript_id "ENSMUST00000142013.2"; gene_type "protein_coding"; gene_name "Usp14"; transcript_type "retained_intron"; transcript_name "Usp14-205"; exon_number 2; exon_id "ENSMUSE00001244963.2"; level 2; transcript_support_level "1"; mgi_id "MGI:1928898"; havana_gene "OTTMUSG00000020274.1"; havana_transcript "OTTMUST00000048114.1";
chr18	ENSEMBL_gcm37	exon	10024534	10024679	0.249639782276165	-	.	gene_id "ENSMUSG00000047879.18"; transcript_id "ENSMUSG00000047879.18_tx_3"; exon_id "chr18_10024534_10024679_-"; exonnum "2"; txlen "2288";
chr18	HAVANA	exon	10024534	10024680	0	-	.	gene_id "ENSMUSG00000047879.18"; transcript_id "ENSMUST00000234165.2"; gene_type "protein_coding"; gene_name "Usp14"; transcript_type "retained_intron"; transcript_name "Usp14-209"; exon_number 1; exon_id "ENSMUSE00001453041.2"; level 2; mgi_id "MGI:1928898"; havana_gene "OTTMUSG00000020274.1"; havana_transcript "OTTMUST00000176379.1";
chr18	HAVANA	CDS	10029913	10029928	0	-	0	gene_id "ENSMUSG00000047879.18"; transcript_id "ENSMUST00000092096.14"; gene_type "protein_coding"; gene_name "Usp14"; transcript_type "protein_coding"; transcript_name "Usp14-201"; exon_number 1; exon_id "ENSMUSE00000791485.2"; level 2; protein_id "ENSMUSP00000089728.7"; transcript_support_level "1"; mgi_id "MGI:1928898"; tag "basic"; tag "Ensembl_canonical"; tag "GENCODE_Primary"; tag "appris_principal_1"; tag "CCDS"; ccdsid "CCDS37735.1"; havana_gene "OTTMUSG00000020274.1"; havana_transcript "OTTMUST00000048112.1";
chr18	HAVANA	CDS	10029913	10029928	0	-	0	gene_id "ENSMUSG00000047879.18"; transcript_id "ENSMUST00000116669.2"; gene_type "protein_coding"; gene_name "Usp14"; transcript_type "protein_coding"; transcript_name "Usp14-202"; exon_number 1; exon_id "ENSMUSE00000707560.2"; level 2; protein_id "ENSMUSP00000112368.2"; transcript_support_level "1"; mgi_id "MGI:1928898"; tag "basic"; tag "CCDS"; ccdsid "CCDS37734.1"; havana_gene "OTTMUSG00000020274.1"; havana_transcript "OTTMUST00000048113.1";
chr18	HAVANA	exon	10029913	10030022	0	-	.	gene_id "ENSMUSG00000047879.18"; transcript_id "ENSMUST00000150321.2"; gene_type "protein_coding"; gene_name "Usp14"; transcript_type "retained_intron"; transcript_name "Usp14-207"; exon_number 1; exon_id "ENSMUSE00000755068.2"; level 2; transcript_support_level "2"; mgi_id "MGI:1928898"; havana_gene "OTTMUSG00000020274.1"; havana_transcript "OTTMUST00000048119.1";
chr18	HAVANA	exon	10029913	10030067	0	-	.	gene_id "ENSMUSG00000047879.18"; transcript_id "ENSMUST00000116669.2"; gene_type "protein_coding"; gene_name "Usp14"; transcript_type "protein_coding"; transcript_name "Usp14-202"; exon_number 1; exon_id "ENSMUSE00000707560.2"; level 2; protein_id "ENSMUSP00000112368.2"; transcript_support_level "1"; mgi_id "MGI:1928898"; tag "basic"; tag "CCDS"; ccdsid "CCDS37734.1"; havana_gene "OTTMUSG00000020274.1"; havana_transcript "OTTMUST00000048113.1";
chr18	ENSEMBL_gcm37	exon	10029913	10030067	0.249639782276165	-	.	gene_id "ENSMUSG00000047879.18"; transcript_id "ENSMUSG00000047879.18_tx_3"; exon_id "chr18_10029913_10030067_-"; exonnum "1"; txlen "2288";
chr18	HAVANA	exon	10029913	10030081	0	-	.	gene_id "ENSMUSG00000047879.18"; transcript_id "ENSMUST00000128334.8"; gene_type "protein_coding"; gene_name "Usp14"; transcript_type "retained_intron"; transcript_name "Usp14-203"; exon_number 1; exon_id "ENSMUSE00000707562.3"; level 2; transcript_support_level "1"; mgi_id "MGI:1928898"; havana_gene "OTTMUSG00000020274.1"; havana_transcript "OTTMUST00000048115.1";
chr18	HAVANA	exon	10029913	10030141	0	-	.	gene_id "ENSMUSG00000047879.18"; transcript_id "ENSMUST00000092096.14"; gene_type "protein_coding"; gene_name "Usp14"; transcript_type "protein_coding"; transcript_name "Usp14-201"; exon_number 1; exon_id "ENSMUSE00000791485.2"; level 2; protein_id "ENSMUSP00000089728.7"; transcript_support_level "1"; mgi_id "MGI:1928898"; tag "basic"; tag "Ensembl_canonical"; tag "GENCODE_Primary"; tag "appris_principal_1"; tag "CCDS"; ccdsid "CCDS37735.1"; havana_gene "OTTMUSG00000020274.1"; havana_transcript "OTTMUST00000048112.1";
chr18	HAVANA	start_codon	10029926	10029928	0	-	0	gene_id "ENSMUSG00000047879.18"; transcript_id "ENSMUST00000092096.14"; gene_type "protein_coding"; gene_name "Usp14"; transcript_type "protein_coding"; transcript_name "Usp14-201"; exon_number 1; exon_id "ENSMUSE00000791485.2"; level 2; protein_id "ENSMUSP00000089728.7"; transcript_support_level "1"; mgi_id "MGI:1928898"; tag "basic"; tag "Ensembl_canonical"; tag "GENCODE_Primary"; tag "appris_principal_1"; tag "CCDS"; ccdsid "CCDS37735.1"; havana_gene "OTTMUSG00000020274.1"; havana_transcript "OTTMUST00000048112.1";
chr18	HAVANA	start_codon	10029926	10029928	0	-	0	gene_id "ENSMUSG00000047879.18"; transcript_id "ENSMUST00000116669.2"; gene_type "protein_coding"; gene_name "Usp14"; transcript_type "protein_coding"; transcript_name "Usp14-202"; exon_number 1; exon_id "ENSMUSE00000707560.2"; level 2; protein_id "ENSMUSP00000112368.2"; transcript_support_level "1"; mgi_id "MGI:1928898"; tag "basic"; tag "CCDS"; ccdsid "CCDS37734.1"; havana_gene "OTTMUSG00000020274.1"; havana_transcript "OTTMUST00000048113.1";
chr18	HAVANA	UTR	10029929	10030067	0	-	.	gene_id "ENSMUSG00000047879.18"; transcript_id "ENSMUST00000116669.2"; gene_type "protein_coding"; gene_name "Usp14"; transcript_type "protein_coding"; transcript_name "Usp14-202"; exon_number 1; exon_id "ENSMUSE00000707560.2"; level 2; protein_id "ENSMUSP00000112368.2"; transcript_support_level "1"; mgi_id "MGI:1928898"; tag "basic"; tag "CCDS"; ccdsid "CCDS37734.1"; havana_gene "OTTMUSG00000020274.1"; havana_transcript "OTTMUST00000048113.1";
chr18	HAVANA	UTR	10029929	10030141	0	-	.	gene_id "ENSMUSG00000047879.18"; transcript_id "ENSMUST00000092096.14"; gene_type "protein_coding"; gene_name "Usp14"; transcript_type "protein_coding"; transcript_name "Usp14-201"; exon_number 1; exon_id "ENSMUSE00000791485.2"; level 2; protein_id "ENSMUSP00000089728.7"; transcript_support_level "1"; mgi_id "MGI:1928898"; tag "basic"; tag "Ensembl_canonical"; tag "GENCODE_Primary"; tag "appris_principal_1"; tag "CCDS"; ccdsid "CCDS37735.1"; havana_gene "OTTMUSG00000020274.1"; havana_transcript "OTTMUST00000048112.1";
chr18	HAVANA	exon	10044929	10045105	0	-	.	gene_id "ENSMUSG00000047879.18"; transcript_id "ENSMUST00000234243.2"; gene_type "protein_coding"; gene_name "Usp14"; transcript_type "protein_coding_CDS_not_defined"; transcript_name "Usp14-210"; exon_number 1; exon_id "ENSMUSE00001451608.2"; level 2; mgi_id "MGI:1928898"; havana_gene "OTTMUSG00000020274.1"; havana_transcript "OTTMUST00000176380.1";
chr18	HAVANA	exon	10044929	10045119	0	-	.	gene_id "ENSMUSG00000047879.18"; transcript_id "ENSMUST00000142013.2"; gene_type "protein_coding"; gene_name "Usp14"; transcript_type "retained_intron"; transcript_name "Usp14-205"; exon_number 1; exon_id "ENSMUSE00000805918.2"; level 2; transcript_support_level "1"; mgi_id "MGI:1928898"; havana_gene "OTTMUSG00000020274.1"; havana_transcript "OTTMUST00000048114.1";
chr18	HAVANA	UTR	10064401	10066050	0	-	.	gene_id "ENSMUSG00000024290.10"; transcript_id "ENSMUST00000067947.7"; gene_type "protein_coding"; gene_name "Rock1"; transcript_type "protein_coding"; transcript_name "Rock1-201"; exon_number 33; exon_id "ENSMUSE00000892466.2"; level 2; protein_id "ENSMUSP00000069549.6"; transcript_support_level "5"; mgi_id "MGI:107927"; tag "basic"; tag "Ensembl_canonical"; tag "GENCODE_Primary"; tag "appris_principal_1"; tag "CCDS"; ccdsid "CCDS29053.2"; havana_gene "OTTMUSG00000072914.1"; havana_transcript "OTTMUST00000176381.1";
chr18	HAVANA	exon	10064401	10066051	0	-	.	gene_id "ENSMUSG00000024290.10"; transcript_id "ENSMUST00000067947.7"; gene_type "protein_coding"; gene_name "Rock1"; transcript_type "protein_coding"; transcript_name "Rock1-201"; exon_number 33; exon_id "ENSMUSE00000892466.2"; level 2; protein_id "ENSMUSP00000069549.6"; transcript_support_level "5"; mgi_id "MGI:107927"; tag "basic"; tag "Ensembl_canonical"; tag "GENCODE_Primary"; tag "appris_principal_1"; tag "CCDS"; ccdsid "CCDS29053.2"; havana_gene "OTTMUSG00000072914.1"; havana_transcript "OTTMUST00000176381.1";
chr18	HAVANA	gene	10064401	10182045	0	-	.	gene_id "ENSMUSG00000024290.10"; gene_type "protein_coding"; gene_name "Rock1"; level 2; mgi_id "MGI:107927"; tag "ncRNA_host"; tag "overlapping_locus"; havana_gene "OTTMUSG00000072914.1";
chr18	HAVANA	transcript	10064401	10182045	0	-	.	gene_id "ENSMUSG00000024290.10"; transcript_id "ENSMUST00000067947.7"; gene_type "protein_coding"; gene_name "Rock1"; transcript_type "protein_coding"; transcript_name "Rock1-201"; level 2; protein_id "ENSMUSP00000069549.6"; transcript_support_level "5"; mgi_id "MGI:107927"; tag "basic"; tag "Ensembl_canonical"; tag "GENCODE_Primary"; tag "appris_principal_1"; tag "CCDS"; ccdsid "CCDS29053.2"; havana_gene "OTTMUSG00000072914.1"; havana_transcript "OTTMUST00000176381.1";
chr18	HAVANA	exon	10065679	10066051	0	-	.	gene_id "ENSMUSG00000024290.10"; transcript_id "ENSMUST00000235067.2"; gene_type "protein_coding"; gene_name "Rock1"; transcript_type "retained_intron"; transcript_name "Rock1-207"; exon_number 2; exon_id "ENSMUSE00001453485.2"; level 2; mgi_id "MGI:107927"; havana_gene "OTTMUSG00000072914.1"; havana_transcript "OTTMUST00000176382.1";
chr18	ENSEMBL_gcm37	exon	10065679	10066051	0.0571680142580948	-	.	gene_id "ENSMUSG00000024290.10"; transcript_id "ENSMUSG00000024290.10_tx_2"; exon_id "chr18_10065679_10066051_-"; exonnum "35"; txlen "5223";
chr18	HAVANA	transcript	10065679	10067910	0	-	.	gene_id "ENSMUSG00000024290.10"; transcript_id "ENSMUST00000235067.2"; gene_type "protein_coding"; gene_name "Rock1"; transcript_type "retained_intron"; transcript_name "Rock1-207"; level 2; mgi_id "MGI:107927"; havana_gene "OTTMUSG00000072914.1"; havana_transcript "OTTMUST00000176382.1";
chr18	HAVANA	exon	10065756	10066051	0	-	.	gene_id "ENSMUSG00000024290.10"; transcript_id "ENSMUST00000234610.2"; gene_type "protein_coding"; gene_name "Rock1"; transcript_type "nonsense_mediated_decay"; transcript_name "Rock1-204"; exon_number 33; exon_id "ENSMUSE00001453786.2"; level 2; protein_id "ENSMUSP00000157135.2"; mgi_id "MGI:107927"; tag "not_organism_supported"; havana_gene "OTTMUSG00000072914.1"; havana_transcript "OTTMUST00000176383.1";
chr18	HAVANA	UTR	10065756	10066051	0	-	.	gene_id "ENSMUSG00000024290.10"; transcript_id "ENSMUST00000234610.2"; gene_type "protein_coding"; gene_name "Rock1"; transcript_type "nonsense_mediated_decay"; transcript_name "Rock1-204"; exon_number 33; exon_id "ENSMUSE00001453786.2"; level 2; protein_id "ENSMUSP00000157135.2"; mgi_id "MGI:107927"; tag "not_organism_supported"; havana_gene "OTTMUSG00000072914.1"; havana_transcript "OTTMUST00000176383.1";
chr18	HAVANA	transcript	10065756	10150328	0	-	.	gene_id "ENSMUSG00000024290.10"; transcript_id "ENSMUST00000234610.2"; gene_type "protein_coding"; gene_name "Rock1"; transcript_type "nonsense_mediated_decay"; transcript_name "Rock1-204"; level 2; protein_id "ENSMUSP00000157135.2"; mgi_id "MGI:107927"; tag "not_organism_supported"; havana_gene "OTTMUSG00000072914.1"; havana_transcript "OTTMUST00000176383.1";
chr18	HAVANA	stop_codon	10066048	10066050	0	-	0	gene_id "ENSMUSG00000024290.10"; transcript_id "ENSMUST00000067947.7"; gene_type "protein_coding"; gene_name "Rock1"; transcript_type "protein_coding"; transcript_name "Rock1-201"; exon_number 33; exon_id "ENSMUSE00000892466.2"; level 2; protein_id "ENSMUSP00000069549.6"; transcript_support_level "5"; mgi_id "MGI:107927"; tag "basic"; tag "Ensembl_canonical"; tag "GENCODE_Primary"; tag "appris_principal_1"; tag "CCDS"; ccdsid "CCDS29053.2"; havana_gene "OTTMUSG00000072914.1"; havana_transcript "OTTMUST00000176381.1";
chr18	HAVANA	CDS	10066051	10066051	0	-	1	gene_id "ENSMUSG00000024290.10"; transcript_id "ENSMUST00000067947.7"; gene_type "protein_coding"; gene_name "Rock1"; transcript_type "protein_coding"; transcript_name "Rock1-201"; exon_number 33; exon_id "ENSMUSE00000892466.2"; level 2; protein_id "ENSMUSP00000069549.6"; transcript_support_level "5"; mgi_id "MGI:107927"; tag "basic"; tag "Ensembl_canonical"; tag "GENCODE_Primary"; tag "appris_principal_1"; tag "CCDS"; ccdsid "CCDS29053.2"; havana_gene "OTTMUSG00000072914.1"; havana_transcript "OTTMUST00000176381.1";
chr18	HAVANA	exon	10067471	10067678	0	-	.	gene_id "ENSMUSG00000024290.10"; transcript_id "ENSMUST00000067947.7"; gene_type "protein_coding"; gene_name "Rock1"; transcript_type "protein_coding"; transcript_name "Rock1-201"; exon_number 32; exon_id "ENSMUSE00000340987.7"; level 2; protein_id "ENSMUSP00000069549.6"; transcript_support_level "5"; mgi_id "MGI:107927"; tag "basic"; tag "Ensembl_canonical"; tag "GENCODE_Primary"; tag "appris_principal_1"; tag "CCDS"; ccdsid "CCDS29053.2"; havana_gene "OTTMUSG00000072914.1"; havana_transcript "OTTMUST00000176381.1";
chr18	HAVANA	CDS	10067471	10067678	0	-	2	gene_id "ENSMUSG00000024290.10"; transcript_id "ENSMUST00000067947.7"; gene_type "protein_coding"; gene_name "Rock1"; transcript_type "protein_coding"; transcript_name "Rock1-201"; exon_number 32; exon_id "ENSMUSE00000340987.7"; level 2; protein_id "ENSMUSP00000069549.6"; transcript_support_level "5"; mgi_id "MGI:107927"; tag "basic"; tag "Ensembl_canonical"; tag "GENCODE_Primary"; tag "appris_principal_1"; tag "CCDS"; ccdsid "CCDS29053.2"; havana_gene "OTTMUSG00000072914.1"; havana_transcript "OTTMUST00000176381.1";
chr18	HAVANA	exon	10067471	10067678	0	-	.	gene_id "ENSMUSG00000024290.10"; transcript_id "ENSMUST00000234610.2"; gene_type "protein_coding"; gene_name "Rock1"; transcript_type "nonsense_mediated_decay"; transcript_name "Rock1-204"; exon_number 32; exon_id "ENSMUSE00001453122.2"; level 2; protein_id "ENSMUSP00000157135.2"; mgi_id "MGI:107927"; tag "not_organism_supported"; havana_gene "OTTMUSG00000072914.1"; havana_transcript "OTTMUST00000176383.1";
chr18	HAVANA	UTR	10067471	10067678	0	-	.	gene_id "ENSMUSG00000024290.10"; transcript_id "ENSMUST00000234610.2"; gene_type "protein_coding"; gene_name "Rock1"; transcript_type "nonsense_mediated_decay"; transcript_name "Rock1-204"; exon_number 32; exon_id "ENSMUSE00001453122.2"; level 2; protein_id "ENSMUSP00000157135.2"; mgi_id "MGI:107927"; tag "not_organism_supported"; havana_gene "OTTMUSG00000072914.1"; havana_transcript "OTTMUST00000176383.1";
chr18	ENSEMBL_gcm37	exon	10067471	10067678	0.0571680142580948	-	.	gene_id "ENSMUSG00000024290.10"; transcript_id "ENSMUSG00000024290.10_tx_2"; exon_id "chr18_10067471_10067678_-"; exonnum "34"; txlen "5223";
chr18	HAVANA	exon	10067471	10067910	0	-	.	gene_id "ENSMUSG00000024290.10"; transcript_id "ENSMUST00000235067.2"; gene_type "protein_coding"; gene_name "Rock1"; transcript_type "retained_intron"; transcript_name "Rock1-207"; exon_number 1; exon_id "ENSMUSE00001452637.2"; level 2; mgi_id "MGI:107927"; havana_gene "OTTMUSG00000072914.1"; havana_transcript "OTTMUST00000176382.1";
chr18	HAVANA	transcript	10068650	10072143	0	-	.	gene_id "ENSMUSG00000024290.10"; transcript_id "ENSMUST00000234463.2"; gene_type "protein_coding"; gene_name "Rock1"; transcript_type "retained_intron"; transcript_name "Rock1-203"; level 2; mgi_id "MGI:107927"; havana_gene "OTTMUSG00000072914.1"; havana_transcript "OTTMUST00000176384.1";
chr18	HAVANA	exon	10068650	10072143	0	-	.	gene_id "ENSMUSG00000024290.10"; transcript_id "ENSMUST00000234463.2"; gene_type "protein_coding"; gene_name "Rock1"; transcript_type "retained_intron"; transcript_name "Rock1-203"; exon_number 1; exon_id "ENSMUSE00001452403.2"; level 2; mgi_id "MGI:107927"; havana_gene "OTTMUSG00000072914.1"; havana_transcript "OTTMUST00000176384.1";
chr18	HAVANA	exon	10070219	10070480	0	-	.	gene_id "ENSMUSG00000024290.10"; transcript_id "ENSMUST00000067947.7"; gene_type "protein_coding"; gene_name "Rock1"; transcript_type "protein_coding"; transcript_name "Rock1-201"; exon_number 31; exon_id "ENSMUSE00000140529.2"; level 2; protein_id "ENSMUSP00000069549.6"; transcript_support_level "5"; mgi_id "MGI:107927"; tag "basic"; tag "Ensembl_canonical"; tag "GENCODE_Primary"; tag "appris_principal_1"; tag "CCDS"; ccdsid "CCDS29053.2"; havana_gene "OTTMUSG00000072914.1"; havana_transcript "OTTMUST00000176381.1";
chr18	HAVANA	CDS	10070219	10070480	0	-	0	gene_id "ENSMUSG00000024290.10"; transcript_id "ENSMUST00000067947.7"; gene_type "protein_coding"; gene_name "Rock1"; transcript_type "protein_coding"; transcript_name "Rock1-201"; exon_number 31; exon_id "ENSMUSE00000140529.2"; level 2; protein_id "ENSMUSP00000069549.6"; transcript_support_level "5"; mgi_id "MGI:107927"; tag "basic"; tag "Ensembl_canonical"; tag "GENCODE_Primary"; tag "appris_principal_1"; tag "CCDS"; ccdsid "CCDS29053.2"; havana_gene "OTTMUSG00000072914.1"; havana_transcript "OTTMUST00000176381.1";
chr18	HAVANA	exon	10070219	10070480	0	-	.	gene_id "ENSMUSG00000024290.10"; transcript_id "ENSMUST00000234610.2"; gene_type "protein_coding"; gene_name "Rock1"; transcript_type "nonsense_mediated_decay"; transcript_name "Rock1-204"; exon_number 31; exon_id "ENSMUSE00001453222.2"; level 2; protein_id "ENSMUSP00000157135.2"; mgi_id "MGI:107927"; tag "not_organism_supported"; havana_gene "OTTMUSG00000072914.1"; havana_transcript "OTTMUST00000176383.1";
chr18	HAVANA	UTR	10070219	10070480	0	-	.	gene_id "ENSMUSG00000024290.10"; transcript_id "ENSMUST00000234610.2"; gene_type "protein_coding"; gene_name "Rock1"; transcript_type "nonsense_mediated_decay"; transcript_name "Rock1-204"; exon_number 31; exon_id "ENSMUSE00001453222.2"; level 2; protein_id "ENSMUSP00000157135.2"; mgi_id "MGI:107927"; tag "not_organism_supported"; havana_gene "OTTMUSG00000072914.1"; havana_transcript "OTTMUST00000176383.1";
chr18	ENSEMBL_gcm37	exon	10070219	10070480	0.0571680142580948	-	.	gene_id "ENSMUSG00000024290.10"; transcript_id "ENSMUSG00000024290.10_tx_2"; exon_id "chr18_10070219_10070480_-"; exonnum "33"; txlen "5223";
chr18	HAVANA	exon	10070622	10070700	0	-	.	gene_id "ENSMUSG00000024290.10"; transcript_id "ENSMUST00000067947.7"; gene_type "protein_coding"; gene_name "Rock1"; transcript_type "protein_coding"; transcript_name "Rock1-201"; exon_number 30; exon_id "ENSMUSE00000140501.2"; level 2; protein_id "ENSMUSP00000069549.6"; transcript_support_level "5"; mgi_id "MGI:107927"; tag "basic"; tag "Ensembl_canonical"; tag "GENCODE_Primary"; tag "appris_principal_1"; tag "CCDS"; ccdsid "CCDS29053.2"; havana_gene "OTTMUSG00000072914.1"; havana_transcript "OTTMUST00000176381.1";
chr18	HAVANA	CDS	10070622	10070700	0	-	1	gene_id "ENSMUSG00000024290.10"; transcript_id "ENSMUST00000067947.7"; gene_type "protein_coding"; gene_name "Rock1"; transcript_type "protein_coding"; transcript_name "Rock1-201"; exon_number 30; exon_id "ENSMUSE00000140501.2"; level 2; protein_id "ENSMUSP00000069549.6"; transcript_support_level "5"; mgi_id "MGI:107927"; tag "basic"; tag "Ensembl_canonical"; tag "GENCODE_Primary"; tag "appris_principal_1"; tag "CCDS"; ccdsid "CCDS29053.2"; havana_gene "OTTMUSG00000072914.1"; havana_transcript "OTTMUST00000176381.1";
chr18	HAVANA	exon	10070622	10070700	0	-	.	gene_id "ENSMUSG00000024290.10"; transcript_id "ENSMUST00000234610.2"; gene_type "protein_coding"; gene_name "Rock1"; transcript_type "nonsense_mediated_decay"; transcript_name "Rock1-204"; exon_number 30; exon_id "ENSMUSE00001452855.2"; level 2; protein_id "ENSMUSP00000157135.2"; mgi_id "MGI:107927"; tag "not_organism_supported"; havana_gene "OTTMUSG00000072914.1"; havana_transcript "OTTMUST00000176383.1";
chr18	HAVANA	UTR	10070622	10070700	0	-	.	gene_id "ENSMUSG00000024290.10"; transcript_id "ENSMUST00000234610.2"; gene_type "protein_coding"; gene_name "Rock1"; transcript_type "nonsense_mediated_decay"; transcript_name "Rock1-204"; exon_number 30; exon_id "ENSMUSE00001452855.2"; level 2; protein_id "ENSMUSP00000157135.2"; mgi_id "MGI:107927"; tag "not_organism_supported"; havana_gene "OTTMUSG00000072914.1"; havana_transcript "OTTMUST00000176383.1";
chr18	ENSEMBL_gcm37	exon	10070622	10070700	0.0571680142580948	-	.	gene_id "ENSMUSG00000024290.10"; transcript_id "ENSMUSG00000024290.10_tx_2"; exon_id "chr18_10070622_10070700_-"; exonnum "32"; txlen "5223";
chr18	HAVANA	UTR	10072832	10072910	0	-	.	gene_id "ENSMUSG00000024290.10"; transcript_id "ENSMUST00000234610.2"; gene_type "protein_coding"; gene_name "Rock1"; transcript_type "nonsense_mediated_decay"; transcript_name "Rock1-204"; exon_number 29; exon_id "ENSMUSE00001451373.2"; level 2; protein_id "ENSMUSP00000157135.2"; mgi_id "MGI:107927"; tag "not_organism_supported"; havana_gene "OTTMUSG00000072914.1"; havana_transcript "OTTMUST00000176383.1";
chr18	HAVANA	exon	10072832	10072920	0	-	.	gene_id "ENSMUSG00000024290.10"; transcript_id "ENSMUST00000067947.7"; gene_type "protein_coding"; gene_name "Rock1"; transcript_type "protein_coding"; transcript_name "Rock1-201"; exon_number 29; exon_id "ENSMUSE00000573398.2"; level 2; protein_id "ENSMUSP00000069549.6"; transcript_support_level "5"; mgi_id "MGI:107927"; tag "basic"; tag "Ensembl_canonical"; tag "GENCODE_Primary"; tag "appris_principal_1"; tag "CCDS"; ccdsid "CCDS29053.2"; havana_gene "OTTMUSG00000072914.1"; havana_transcript "OTTMUST00000176381.1";
chr18	HAVANA	CDS	10072832	10072920	0	-	0	gene_id "ENSMUSG00000024290.10"; transcript_id "ENSMUST00000067947.7"; gene_type "protein_coding"; gene_name "Rock1"; transcript_type "protein_coding"; transcript_name "Rock1-201"; exon_number 29; exon_id "ENSMUSE00000573398.2"; level 2; protein_id "ENSMUSP00000069549.6"; transcript_support_level "5"; mgi_id "MGI:107927"; tag "basic"; tag "Ensembl_canonical"; tag "GENCODE_Primary"; tag "appris_principal_1"; tag "CCDS"; ccdsid "CCDS29053.2"; havana_gene "OTTMUSG00000072914.1"; havana_transcript "OTTMUST00000176381.1";
chr18	HAVANA	exon	10072832	10072920	0	-	.	gene_id "ENSMUSG00000024290.10"; transcript_id "ENSMUST00000234610.2"; gene_type "protein_coding"; gene_name "Rock1"; transcript_type "nonsense_mediated_decay"; transcript_name "Rock1-204"; exon_number 29; exon_id "ENSMUSE00001451373.2"; level 2; protein_id "ENSMUSP00000157135.2"; mgi_id "MGI:107927"; tag "not_organism_supported"; havana_gene "OTTMUSG00000072914.1"; havana_transcript "OTTMUST00000176383.1";
chr18	ENSEMBL_gcm37	exon	10072832	10072920	0.0571680142580948	-	.	gene_id "ENSMUSG00000024290.10"; transcript_id "ENSMUSG00000024290.10_tx_2"; exon_id "chr18_10072832_10072920_-"; exonnum "31"; txlen "5223";
chr18	HAVANA	stop_codon	10072908	10072910	0	-	0	gene_id "ENSMUSG00000024290.10"; transcript_id "ENSMUST00000234610.2"; gene_type "protein_coding"; gene_name "Rock1"; transcript_type "nonsense_mediated_decay"; transcript_name "Rock1-204"; exon_number 29; exon_id "ENSMUSE00001451373.2"; level 2; protein_id "ENSMUSP00000157135.2"; mgi_id "MGI:107927"; tag "not_organism_supported"; havana_gene "OTTMUSG00000072914.1"; havana_transcript "OTTMUST00000176383.1";
chr18	HAVANA	CDS	10072911	10072920	0	-	1	gene_id "ENSMUSG00000024290.10"; transcript_id "ENSMUST00000234610.2"; gene_type "protein_coding"; gene_name "Rock1"; transcript_type "nonsense_mediated_decay"; transcript_name "Rock1-204"; exon_number 29; exon_id "ENSMUSE00001451373.2"; level 2; protein_id "ENSMUSP00000157135.2"; mgi_id "MGI:107927"; tag "not_organism_supported"; havana_gene "OTTMUSG00000072914.1"; havana_transcript "OTTMUST00000176383.1";
chr18	HAVANA	exon	10073115	10073185	0	-	.	gene_id "ENSMUSG00000024290.10"; transcript_id "ENSMUST00000067947.7"; gene_type "protein_coding"; gene_name "Rock1"; transcript_type "protein_coding"; transcript_name "Rock1-201"; exon_number 28; exon_id "ENSMUSE00000140491.2"; level 2; protein_id "ENSMUSP00000069549.6"; transcript_support_level "5"; mgi_id "MGI:107927"; tag "basic"; tag "Ensembl_canonical"; tag "GENCODE_Primary"; tag "appris_principal_1"; tag "CCDS"; ccdsid "CCDS29053.2"; havana_gene "OTTMUSG00000072914.1"; havana_transcript "OTTMUST00000176381.1";
chr18	HAVANA	CDS	10073115	10073185	0	-	2	gene_id "ENSMUSG00000024290.10"; transcript_id "ENSMUST00000067947.7"; gene_type "protein_coding"; gene_name "Rock1"; transcript_type "protein_coding"; transcript_name "Rock1-201"; exon_number 28; exon_id "ENSMUSE00000140491.2"; level 2; protein_id "ENSMUSP00000069549.6"; transcript_support_level "5"; mgi_id "MGI:107927"; tag "basic"; tag "Ensembl_canonical"; tag "GENCODE_Primary"; tag "appris_principal_1"; tag "CCDS"; ccdsid "CCDS29053.2"; havana_gene "OTTMUSG00000072914.1"; havana_transcript "OTTMUST00000176381.1";
chr18	HAVANA	exon	10073115	10073185	0	-	.	gene_id "ENSMUSG00000024290.10"; transcript_id "ENSMUST00000234610.2"; gene_type "protein_coding"; gene_name "Rock1"; transcript_type "nonsense_mediated_decay"; transcript_name "Rock1-204"; exon_number 28; exon_id "ENSMUSE00001453023.2"; level 2; protein_id "ENSMUSP00000157135.2"; mgi_id "MGI:107927"; tag "not_organism_supported"; havana_gene "OTTMUSG00000072914.1"; havana_transcript "OTTMUST00000176383.1";
chr18	HAVANA	CDS	10073115	10073185	0	-	0	gene_id "ENSMUSG00000024290.10"; transcript_id "ENSMUST00000234610.2"; gene_type "protein_coding"; gene_name "Rock1"; transcript_type "nonsense_mediated_decay"; transcript_name "Rock1-204"; exon_number 28; exon_id "ENSMUSE00001453023.2"; level 2; protein_id "ENSMUSP00000157135.2"; mgi_id "MGI:107927"; tag "not_organism_supported"; havana_gene "OTTMUSG00000072914.1"; havana_transcript "OTTMUST00000176383.1";
chr18	ENSEMBL_gcm37	exon	10073115	10073185	0.0571680142580948	-	.	gene_id "ENSMUSG00000024290.10"; transcript_id "ENSMUSG00000024290.10_tx_2"; exon_id "chr18_10073115_10073185_-"; exonnum "30"; txlen "5223";
chr18	HAVANA	exon	10073657	10073700	0	-	.	gene_id "ENSMUSG00000024290.10"; transcript_id "ENSMUST00000234610.2"; gene_type "protein_coding"; gene_name "Rock1"; transcript_type "nonsense_mediated_decay"; transcript_name "Rock1-204"; exon_number 27; exon_id "ENSMUSE00001451812.2"; level 2; protein_id "ENSMUSP00000157135.2"; mgi_id "MGI:107927"; tag "not_organism_supported"; havana_gene "OTTMUSG00000072914.1"; havana_transcript "OTTMUST00000176383.1";
chr18	HAVANA	CDS	10073657	10073700	0	-	2	gene_id "ENSMUSG00000024290.10"; transcript_id "ENSMUST00000234610.2"; gene_type "protein_coding"; gene_name "Rock1"; transcript_type "nonsense_mediated_decay"; transcript_name "Rock1-204"; exon_number 27; exon_id "ENSMUSE00001451812.2"; level 2; protein_id "ENSMUSP00000157135.2"; mgi_id "MGI:107927"; tag "not_organism_supported"; havana_gene "OTTMUSG00000072914.1"; havana_transcript "OTTMUST00000176383.1";
chr18	ENSEMBL_gcm37	exon	10073657	10073700	0.0571680142580948	-	.	gene_id "ENSMUSG00000024290.10"; transcript_id "ENSMUSG00000024290.10_tx_2"; exon_id "chr18_10073657_10073700_-"; exonnum "29"; txlen "5223";
chr18	HAVANA	exon	10079115	10079274	0	-	.	gene_id "ENSMUSG00000024290.10"; transcript_id "ENSMUST00000067947.7"; gene_type "protein_coding"; gene_name "Rock1"; transcript_type "protein_coding"; transcript_name "Rock1-201"; exon_number 27; exon_id "ENSMUSE00000140505.2"; level 2; protein_id "ENSMUSP00000069549.6"; transcript_support_level "5"; mgi_id "MGI:107927"; tag "basic"; tag "Ensembl_canonical"; tag "GENCODE_Primary"; tag "appris_principal_1"; tag "CCDS"; ccdsid "CCDS29053.2"; havana_gene "OTTMUSG00000072914.1"; havana_transcript "OTTMUST00000176381.1";
chr18	HAVANA	CDS	10079115	10079274	0	-	0	gene_id "ENSMUSG00000024290.10"; transcript_id "ENSMUST00000067947.7"; gene_type "protein_coding"; gene_name "Rock1"; transcript_type "protein_coding"; transcript_name "Rock1-201"; exon_number 27; exon_id "ENSMUSE00000140505.2"; level 2; protein_id "ENSMUSP00000069549.6"; transcript_support_level "5"; mgi_id "MGI:107927"; tag "basic"; tag "Ensembl_canonical"; tag "GENCODE_Primary"; tag "appris_principal_1"; tag "CCDS"; ccdsid "CCDS29053.2"; havana_gene "OTTMUSG00000072914.1"; havana_transcript "OTTMUST00000176381.1";
chr18	HAVANA	exon	10079115	10079274	0	-	.	gene_id "ENSMUSG00000024290.10"; transcript_id "ENSMUST00000234610.2"; gene_type "protein_coding"; gene_name "Rock1"; transcript_type "nonsense_mediated_decay"; transcript_name "Rock1-204"; exon_number 26; exon_id "ENSMUSE00000140505.2"; level 2; protein_id "ENSMUSP00000157135.2"; mgi_id "MGI:107927"; tag "not_organism_supported"; havana_gene "OTTMUSG00000072914.1"; havana_transcript "OTTMUST00000176383.1";
chr18	HAVANA	CDS	10079115	10079274	0	-	0	gene_id "ENSMUSG00000024290.10"; transcript_id "ENSMUST00000234610.2"; gene_type "protein_coding"; gene_name "Rock1"; transcript_type "nonsense_mediated_decay"; transcript_name "Rock1-204"; exon_number 26; exon_id "ENSMUSE00000140505.2"; level 2; protein_id "ENSMUSP00000157135.2"; mgi_id "MGI:107927"; tag "not_organism_supported"; havana_gene "OTTMUSG00000072914.1"; havana_transcript "OTTMUST00000176383.1";
chr18	ENSEMBL_gcm37	exon	10079115	10079274	0.0571680142580948	-	.	gene_id "ENSMUSG00000024290.10"; transcript_id "ENSMUSG00000024290.10_tx_2"; exon_id "chr18_10079115_10079274_-"; exonnum "28"; txlen "5223";
chr18	HAVANA	exon	10080351	10080539	0	-	.	gene_id "ENSMUSG00000024290.10"; transcript_id "ENSMUST00000067947.7"; gene_type "protein_coding"; gene_name "Rock1"; transcript_type "protein_coding"; transcript_name "Rock1-201"; exon_number 26; exon_id "ENSMUSE00000140510.2"; level 2; protein_id "ENSMUSP00000069549.6"; transcript_support_level "5"; mgi_id "MGI:107927"; tag "basic"; tag "Ensembl_canonical"; tag "GENCODE_Primary"; tag "appris_principal_1"; tag "CCDS"; ccdsid "CCDS29053.2"; havana_gene "OTTMUSG00000072914.1"; havana_transcript "OTTMUST00000176381.1";
chr18	HAVANA	CDS	10080351	10080539	0	-	0	gene_id "ENSMUSG00000024290.10"; transcript_id "ENSMUST00000067947.7"; gene_type "protein_coding"; gene_name "Rock1"; transcript_type "protein_coding"; transcript_name "Rock1-201"; exon_number 26; exon_id "ENSMUSE00000140510.2"; level 2; protein_id "ENSMUSP00000069549.6"; transcript_support_level "5"; mgi_id "MGI:107927"; tag "basic"; tag "Ensembl_canonical"; tag "GENCODE_Primary"; tag "appris_principal_1"; tag "CCDS"; ccdsid "CCDS29053.2"; havana_gene "OTTMUSG00000072914.1"; havana_transcript "OTTMUST00000176381.1";
chr18	HAVANA	exon	10080351	10080539	0	-	.	gene_id "ENSMUSG00000024290.10"; transcript_id "ENSMUST00000234610.2"; gene_type "protein_coding"; gene_name "Rock1"; transcript_type "nonsense_mediated_decay"; transcript_name "Rock1-204"; exon_number 25; exon_id "ENSMUSE00000140510.2"; level 2; protein_id "ENSMUSP00000157135.2"; mgi_id "MGI:107927"; tag "not_organism_supported"; havana_gene "OTTMUSG00000072914.1"; havana_transcript "OTTMUST00000176383.1";
chr18	HAVANA	CDS	10080351	10080539	0	-	0	gene_id "ENSMUSG00000024290.10"; transcript_id "ENSMUST00000234610.2"; gene_type "protein_coding"; gene_name "Rock1"; transcript_type "nonsense_mediated_decay"; transcript_name "Rock1-204"; exon_number 25; exon_id "ENSMUSE00000140510.2"; level 2; protein_id "ENSMUSP00000157135.2"; mgi_id "MGI:107927"; tag "not_organism_supported"; havana_gene "OTTMUSG00000072914.1"; havana_transcript "OTTMUST00000176383.1";
chr18	ENSEMBL_gcm37	exon	10080351	10080539	0.0571680142580948	-	.	gene_id "ENSMUSG00000024290.10"; transcript_id "ENSMUSG00000024290.10_tx_2"; exon_id "chr18_10080351_10080539_-"; exonnum "27"; txlen "5223";
chr18	HAVANA	exon	10083122	10083210	0	-	.	gene_id "ENSMUSG00000024290.10"; transcript_id "ENSMUST00000067947.7"; gene_type "protein_coding"; gene_name "Rock1"; transcript_type "protein_coding"; transcript_name "Rock1-201"; exon_number 25; exon_id "ENSMUSE00000140495.2"; level 2; protein_id "ENSMUSP00000069549.6"; transcript_support_level "5"; mgi_id "MGI:107927"; tag "basic"; tag "Ensembl_canonical"; tag "GENCODE_Primary"; tag "appris_principal_1"; tag "CCDS"; ccdsid "CCDS29053.2"; havana_gene "OTTMUSG00000072914.1"; havana_transcript "OTTMUST00000176381.1";
chr18	HAVANA	CDS	10083122	10083210	0	-	2	gene_id "ENSMUSG00000024290.10"; transcript_id "ENSMUST00000067947.7"; gene_type "protein_coding"; gene_name "Rock1"; transcript_type "protein_coding"; transcript_name "Rock1-201"; exon_number 25; exon_id "ENSMUSE00000140495.2"; level 2; protein_id "ENSMUSP00000069549.6"; transcript_support_level "5"; mgi_id "MGI:107927"; tag "basic"; tag "Ensembl_canonical"; tag "GENCODE_Primary"; tag "appris_principal_1"; tag "CCDS"; ccdsid "CCDS29053.2"; havana_gene "OTTMUSG00000072914.1"; havana_transcript "OTTMUST00000176381.1";
chr18	HAVANA	exon	10083122	10083210	0	-	.	gene_id "ENSMUSG00000024290.10"; transcript_id "ENSMUST00000234610.2"; gene_type "protein_coding"; gene_name "Rock1"; transcript_type "nonsense_mediated_decay"; transcript_name "Rock1-204"; exon_number 24; exon_id "ENSMUSE00000140495.2"; level 2; protein_id "ENSMUSP00000157135.2"; mgi_id "MGI:107927"; tag "not_organism_supported"; havana_gene "OTTMUSG00000072914.1"; havana_transcript "OTTMUST00000176383.1";
chr18	HAVANA	CDS	10083122	10083210	0	-	2	gene_id "ENSMUSG00000024290.10"; transcript_id "ENSMUST00000234610.2"; gene_type "protein_coding"; gene_name "Rock1"; transcript_type "nonsense_mediated_decay"; transcript_name "Rock1-204"; exon_number 24; exon_id "ENSMUSE00000140495.2"; level 2; protein_id "ENSMUSP00000157135.2"; mgi_id "MGI:107927"; tag "not_organism_supported"; havana_gene "OTTMUSG00000072914.1"; havana_transcript "OTTMUST00000176383.1";
chr18	ENSEMBL_gcm37	exon	10083122	10083210	0.0571680142580948	-	.	gene_id "ENSMUSG00000024290.10"; transcript_id "ENSMUSG00000024290.10_tx_2"; exon_id "chr18_10083122_10083210_-"; exonnum "26"; txlen "5223";
chr18	HAVANA	exon	10084318	10084411	0	-	.	gene_id "ENSMUSG00000024290.10"; transcript_id "ENSMUST00000067947.7"; gene_type "protein_coding"; gene_name "Rock1"; transcript_type "protein_coding"; transcript_name "Rock1-201"; exon_number 24; exon_id "ENSMUSE00000140531.2"; level 2; protein_id "ENSMUSP00000069549.6"; transcript_support_level "5"; mgi_id "MGI:107927"; tag "basic"; tag "Ensembl_canonical"; tag "GENCODE_Primary"; tag "appris_principal_1"; tag "CCDS"; ccdsid "CCDS29053.2"; havana_gene "OTTMUSG00000072914.1"; havana_transcript "OTTMUST00000176381.1";
chr18	HAVANA	CDS	10084318	10084411	0	-	0	gene_id "ENSMUSG00000024290.10"; transcript_id "ENSMUST00000067947.7"; gene_type "protein_coding"; gene_name "Rock1"; transcript_type "protein_coding"; transcript_name "Rock1-201"; exon_number 24; exon_id "ENSMUSE00000140531.2"; level 2; protein_id "ENSMUSP00000069549.6"; transcript_support_level "5"; mgi_id "MGI:107927"; tag "basic"; tag "Ensembl_canonical"; tag "GENCODE_Primary"; tag "appris_principal_1"; tag "CCDS"; ccdsid "CCDS29053.2"; havana_gene "OTTMUSG00000072914.1"; havana_transcript "OTTMUST00000176381.1";
chr18	HAVANA	exon	10084318	10084411	0	-	.	gene_id "ENSMUSG00000024290.10"; transcript_id "ENSMUST00000234610.2"; gene_type "protein_coding"; gene_name "Rock1"; transcript_type "nonsense_mediated_decay"; transcript_name "Rock1-204"; exon_number 23; exon_id "ENSMUSE00000140531.2"; level 2; protein_id "ENSMUSP00000157135.2"; mgi_id "MGI:107927"; tag "not_organism_supported"; havana_gene "OTTMUSG00000072914.1"; havana_transcript "OTTMUST00000176383.1";
chr18	HAVANA	CDS	10084318	10084411	0	-	0	gene_id "ENSMUSG00000024290.10"; transcript_id "ENSMUST00000234610.2"; gene_type "protein_coding"; gene_name "Rock1"; transcript_type "nonsense_mediated_decay"; transcript_name "Rock1-204"; exon_number 23; exon_id "ENSMUSE00000140531.2"; level 2; protein_id "ENSMUSP00000157135.2"; mgi_id "MGI:107927"; tag "not_organism_supported"; havana_gene "OTTMUSG00000072914.1"; havana_transcript "OTTMUST00000176383.1";
chr18	ENSEMBL_gcm37	exon	10084318	10084411	0.0571680142580948	-	.	gene_id "ENSMUSG00000024290.10"; transcript_id "ENSMUSG00000024290.10_tx_2"; exon_id "chr18_10084318_10084411_-"; exonnum "25"; txlen "5223";
chr18	HAVANA	transcript	10084369	10088208	0	-	.	gene_id "ENSMUSG00000024290.10"; transcript_id "ENSMUST00000234926.2"; gene_type "protein_coding"; gene_name "Rock1"; transcript_type "retained_intron"; transcript_name "Rock1-206"; level 2; mgi_id "MGI:107927"; havana_gene "OTTMUSG00000072914.1"; havana_transcript "OTTMUST00000176385.1";
chr18	HAVANA	exon	10084369	10088208	0	-	.	gene_id "ENSMUSG00000024290.10"; transcript_id "ENSMUST00000234926.2"; gene_type "protein_coding"; gene_name "Rock1"; transcript_type "retained_intron"; transcript_name "Rock1-206"; exon_number 1; exon_id "ENSMUSE00001451532.2"; level 2; mgi_id "MGI:107927"; havana_gene "OTTMUSG00000072914.1"; havana_transcript "OTTMUST00000176385.1";
chr18	HAVANA	exon	10090813	10090978	0	-	.	gene_id "ENSMUSG00000024290.10"; transcript_id "ENSMUST00000067947.7"; gene_type "protein_coding"; gene_name "Rock1"; transcript_type "protein_coding"; transcript_name "Rock1-201"; exon_number 23; exon_id "ENSMUSE00000140527.2"; level 2; protein_id "ENSMUSP00000069549.6"; transcript_support_level "5"; mgi_id "MGI:107927"; tag "basic"; tag "Ensembl_canonical"; tag "GENCODE_Primary"; tag "appris_principal_1"; tag "CCDS"; ccdsid "CCDS29053.2"; havana_gene "OTTMUSG00000072914.1"; havana_transcript "OTTMUST00000176381.1";
chr18	HAVANA	CDS	10090813	10090978	0	-	1	gene_id "ENSMUSG00000024290.10"; transcript_id "ENSMUST00000067947.7"; gene_type "protein_coding"; gene_name "Rock1"; transcript_type "protein_coding"; transcript_name "Rock1-201"; exon_number 23; exon_id "ENSMUSE00000140527.2"; level 2; protein_id "ENSMUSP00000069549.6"; transcript_support_level "5"; mgi_id "MGI:107927"; tag "basic"; tag "Ensembl_canonical"; tag "GENCODE_Primary"; tag "appris_principal_1"; tag "CCDS"; ccdsid "CCDS29053.2"; havana_gene "OTTMUSG00000072914.1"; havana_transcript "OTTMUST00000176381.1";
chr18	HAVANA	exon	10090813	10090978	0	-	.	gene_id "ENSMUSG00000024290.10"; transcript_id "ENSMUST00000234610.2"; gene_type "protein_coding"; gene_name "Rock1"; transcript_type "nonsense_mediated_decay"; transcript_name "Rock1-204"; exon_number 22; exon_id "ENSMUSE00000140527.2"; level 2; protein_id "ENSMUSP00000157135.2"; mgi_id "MGI:107927"; tag "not_organism_supported"; havana_gene "OTTMUSG00000072914.1"; havana_transcript "OTTMUST00000176383.1";
chr18	HAVANA	CDS	10090813	10090978	0	-	1	gene_id "ENSMUSG00000024290.10"; transcript_id "ENSMUST00000234610.2"; gene_type "protein_coding"; gene_name "Rock1"; transcript_type "nonsense_mediated_decay"; transcript_name "Rock1-204"; exon_number 22; exon_id "ENSMUSE00000140527.2"; level 2; protein_id "ENSMUSP00000157135.2"; mgi_id "MGI:107927"; tag "not_organism_supported"; havana_gene "OTTMUSG00000072914.1"; havana_transcript "OTTMUST00000176383.1";
chr18	ENSEMBL_gcm37	exon	10090813	10090978	0.0571680142580948	-	.	gene_id "ENSMUSG00000024290.10"; transcript_id "ENSMUSG00000024290.10_tx_2"; exon_id "chr18_10090813_10090978_-"; exonnum "24"; txlen "5223";
chr18	HAVANA	exon	10092129	10092223	0	-	.	gene_id "ENSMUSG00000024290.10"; transcript_id "ENSMUST00000067947.7"; gene_type "protein_coding"; gene_name "Rock1"; transcript_type "protein_coding"; transcript_name "Rock1-201"; exon_number 22; exon_id "ENSMUSE00000140490.2"; level 2; protein_id "ENSMUSP00000069549.6"; transcript_support_level "5"; mgi_id "MGI:107927"; tag "basic"; tag "Ensembl_canonical"; tag "GENCODE_Primary"; tag "appris_principal_1"; tag "CCDS"; ccdsid "CCDS29053.2"; havana_gene "OTTMUSG00000072914.1"; havana_transcript "OTTMUST00000176381.1";
chr18	HAVANA	CDS	10092129	10092223	0	-	0	gene_id "ENSMUSG00000024290.10"; transcript_id "ENSMUST00000067947.7"; gene_type "protein_coding"; gene_name "Rock1"; transcript_type "protein_coding"; transcript_name "Rock1-201"; exon_number 22; exon_id "ENSMUSE00000140490.2"; level 2; protein_id "ENSMUSP00000069549.6"; transcript_support_level "5"; mgi_id "MGI:107927"; tag "basic"; tag "Ensembl_canonical"; tag "GENCODE_Primary"; tag "appris_principal_1"; tag "CCDS"; ccdsid "CCDS29053.2"; havana_gene "OTTMUSG00000072914.1"; havana_transcript "OTTMUST00000176381.1";
chr18	HAVANA	exon	10092129	10092223	0	-	.	gene_id "ENSMUSG00000024290.10"; transcript_id "ENSMUST00000234610.2"; gene_type "protein_coding"; gene_name "Rock1"; transcript_type "nonsense_mediated_decay"; transcript_name "Rock1-204"; exon_number 21; exon_id "ENSMUSE00000140490.2"; level 2; protein_id "ENSMUSP00000157135.2"; mgi_id "MGI:107927"; tag "not_organism_supported"; havana_gene "OTTMUSG00000072914.1"; havana_transcript "OTTMUST00000176383.1";
chr18	HAVANA	CDS	10092129	10092223	0	-	0	gene_id "ENSMUSG00000024290.10"; transcript_id "ENSMUST00000234610.2"; gene_type "protein_coding"; gene_name "Rock1"; transcript_type "nonsense_mediated_decay"; transcript_name "Rock1-204"; exon_number 21; exon_id "ENSMUSE00000140490.2"; level 2; protein_id "ENSMUSP00000157135.2"; mgi_id "MGI:107927"; tag "not_organism_supported"; havana_gene "OTTMUSG00000072914.1"; havana_transcript "OTTMUST00000176383.1";
chr18	ENSEMBL_gcm37	exon	10092129	10092223	0.0571680142580948	-	.	gene_id "ENSMUSG00000024290.10"; transcript_id "ENSMUSG00000024290.10_tx_2"; exon_id "chr18_10092129_10092223_-"; exonnum "23"; txlen "5223";
chr18	HAVANA	exon	10093908	10093977	0	-	.	gene_id "ENSMUSG00000024290.10"; transcript_id "ENSMUST00000067947.7"; gene_type "protein_coding"; gene_name "Rock1"; transcript_type "protein_coding"; transcript_name "Rock1-201"; exon_number 21; exon_id "ENSMUSE00000140513.2"; level 2; protein_id "ENSMUSP00000069549.6"; transcript_support_level "5"; mgi_id "MGI:107927"; tag "basic"; tag "Ensembl_canonical"; tag "GENCODE_Primary"; tag "appris_principal_1"; tag "CCDS"; ccdsid "CCDS29053.2"; havana_gene "OTTMUSG00000072914.1"; havana_transcript "OTTMUST00000176381.1";
chr18	HAVANA	CDS	10093908	10093977	0	-	1	gene_id "ENSMUSG00000024290.10"; transcript_id "ENSMUST00000067947.7"; gene_type "protein_coding"; gene_name "Rock1"; transcript_type "protein_coding"; transcript_name "Rock1-201"; exon_number 21; exon_id "ENSMUSE00000140513.2"; level 2; protein_id "ENSMUSP00000069549.6"; transcript_support_level "5"; mgi_id "MGI:107927"; tag "basic"; tag "Ensembl_canonical"; tag "GENCODE_Primary"; tag "appris_principal_1"; tag "CCDS"; ccdsid "CCDS29053.2"; havana_gene "OTTMUSG00000072914.1"; havana_transcript "OTTMUST00000176381.1";
chr18	HAVANA	exon	10093908	10093977	0	-	.	gene_id "ENSMUSG00000024290.10"; transcript_id "ENSMUST00000234610.2"; gene_type "protein_coding"; gene_name "Rock1"; transcript_type "nonsense_mediated_decay"; transcript_name "Rock1-204"; exon_number 20; exon_id "ENSMUSE00000140513.2"; level 2; protein_id "ENSMUSP00000157135.2"; mgi_id "MGI:107927"; tag "not_organism_supported"; havana_gene "OTTMUSG00000072914.1"; havana_transcript "OTTMUST00000176383.1";
chr18	HAVANA	CDS	10093908	10093977	0	-	1	gene_id "ENSMUSG00000024290.10"; transcript_id "ENSMUST00000234610.2"; gene_type "protein_coding"; gene_name "Rock1"; transcript_type "nonsense_mediated_decay"; transcript_name "Rock1-204"; exon_number 20; exon_id "ENSMUSE00000140513.2"; level 2; protein_id "ENSMUSP00000157135.2"; mgi_id "MGI:107927"; tag "not_organism_supported"; havana_gene "OTTMUSG00000072914.1"; havana_transcript "OTTMUST00000176383.1";
chr18	ENSEMBL_gcm37	exon	10093908	10093977	0.0571680142580948	-	.	gene_id "ENSMUSG00000024290.10"; transcript_id "ENSMUSG00000024290.10_tx_2"; exon_id "chr18_10093908_10093977_-"; exonnum "22"; txlen "5223";
chr18	HAVANA	exon	10095413	10095597	0	-	.	gene_id "ENSMUSG00000024290.10"; transcript_id "ENSMUST00000067947.7"; gene_type "protein_coding"; gene_name "Rock1"; transcript_type "protein_coding"; transcript_name "Rock1-201"; exon_number 20; exon_id "ENSMUSE00000140498.2"; level 2; protein_id "ENSMUSP00000069549.6"; transcript_support_level "5"; mgi_id "MGI:107927"; tag "basic"; tag "Ensembl_canonical"; tag "GENCODE_Primary"; tag "appris_principal_1"; tag "CCDS"; ccdsid "CCDS29053.2"; havana_gene "OTTMUSG00000072914.1"; havana_transcript "OTTMUST00000176381.1";
chr18	HAVANA	CDS	10095413	10095597	0	-	0	gene_id "ENSMUSG00000024290.10"; transcript_id "ENSMUST00000067947.7"; gene_type "protein_coding"; gene_name "Rock1"; transcript_type "protein_coding"; transcript_name "Rock1-201"; exon_number 20; exon_id "ENSMUSE00000140498.2"; level 2; protein_id "ENSMUSP00000069549.6"; transcript_support_level "5"; mgi_id "MGI:107927"; tag "basic"; tag "Ensembl_canonical"; tag "GENCODE_Primary"; tag "appris_principal_1"; tag "CCDS"; ccdsid "CCDS29053.2"; havana_gene "OTTMUSG00000072914.1"; havana_transcript "OTTMUST00000176381.1";
chr18	HAVANA	exon	10095413	10095597	0	-	.	gene_id "ENSMUSG00000024290.10"; transcript_id "ENSMUST00000234610.2"; gene_type "protein_coding"; gene_name "Rock1"; transcript_type "nonsense_mediated_decay"; transcript_name "Rock1-204"; exon_number 19; exon_id "ENSMUSE00000140498.2"; level 2; protein_id "ENSMUSP00000157135.2"; mgi_id "MGI:107927"; tag "not_organism_supported"; havana_gene "OTTMUSG00000072914.1"; havana_transcript "OTTMUST00000176383.1";
chr18	HAVANA	CDS	10095413	10095597	0	-	0	gene_id "ENSMUSG00000024290.10"; transcript_id "ENSMUST00000234610.2"; gene_type "protein_coding"; gene_name "Rock1"; transcript_type "nonsense_mediated_decay"; transcript_name "Rock1-204"; exon_number 19; exon_id "ENSMUSE00000140498.2"; level 2; protein_id "ENSMUSP00000157135.2"; mgi_id "MGI:107927"; tag "not_organism_supported"; havana_gene "OTTMUSG00000072914.1"; havana_transcript "OTTMUST00000176383.1";
chr18	ENSEMBL_gcm37	exon	10095413	10095597	0.0571680142580948	-	.	gene_id "ENSMUSG00000024290.10"; transcript_id "ENSMUSG00000024290.10_tx_2"; exon_id "chr18_10095413_10095597_-"; exonnum "21"; txlen "5223";
chr18	HAVANA	transcript	10096937	10098813	0	-	.	gene_id "ENSMUSG00000024290.10"; transcript_id "ENSMUST00000234050.2"; gene_type "protein_coding"; gene_name "Rock1"; transcript_type "retained_intron"; transcript_name "Rock1-202"; level 2; mgi_id "MGI:107927"; havana_gene "OTTMUSG00000072914.1"; havana_transcript "OTTMUST00000176386.1";
chr18	HAVANA	exon	10096937	10098813	0	-	.	gene_id "ENSMUSG00000024290.10"; transcript_id "ENSMUST00000234050.2"; gene_type "protein_coding"; gene_name "Rock1"; transcript_type "retained_intron"; transcript_name "Rock1-202"; exon_number 1; exon_id "ENSMUSE00001454062.2"; level 2; mgi_id "MGI:107927"; havana_gene "OTTMUSG00000072914.1"; havana_transcript "OTTMUST00000176386.1";
chr18	HAVANA	exon	10097483	10097643	0	-	.	gene_id "ENSMUSG00000024290.10"; transcript_id "ENSMUST00000067947.7"; gene_type "protein_coding"; gene_name "Rock1"; transcript_type "protein_coding"; transcript_name "Rock1-201"; exon_number 19; exon_id "ENSMUSE00000140496.2"; level 2; protein_id "ENSMUSP00000069549.6"; transcript_support_level "5"; mgi_id "MGI:107927"; tag "basic"; tag "Ensembl_canonical"; tag "GENCODE_Primary"; tag "appris_principal_1"; tag "CCDS"; ccdsid "CCDS29053.2"; havana_gene "OTTMUSG00000072914.1"; havana_transcript "OTTMUST00000176381.1";
chr18	HAVANA	CDS	10097483	10097643	0	-	2	gene_id "ENSMUSG00000024290.10"; transcript_id "ENSMUST00000067947.7"; gene_type "protein_coding"; gene_name "Rock1"; transcript_type "protein_coding"; transcript_name "Rock1-201"; exon_number 19; exon_id "ENSMUSE00000140496.2"; level 2; protein_id "ENSMUSP00000069549.6"; transcript_support_level "5"; mgi_id "MGI:107927"; tag "basic"; tag "Ensembl_canonical"; tag "GENCODE_Primary"; tag "appris_principal_1"; tag "CCDS"; ccdsid "CCDS29053.2"; havana_gene "OTTMUSG00000072914.1"; havana_transcript "OTTMUST00000176381.1";
chr18	HAVANA	exon	10097483	10097643	0	-	.	gene_id "ENSMUSG00000024290.10"; transcript_id "ENSMUST00000234610.2"; gene_type "protein_coding"; gene_name "Rock1"; transcript_type "nonsense_mediated_decay"; transcript_name "Rock1-204"; exon_number 18; exon_id "ENSMUSE00000140496.2"; level 2; protein_id "ENSMUSP00000157135.2"; mgi_id "MGI:107927"; tag "not_organism_supported"; havana_gene "OTTMUSG00000072914.1"; havana_transcript "OTTMUST00000176383.1";
chr18	HAVANA	CDS	10097483	10097643	0	-	2	gene_id "ENSMUSG00000024290.10"; transcript_id "ENSMUST00000234610.2"; gene_type "protein_coding"; gene_name "Rock1"; transcript_type "nonsense_mediated_decay"; transcript_name "Rock1-204"; exon_number 18; exon_id "ENSMUSE00000140496.2"; level 2; protein_id "ENSMUSP00000157135.2"; mgi_id "MGI:107927"; tag "not_organism_supported"; havana_gene "OTTMUSG00000072914.1"; havana_transcript "OTTMUST00000176383.1";
chr18	ENSEMBL_gcm37	exon	10097483	10097643	0.0571680142580948	-	.	gene_id "ENSMUSG00000024290.10"; transcript_id "ENSMUSG00000024290.10_tx_2"; exon_id "chr18_10097483_10097643_-"; exonnum "20"; txlen "5223";
chr18	HAVANA	exon	10099257	10099407	0	-	.	gene_id "ENSMUSG00000024290.10"; transcript_id "ENSMUST00000067947.7"; gene_type "protein_coding"; gene_name "Rock1"; transcript_type "protein_coding"; transcript_name "Rock1-201"; exon_number 18; exon_id "ENSMUSE00000140520.2"; level 2; protein_id "ENSMUSP00000069549.6"; transcript_support_level "5"; mgi_id "MGI:107927"; tag "basic"; tag "Ensembl_canonical"; tag "GENCODE_Primary"; tag "appris_principal_1"; tag "CCDS"; ccdsid "CCDS29053.2"; havana_gene "OTTMUSG00000072914.1"; havana_transcript "OTTMUST00000176381.1";
chr18	HAVANA	CDS	10099257	10099407	0	-	0	gene_id "ENSMUSG00000024290.10"; transcript_id "ENSMUST00000067947.7"; gene_type "protein_coding"; gene_name "Rock1"; transcript_type "protein_coding"; transcript_name "Rock1-201"; exon_number 18; exon_id "ENSMUSE00000140520.2"; level 2; protein_id "ENSMUSP00000069549.6"; transcript_support_level "5"; mgi_id "MGI:107927"; tag "basic"; tag "Ensembl_canonical"; tag "GENCODE_Primary"; tag "appris_principal_1"; tag "CCDS"; ccdsid "CCDS29053.2"; havana_gene "OTTMUSG00000072914.1"; havana_transcript "OTTMUST00000176381.1";
chr18	HAVANA	exon	10099257	10099407	0	-	.	gene_id "ENSMUSG00000024290.10"; transcript_id "ENSMUST00000234610.2"; gene_type "protein_coding"; gene_name "Rock1"; transcript_type "nonsense_mediated_decay"; transcript_name "Rock1-204"; exon_number 17; exon_id "ENSMUSE00000140520.2"; level 2; protein_id "ENSMUSP00000157135.2"; mgi_id "MGI:107927"; tag "not_organism_supported"; havana_gene "OTTMUSG00000072914.1"; havana_transcript "OTTMUST00000176383.1";
chr18	HAVANA	CDS	10099257	10099407	0	-	0	gene_id "ENSMUSG00000024290.10"; transcript_id "ENSMUST00000234610.2"; gene_type "protein_coding"; gene_name "Rock1"; transcript_type "nonsense_mediated_decay"; transcript_name "Rock1-204"; exon_number 17; exon_id "ENSMUSE00000140520.2"; level 2; protein_id "ENSMUSP00000157135.2"; mgi_id "MGI:107927"; tag "not_organism_supported"; havana_gene "OTTMUSG00000072914.1"; havana_transcript "OTTMUST00000176383.1";
chr18	ENSEMBL_gcm37	exon	10099257	10099407	0.0571680142580948	-	.	gene_id "ENSMUSG00000024290.10"; transcript_id "ENSMUSG00000024290.10_tx_2"; exon_id "chr18_10099257_10099407_-"; exonnum "19"; txlen "5223";
chr18	HAVANA	exon	10100922	10101028	0	-	.	gene_id "ENSMUSG00000024290.10"; transcript_id "ENSMUST00000067947.7"; gene_type "protein_coding"; gene_name "Rock1"; transcript_type "protein_coding"; transcript_name "Rock1-201"; exon_number 17; exon_id "ENSMUSE00000140507.2"; level 2; protein_id "ENSMUSP00000069549.6"; transcript_support_level "5"; mgi_id "MGI:107927"; tag "basic"; tag "Ensembl_canonical"; tag "GENCODE_Primary"; tag "appris_principal_1"; tag "CCDS"; ccdsid "CCDS29053.2"; havana_gene "OTTMUSG00000072914.1"; havana_transcript "OTTMUST00000176381.1";
chr18	HAVANA	CDS	10100922	10101028	0	-	2	gene_id "ENSMUSG00000024290.10"; transcript_id "ENSMUST00000067947.7"; gene_type "protein_coding"; gene_name "Rock1"; transcript_type "protein_coding"; transcript_name "Rock1-201"; exon_number 17; exon_id "ENSMUSE00000140507.2"; level 2; protein_id "ENSMUSP00000069549.6"; transcript_support_level "5"; mgi_id "MGI:107927"; tag "basic"; tag "Ensembl_canonical"; tag "GENCODE_Primary"; tag "appris_principal_1"; tag "CCDS"; ccdsid "CCDS29053.2"; havana_gene "OTTMUSG00000072914.1"; havana_transcript "OTTMUST00000176381.1";
chr18	HAVANA	exon	10100922	10101028	0	-	.	gene_id "ENSMUSG00000024290.10"; transcript_id "ENSMUST00000234610.2"; gene_type "protein_coding"; gene_name "Rock1"; transcript_type "nonsense_mediated_decay"; transcript_name "Rock1-204"; exon_number 16; exon_id "ENSMUSE00000140507.2"; level 2; protein_id "ENSMUSP00000157135.2"; mgi_id "MGI:107927"; tag "not_organism_supported"; havana_gene "OTTMUSG00000072914.1"; havana_transcript "OTTMUST00000176383.1";
chr18	HAVANA	CDS	10100922	10101028	0	-	2	gene_id "ENSMUSG00000024290.10"; transcript_id "ENSMUST00000234610.2"; gene_type "protein_coding"; gene_name "Rock1"; transcript_type "nonsense_mediated_decay"; transcript_name "Rock1-204"; exon_number 16; exon_id "ENSMUSE00000140507.2"; level 2; protein_id "ENSMUSP00000157135.2"; mgi_id "MGI:107927"; tag "not_organism_supported"; havana_gene "OTTMUSG00000072914.1"; havana_transcript "OTTMUST00000176383.1";
chr18	ENSEMBL_gcm37	exon	10100922	10101028	0.0571680142580948	-	.	gene_id "ENSMUSG00000024290.10"; transcript_id "ENSMUSG00000024290.10_tx_2"; exon_id "chr18_10100922_10101028_-"; exonnum "18"; txlen "5223";
chr18	HAVANA	exon	10104074	10104320	0	-	.	gene_id "ENSMUSG00000024290.10"; transcript_id "ENSMUST00000067947.7"; gene_type "protein_coding"; gene_name "Rock1"; transcript_type "protein_coding"; transcript_name "Rock1-201"; exon_number 16; exon_id "ENSMUSE00000140533.2"; level 2; protein_id "ENSMUSP00000069549.6"; transcript_support_level "5"; mgi_id "MGI:107927"; tag "basic"; tag "Ensembl_canonical"; tag "GENCODE_Primary"; tag "appris_principal_1"; tag "CCDS"; ccdsid "CCDS29053.2"; havana_gene "OTTMUSG00000072914.1"; havana_transcript "OTTMUST00000176381.1";
chr18	HAVANA	CDS	10104074	10104320	0	-	0	gene_id "ENSMUSG00000024290.10"; transcript_id "ENSMUST00000067947.7"; gene_type "protein_coding"; gene_name "Rock1"; transcript_type "protein_coding"; transcript_name "Rock1-201"; exon_number 16; exon_id "ENSMUSE00000140533.2"; level 2; protein_id "ENSMUSP00000069549.6"; transcript_support_level "5"; mgi_id "MGI:107927"; tag "basic"; tag "Ensembl_canonical"; tag "GENCODE_Primary"; tag "appris_principal_1"; tag "CCDS"; ccdsid "CCDS29053.2"; havana_gene "OTTMUSG00000072914.1"; havana_transcript "OTTMUST00000176381.1";
chr18	HAVANA	exon	10104074	10104320	0	-	.	gene_id "ENSMUSG00000024290.10"; transcript_id "ENSMUST00000234610.2"; gene_type "protein_coding"; gene_name "Rock1"; transcript_type "nonsense_mediated_decay"; transcript_name "Rock1-204"; exon_number 15; exon_id "ENSMUSE00000140533.2"; level 2; protein_id "ENSMUSP00000157135.2"; mgi_id "MGI:107927"; tag "not_organism_supported"; havana_gene "OTTMUSG00000072914.1"; havana_transcript "OTTMUST00000176383.1";
chr18	HAVANA	CDS	10104074	10104320	0	-	0	gene_id "ENSMUSG00000024290.10"; transcript_id "ENSMUST00000234610.2"; gene_type "protein_coding"; gene_name "Rock1"; transcript_type "nonsense_mediated_decay"; transcript_name "Rock1-204"; exon_number 15; exon_id "ENSMUSE00000140533.2"; level 2; protein_id "ENSMUSP00000157135.2"; mgi_id "MGI:107927"; tag "not_organism_supported"; havana_gene "OTTMUSG00000072914.1"; havana_transcript "OTTMUST00000176383.1";
chr18	ENSEMBL_gcm37	exon	10104074	10104320	0.0571680142580948	-	.	gene_id "ENSMUSG00000024290.10"; transcript_id "ENSMUSG00000024290.10_tx_2"; exon_id "chr18_10104074_10104320_-"; exonnum "17"; txlen "5223";
chr18	HAVANA	exon	10104418	10104509	0	-	.	gene_id "ENSMUSG00000024290.10"; transcript_id "ENSMUST00000067947.7"; gene_type "protein_coding"; gene_name "Rock1"; transcript_type "protein_coding"; transcript_name "Rock1-201"; exon_number 15; exon_id "ENSMUSE00000140539.2"; level 2; protein_id "ENSMUSP00000069549.6"; transcript_support_level "5"; mgi_id "MGI:107927"; tag "basic"; tag "Ensembl_canonical"; tag "GENCODE_Primary"; tag "appris_principal_1"; tag "CCDS"; ccdsid "CCDS29053.2"; havana_gene "OTTMUSG00000072914.1"; havana_transcript "OTTMUST00000176381.1";
chr18	HAVANA	CDS	10104418	10104509	0	-	2	gene_id "ENSMUSG00000024290.10"; transcript_id "ENSMUST00000067947.7"; gene_type "protein_coding"; gene_name "Rock1"; transcript_type "protein_coding"; transcript_name "Rock1-201"; exon_number 15; exon_id "ENSMUSE00000140539.2"; level 2; protein_id "ENSMUSP00000069549.6"; transcript_support_level "5"; mgi_id "MGI:107927"; tag "basic"; tag "Ensembl_canonical"; tag "GENCODE_Primary"; tag "appris_principal_1"; tag "CCDS"; ccdsid "CCDS29053.2"; havana_gene "OTTMUSG00000072914.1"; havana_transcript "OTTMUST00000176381.1";
chr18	HAVANA	exon	10104418	10104509	0	-	.	gene_id "ENSMUSG00000024290.10"; transcript_id "ENSMUST00000234610.2"; gene_type "protein_coding"; gene_name "Rock1"; transcript_type "nonsense_mediated_decay"; transcript_name "Rock1-204"; exon_number 14; exon_id "ENSMUSE00000140539.2"; level 2; protein_id "ENSMUSP00000157135.2"; mgi_id "MGI:107927"; tag "not_organism_supported"; havana_gene "OTTMUSG00000072914.1"; havana_transcript "OTTMUST00000176383.1";
chr18	HAVANA	CDS	10104418	10104509	0	-	2	gene_id "ENSMUSG00000024290.10"; transcript_id "ENSMUST00000234610.2"; gene_type "protein_coding"; gene_name "Rock1"; transcript_type "nonsense_mediated_decay"; transcript_name "Rock1-204"; exon_number 14; exon_id "ENSMUSE00000140539.2"; level 2; protein_id "ENSMUSP00000157135.2"; mgi_id "MGI:107927"; tag "not_organism_supported"; havana_gene "OTTMUSG00000072914.1"; havana_transcript "OTTMUST00000176383.1";
chr18	ENSEMBL_gcm37	exon	10104418	10104509	0.0571680142580948	-	.	gene_id "ENSMUSG00000024290.10"; transcript_id "ENSMUSG00000024290.10_tx_2"; exon_id "chr18_10104418_10104509_-"; exonnum "16"; txlen "5223";
chr18	HAVANA	exon	10106322	10106457	0	-	.	gene_id "ENSMUSG00000024290.10"; transcript_id "ENSMUST00000067947.7"; gene_type "protein_coding"; gene_name "Rock1"; transcript_type "protein_coding"; transcript_name "Rock1-201"; exon_number 14; exon_id "ENSMUSE00000140492.2"; level 2; protein_id "ENSMUSP00000069549.6"; transcript_support_level "5"; mgi_id "MGI:107927"; tag "basic"; tag "Ensembl_canonical"; tag "GENCODE_Primary"; tag "appris_principal_1"; tag "CCDS"; ccdsid "CCDS29053.2"; havana_gene "OTTMUSG00000072914.1"; havana_transcript "OTTMUST00000176381.1";
chr18	HAVANA	CDS	10106322	10106457	0	-	0	gene_id "ENSMUSG00000024290.10"; transcript_id "ENSMUST00000067947.7"; gene_type "protein_coding"; gene_name "Rock1"; transcript_type "protein_coding"; transcript_name "Rock1-201"; exon_number 14; exon_id "ENSMUSE00000140492.2"; level 2; protein_id "ENSMUSP00000069549.6"; transcript_support_level "5"; mgi_id "MGI:107927"; tag "basic"; tag "Ensembl_canonical"; tag "GENCODE_Primary"; tag "appris_principal_1"; tag "CCDS"; ccdsid "CCDS29053.2"; havana_gene "OTTMUSG00000072914.1"; havana_transcript "OTTMUST00000176381.1";
chr18	HAVANA	exon	10106322	10106457	0	-	.	gene_id "ENSMUSG00000024290.10"; transcript_id "ENSMUST00000234610.2"; gene_type "protein_coding"; gene_name "Rock1"; transcript_type "nonsense_mediated_decay"; transcript_name "Rock1-204"; exon_number 13; exon_id "ENSMUSE00000140492.2"; level 2; protein_id "ENSMUSP00000157135.2"; mgi_id "MGI:107927"; tag "not_organism_supported"; havana_gene "OTTMUSG00000072914.1"; havana_transcript "OTTMUST00000176383.1";
chr18	HAVANA	CDS	10106322	10106457	0	-	0	gene_id "ENSMUSG00000024290.10"; transcript_id "ENSMUST00000234610.2"; gene_type "protein_coding"; gene_name "Rock1"; transcript_type "nonsense_mediated_decay"; transcript_name "Rock1-204"; exon_number 13; exon_id "ENSMUSE00000140492.2"; level 2; protein_id "ENSMUSP00000157135.2"; mgi_id "MGI:107927"; tag "not_organism_supported"; havana_gene "OTTMUSG00000072914.1"; havana_transcript "OTTMUST00000176383.1";
chr18	ENSEMBL_gcm37	exon	10106322	10106457	0.0571680142580948	-	.	gene_id "ENSMUSG00000024290.10"; transcript_id "ENSMUSG00000024290.10_tx_2"; exon_id "chr18_10106322_10106457_-"; exonnum "15"; txlen "5223";
chr18	HAVANA	exon	10106351	10106457	0	-	.	gene_id "ENSMUSG00000024290.10"; transcript_id "ENSMUST00000234734.2"; gene_type "protein_coding"; gene_name "Rock1"; transcript_type "protein_coding"; transcript_name "Rock1-205"; exon_number 14; exon_id "ENSMUSE00001451487.2"; level 2; protein_id "ENSMUSP00000157140.2"; mgi_id "MGI:107927"; tag "NAGNAG_splice_site"; tag "mRNA_end_NF"; tag "cds_end_NF"; havana_gene "OTTMUSG00000072914.1"; havana_transcript "OTTMUST00000176387.1";
chr18	HAVANA	CDS	10106351	10106457	0	-	0	gene_id "ENSMUSG00000024290.10"; transcript_id "ENSMUST00000234734.2"; gene_type "protein_coding"; gene_name "Rock1"; transcript_type "protein_coding"; transcript_name "Rock1-205"; exon_number 14; exon_id "ENSMUSE00001451487.2"; level 2; protein_id "ENSMUSP00000157140.2"; mgi_id "MGI:107927"; tag "NAGNAG_splice_site"; tag "mRNA_end_NF"; tag "cds_end_NF"; havana_gene "OTTMUSG00000072914.1"; havana_transcript "OTTMUST00000176387.1";
chr18	HAVANA	transcript	10106351	10181792	0	-	.	gene_id "ENSMUSG00000024290.10"; transcript_id "ENSMUST00000234734.2"; gene_type "protein_coding"; gene_name "Rock1"; transcript_type "protein_coding"; transcript_name "Rock1-205"; level 2; protein_id "ENSMUSP00000157140.2"; mgi_id "MGI:107927"; tag "NAGNAG_splice_site"; tag "mRNA_end_NF"; tag "cds_end_NF"; havana_gene "OTTMUSG00000072914.1"; havana_transcript "OTTMUST00000176387.1";
chr18	HAVANA	transcript	10109644	10112378	0	-	.	gene_id "ENSMUSG00000024290.10"; transcript_id "ENSMUST00000235075.2"; gene_type "protein_coding"; gene_name "Rock1"; transcript_type "retained_intron"; transcript_name "Rock1-208"; level 2; mgi_id "MGI:107927"; havana_gene "OTTMUSG00000072914.1"; havana_transcript "OTTMUST00000176388.1";
chr18	HAVANA	exon	10109644	10112378	0	-	.	gene_id "ENSMUSG00000024290.10"; transcript_id "ENSMUST00000235075.2"; gene_type "protein_coding"; gene_name "Rock1"; transcript_type "retained_intron"; transcript_name "Rock1-208"; exon_number 1; exon_id "ENSMUSE00001452734.2"; level 2; mgi_id "MGI:107927"; havana_gene "OTTMUSG00000072914.1"; havana_transcript "OTTMUST00000176388.1";
chr18	HAVANA	exon	10112344	10112392	0	-	.	gene_id "ENSMUSG00000024290.10"; transcript_id "ENSMUST00000067947.7"; gene_type "protein_coding"; gene_name "Rock1"; transcript_type "protein_coding"; transcript_name "Rock1-201"; exon_number 13; exon_id "ENSMUSE00000140493.2"; level 2; protein_id "ENSMUSP00000069549.6"; transcript_support_level "5"; mgi_id "MGI:107927"; tag "basic"; tag "Ensembl_canonical"; tag "GENCODE_Primary"; tag "appris_principal_1"; tag "CCDS"; ccdsid "CCDS29053.2"; havana_gene "OTTMUSG00000072914.1"; havana_transcript "OTTMUST00000176381.1";
chr18	HAVANA	CDS	10112344	10112392	0	-	1	gene_id "ENSMUSG00000024290.10"; transcript_id "ENSMUST00000067947.7"; gene_type "protein_coding"; gene_name "Rock1"; transcript_type "protein_coding"; transcript_name "Rock1-201"; exon_number 13; exon_id "ENSMUSE00000140493.2"; level 2; protein_id "ENSMUSP00000069549.6"; transcript_support_level "5"; mgi_id "MGI:107927"; tag "basic"; tag "Ensembl_canonical"; tag "GENCODE_Primary"; tag "appris_principal_1"; tag "CCDS"; ccdsid "CCDS29053.2"; havana_gene "OTTMUSG00000072914.1"; havana_transcript "OTTMUST00000176381.1";
chr18	HAVANA	exon	10112344	10112392	0	-	.	gene_id "ENSMUSG00000024290.10"; transcript_id "ENSMUST00000234610.2"; gene_type "protein_coding"; gene_name "Rock1"; transcript_type "nonsense_mediated_decay"; transcript_name "Rock1-204"; exon_number 12; exon_id "ENSMUSE00000140493.2"; level 2; protein_id "ENSMUSP00000157135.2"; mgi_id "MGI:107927"; tag "not_organism_supported"; havana_gene "OTTMUSG00000072914.1"; havana_transcript "OTTMUST00000176383.1";
chr18	HAVANA	CDS	10112344	10112392	0	-	1	gene_id "ENSMUSG00000024290.10"; transcript_id "ENSMUST00000234610.2"; gene_type "protein_coding"; gene_name "Rock1"; transcript_type "nonsense_mediated_decay"; transcript_name "Rock1-204"; exon_number 12; exon_id "ENSMUSE00000140493.2"; level 2; protein_id "ENSMUSP00000157135.2"; mgi_id "MGI:107927"; tag "not_organism_supported"; havana_gene "OTTMUSG00000072914.1"; havana_transcript "OTTMUST00000176383.1";
chr18	HAVANA	exon	10112344	10112392	0	-	.	gene_id "ENSMUSG00000024290.10"; transcript_id "ENSMUST00000234734.2"; gene_type "protein_coding"; gene_name "Rock1"; transcript_type "protein_coding"; transcript_name "Rock1-205"; exon_number 13; exon_id "ENSMUSE00000140493.2"; level 2; protein_id "ENSMUSP00000157140.2"; mgi_id "MGI:107927"; tag "NAGNAG_splice_site"; tag "mRNA_end_NF"; tag "cds_end_NF"; havana_gene "OTTMUSG00000072914.1"; havana_transcript "OTTMUST00000176387.1";
chr18	HAVANA	CDS	10112344	10112392	0	-	1	gene_id "ENSMUSG00000024290.10"; transcript_id "ENSMUST00000234734.2"; gene_type "protein_coding"; gene_name "Rock1"; transcript_type "protein_coding"; transcript_name "Rock1-205"; exon_number 13; exon_id "ENSMUSE00000140493.2"; level 2; protein_id "ENSMUSP00000157140.2"; mgi_id "MGI:107927"; tag "NAGNAG_splice_site"; tag "mRNA_end_NF"; tag "cds_end_NF"; havana_gene "OTTMUSG00000072914.1"; havana_transcript "OTTMUST00000176387.1";
chr18	ENSEMBL_gcm37	exon	10112344	10112392	0.0571680142580948	-	.	gene_id "ENSMUSG00000024290.10"; transcript_id "ENSMUSG00000024290.10_tx_2"; exon_id "chr18_10112344_10112392_-"; exonnum "14"; txlen "5223";
chr18	HAVANA	exon	10116774	10116859	0	-	.	gene_id "ENSMUSG00000024290.10"; transcript_id "ENSMUST00000234734.2"; gene_type "protein_coding"; gene_name "Rock1"; transcript_type "protein_coding"; transcript_name "Rock1-205"; exon_number 12; exon_id "ENSMUSE00001452997.2"; level 2; protein_id "ENSMUSP00000157140.2"; mgi_id "MGI:107927"; tag "NAGNAG_splice_site"; tag "mRNA_end_NF"; tag "cds_end_NF"; havana_gene "OTTMUSG00000072914.1"; havana_transcript "OTTMUST00000176387.1";
chr18	HAVANA	CDS	10116774	10116859	0	-	0	gene_id "ENSMUSG00000024290.10"; transcript_id "ENSMUST00000234734.2"; gene_type "protein_coding"; gene_name "Rock1"; transcript_type "protein_coding"; transcript_name "Rock1-205"; exon_number 12; exon_id "ENSMUSE00001452997.2"; level 2; protein_id "ENSMUSP00000157140.2"; mgi_id "MGI:107927"; tag "NAGNAG_splice_site"; tag "mRNA_end_NF"; tag "cds_end_NF"; havana_gene "OTTMUSG00000072914.1"; havana_transcript "OTTMUST00000176387.1";
chr18	HAVANA	exon	10116774	10116862	0	-	.	gene_id "ENSMUSG00000024290.10"; transcript_id "ENSMUST00000067947.7"; gene_type "protein_coding"; gene_name "Rock1"; transcript_type "protein_coding"; transcript_name "Rock1-201"; exon_number 12; exon_id "ENSMUSE00000140508.4"; level 2; protein_id "ENSMUSP00000069549.6"; transcript_support_level "5"; mgi_id "MGI:107927"; tag "basic"; tag "Ensembl_canonical"; tag "GENCODE_Primary"; tag "appris_principal_1"; tag "CCDS"; ccdsid "CCDS29053.2"; havana_gene "OTTMUSG00000072914.1"; havana_transcript "OTTMUST00000176381.1";
chr18	HAVANA	CDS	10116774	10116862	0	-	0	gene_id "ENSMUSG00000024290.10"; transcript_id "ENSMUST00000067947.7"; gene_type "protein_coding"; gene_name "Rock1"; transcript_type "protein_coding"; transcript_name "Rock1-201"; exon_number 12; exon_id "ENSMUSE00000140508.4"; level 2; protein_id "ENSMUSP00000069549.6"; transcript_support_level "5"; mgi_id "MGI:107927"; tag "basic"; tag "Ensembl_canonical"; tag "GENCODE_Primary"; tag "appris_principal_1"; tag "CCDS"; ccdsid "CCDS29053.2"; havana_gene "OTTMUSG00000072914.1"; havana_transcript "OTTMUST00000176381.1";
chr18	HAVANA	exon	10116774	10116862	0	-	.	gene_id "ENSMUSG00000024290.10"; transcript_id "ENSMUST00000234610.2"; gene_type "protein_coding"; gene_name "Rock1"; transcript_type "nonsense_mediated_decay"; transcript_name "Rock1-204"; exon_number 11; exon_id "ENSMUSE00000140508.4"; level 2; protein_id "ENSMUSP00000157135.2"; mgi_id "MGI:107927"; tag "not_organism_supported"; havana_gene "OTTMUSG00000072914.1"; havana_transcript "OTTMUST00000176383.1";
chr18	HAVANA	CDS	10116774	10116862	0	-	0	gene_id "ENSMUSG00000024290.10"; transcript_id "ENSMUST00000234610.2"; gene_type "protein_coding"; gene_name "Rock1"; transcript_type "nonsense_mediated_decay"; transcript_name "Rock1-204"; exon_number 11; exon_id "ENSMUSE00000140508.4"; level 2; protein_id "ENSMUSP00000157135.2"; mgi_id "MGI:107927"; tag "not_organism_supported"; havana_gene "OTTMUSG00000072914.1"; havana_transcript "OTTMUST00000176383.1";
chr18	ENSEMBL_gcm37	exon	10116774	10116862	0.0571680142580948	-	.	gene_id "ENSMUSG00000024290.10"; transcript_id "ENSMUSG00000024290.10_tx_2"; exon_id "chr18_10116774_10116862_-"; exonnum "13"; txlen "5223";
chr18	HAVANA	exon	10119885	10119945	0	-	.	gene_id "ENSMUSG00000024290.10"; transcript_id "ENSMUST00000067947.7"; gene_type "protein_coding"; gene_name "Rock1"; transcript_type "protein_coding"; transcript_name "Rock1-201"; exon_number 11; exon_id "ENSMUSE00000140516.2"; level 2; protein_id "ENSMUSP00000069549.6"; transcript_support_level "5"; mgi_id "MGI:107927"; tag "basic"; tag "Ensembl_canonical"; tag "GENCODE_Primary"; tag "appris_principal_1"; tag "CCDS"; ccdsid "CCDS29053.2"; havana_gene "OTTMUSG00000072914.1"; havana_transcript "OTTMUST00000176381.1";
chr18	HAVANA	CDS	10119885	10119945	0	-	1	gene_id "ENSMUSG00000024290.10"; transcript_id "ENSMUST00000067947.7"; gene_type "protein_coding"; gene_name "Rock1"; transcript_type "protein_coding"; transcript_name "Rock1-201"; exon_number 11; exon_id "ENSMUSE00000140516.2"; level 2; protein_id "ENSMUSP00000069549.6"; transcript_support_level "5"; mgi_id "MGI:107927"; tag "basic"; tag "Ensembl_canonical"; tag "GENCODE_Primary"; tag "appris_principal_1"; tag "CCDS"; ccdsid "CCDS29053.2"; havana_gene "OTTMUSG00000072914.1"; havana_transcript "OTTMUST00000176381.1";
chr18	HAVANA	exon	10119885	10119945	0	-	.	gene_id "ENSMUSG00000024290.10"; transcript_id "ENSMUST00000234610.2"; gene_type "protein_coding"; gene_name "Rock1"; transcript_type "nonsense_mediated_decay"; transcript_name "Rock1-204"; exon_number 10; exon_id "ENSMUSE00000140516.2"; level 2; protein_id "ENSMUSP00000157135.2"; mgi_id "MGI:107927"; tag "not_organism_supported"; havana_gene "OTTMUSG00000072914.1"; havana_transcript "OTTMUST00000176383.1";
chr18	HAVANA	CDS	10119885	10119945	0	-	1	gene_id "ENSMUSG00000024290.10"; transcript_id "ENSMUST00000234610.2"; gene_type "protein_coding"; gene_name "Rock1"; transcript_type "nonsense_mediated_decay"; transcript_name "Rock1-204"; exon_number 10; exon_id "ENSMUSE00000140516.2"; level 2; protein_id "ENSMUSP00000157135.2"; mgi_id "MGI:107927"; tag "not_organism_supported"; havana_gene "OTTMUSG00000072914.1"; havana_transcript "OTTMUST00000176383.1";
chr18	HAVANA	exon	10119885	10119945	0	-	.	gene_id "ENSMUSG00000024290.10"; transcript_id "ENSMUST00000234734.2"; gene_type "protein_coding"; gene_name "Rock1"; transcript_type "protein_coding"; transcript_name "Rock1-205"; exon_number 11; exon_id "ENSMUSE00000140516.2"; level 2; protein_id "ENSMUSP00000157140.2"; mgi_id "MGI:107927"; tag "NAGNAG_splice_site"; tag "mRNA_end_NF"; tag "cds_end_NF"; havana_gene "OTTMUSG00000072914.1"; havana_transcript "OTTMUST00000176387.1";
chr18	HAVANA	CDS	10119885	10119945	0	-	1	gene_id "ENSMUSG00000024290.10"; transcript_id "ENSMUST00000234734.2"; gene_type "protein_coding"; gene_name "Rock1"; transcript_type "protein_coding"; transcript_name "Rock1-205"; exon_number 11; exon_id "ENSMUSE00000140516.2"; level 2; protein_id "ENSMUSP00000157140.2"; mgi_id "MGI:107927"; tag "NAGNAG_splice_site"; tag "mRNA_end_NF"; tag "cds_end_NF"; havana_gene "OTTMUSG00000072914.1"; havana_transcript "OTTMUST00000176387.1";
chr18	ENSEMBL_gcm37	exon	10119885	10119945	0.0571680142580948	-	.	gene_id "ENSMUSG00000024290.10"; transcript_id "ENSMUSG00000024290.10_tx_2"; exon_id "chr18_10119885_10119945_-"; exonnum "12"; txlen "5223";
chr18	HAVANA	exon	10122609	10122768	0	-	.	gene_id "ENSMUSG00000024290.10"; transcript_id "ENSMUST00000067947.7"; gene_type "protein_coding"; gene_name "Rock1"; transcript_type "protein_coding"; transcript_name "Rock1-201"; exon_number 10; exon_id "ENSMUSE00000140518.2"; level 2; protein_id "ENSMUSP00000069549.6"; transcript_support_level "5"; mgi_id "MGI:107927"; tag "basic"; tag "Ensembl_canonical"; tag "GENCODE_Primary"; tag "appris_principal_1"; tag "CCDS"; ccdsid "CCDS29053.2"; havana_gene "OTTMUSG00000072914.1"; havana_transcript "OTTMUST00000176381.1";
chr18	HAVANA	CDS	10122609	10122768	0	-	2	gene_id "ENSMUSG00000024290.10"; transcript_id "ENSMUST00000067947.7"; gene_type "protein_coding"; gene_name "Rock1"; transcript_type "protein_coding"; transcript_name "Rock1-201"; exon_number 10; exon_id "ENSMUSE00000140518.2"; level 2; protein_id "ENSMUSP00000069549.6"; transcript_support_level "5"; mgi_id "MGI:107927"; tag "basic"; tag "Ensembl_canonical"; tag "GENCODE_Primary"; tag "appris_principal_1"; tag "CCDS"; ccdsid "CCDS29053.2"; havana_gene "OTTMUSG00000072914.1"; havana_transcript "OTTMUST00000176381.1";
chr18	HAVANA	exon	10122609	10122768	0	-	.	gene_id "ENSMUSG00000024290.10"; transcript_id "ENSMUST00000234610.2"; gene_type "protein_coding"; gene_name "Rock1"; transcript_type "nonsense_mediated_decay"; transcript_name "Rock1-204"; exon_number 9; exon_id "ENSMUSE00000140518.2"; level 2; protein_id "ENSMUSP00000157135.2"; mgi_id "MGI:107927"; tag "not_organism_supported"; havana_gene "OTTMUSG00000072914.1"; havana_transcript "OTTMUST00000176383.1";
chr18	HAVANA	CDS	10122609	10122768	0	-	2	gene_id "ENSMUSG00000024290.10"; transcript_id "ENSMUST00000234610.2"; gene_type "protein_coding"; gene_name "Rock1"; transcript_type "nonsense_mediated_decay"; transcript_name "Rock1-204"; exon_number 9; exon_id "ENSMUSE00000140518.2"; level 2; protein_id "ENSMUSP00000157135.2"; mgi_id "MGI:107927"; tag "not_organism_supported"; havana_gene "OTTMUSG00000072914.1"; havana_transcript "OTTMUST00000176383.1";
chr18	HAVANA	exon	10122609	10122768	0	-	.	gene_id "ENSMUSG00000024290.10"; transcript_id "ENSMUST00000234734.2"; gene_type "protein_coding"; gene_name "Rock1"; transcript_type "protein_coding"; transcript_name "Rock1-205"; exon_number 10; exon_id "ENSMUSE00000140518.2"; level 2; protein_id "ENSMUSP00000157140.2"; mgi_id "MGI:107927"; tag "NAGNAG_splice_site"; tag "mRNA_end_NF"; tag "cds_end_NF"; havana_gene "OTTMUSG00000072914.1"; havana_transcript "OTTMUST00000176387.1";
chr18	HAVANA	CDS	10122609	10122768	0	-	2	gene_id "ENSMUSG00000024290.10"; transcript_id "ENSMUST00000234734.2"; gene_type "protein_coding"; gene_name "Rock1"; transcript_type "protein_coding"; transcript_name "Rock1-205"; exon_number 10; exon_id "ENSMUSE00000140518.2"; level 2; protein_id "ENSMUSP00000157140.2"; mgi_id "MGI:107927"; tag "NAGNAG_splice_site"; tag "mRNA_end_NF"; tag "cds_end_NF"; havana_gene "OTTMUSG00000072914.1"; havana_transcript "OTTMUST00000176387.1";
chr18	ENSEMBL_gcm37	exon	10122609	10122768	0.0571680142580948	-	.	gene_id "ENSMUSG00000024290.10"; transcript_id "ENSMUSG00000024290.10_tx_2"; exon_id "chr18_10122609_10122768_-"; exonnum "11"; txlen "5223";
chr18	HAVANA	exon	10129305	10129396	0	-	.	gene_id "ENSMUSG00000024290.10"; transcript_id "ENSMUST00000067947.7"; gene_type "protein_coding"; gene_name "Rock1"; transcript_type "protein_coding"; transcript_name "Rock1-201"; exon_number 9; exon_id "ENSMUSE00000140503.2"; level 2; protein_id "ENSMUSP00000069549.6"; transcript_support_level "5"; mgi_id "MGI:107927"; tag "basic"; tag "Ensembl_canonical"; tag "GENCODE_Primary"; tag "appris_principal_1"; tag "CCDS"; ccdsid "CCDS29053.2"; havana_gene "OTTMUSG00000072914.1"; havana_transcript "OTTMUST00000176381.1";
chr18	HAVANA	CDS	10129305	10129396	0	-	1	gene_id "ENSMUSG00000024290.10"; transcript_id "ENSMUST00000067947.7"; gene_type "protein_coding"; gene_name "Rock1"; transcript_type "protein_coding"; transcript_name "Rock1-201"; exon_number 9; exon_id "ENSMUSE00000140503.2"; level 2; protein_id "ENSMUSP00000069549.6"; transcript_support_level "5"; mgi_id "MGI:107927"; tag "basic"; tag "Ensembl_canonical"; tag "GENCODE_Primary"; tag "appris_principal_1"; tag "CCDS"; ccdsid "CCDS29053.2"; havana_gene "OTTMUSG00000072914.1"; havana_transcript "OTTMUST00000176381.1";
chr18	HAVANA	exon	10129305	10129396	0	-	.	gene_id "ENSMUSG00000024290.10"; transcript_id "ENSMUST00000234610.2"; gene_type "protein_coding"; gene_name "Rock1"; transcript_type "nonsense_mediated_decay"; transcript_name "Rock1-204"; exon_number 8; exon_id "ENSMUSE00000140503.2"; level 2; protein_id "ENSMUSP00000157135.2"; mgi_id "MGI:107927"; tag "not_organism_supported"; havana_gene "OTTMUSG00000072914.1"; havana_transcript "OTTMUST00000176383.1";
chr18	HAVANA	CDS	10129305	10129396	0	-	1	gene_id "ENSMUSG00000024290.10"; transcript_id "ENSMUST00000234610.2"; gene_type "protein_coding"; gene_name "Rock1"; transcript_type "nonsense_mediated_decay"; transcript_name "Rock1-204"; exon_number 8; exon_id "ENSMUSE00000140503.2"; level 2; protein_id "ENSMUSP00000157135.2"; mgi_id "MGI:107927"; tag "not_organism_supported"; havana_gene "OTTMUSG00000072914.1"; havana_transcript "OTTMUST00000176383.1";
chr18	HAVANA	exon	10129305	10129396	0	-	.	gene_id "ENSMUSG00000024290.10"; transcript_id "ENSMUST00000234734.2"; gene_type "protein_coding"; gene_name "Rock1"; transcript_type "protein_coding"; transcript_name "Rock1-205"; exon_number 9; exon_id "ENSMUSE00000140503.2"; level 2; protein_id "ENSMUSP00000157140.2"; mgi_id "MGI:107927"; tag "NAGNAG_splice_site"; tag "mRNA_end_NF"; tag "cds_end_NF"; havana_gene "OTTMUSG00000072914.1"; havana_transcript "OTTMUST00000176387.1";
chr18	HAVANA	CDS	10129305	10129396	0	-	1	gene_id "ENSMUSG00000024290.10"; transcript_id "ENSMUST00000234734.2"; gene_type "protein_coding"; gene_name "Rock1"; transcript_type "protein_coding"; transcript_name "Rock1-205"; exon_number 9; exon_id "ENSMUSE00000140503.2"; level 2; protein_id "ENSMUSP00000157140.2"; mgi_id "MGI:107927"; tag "NAGNAG_splice_site"; tag "mRNA_end_NF"; tag "cds_end_NF"; havana_gene "OTTMUSG00000072914.1"; havana_transcript "OTTMUST00000176387.1";
chr18	ENSEMBL_gcm37	exon	10129305	10129396	0.0571680142580948	-	.	gene_id "ENSMUSG00000024290.10"; transcript_id "ENSMUSG00000024290.10_tx_2"; exon_id "chr18_10129305_10129396_-"; exonnum "10"; txlen "5223";
chr18	HAVANA	exon	10131530	10131668	0	-	.	gene_id "ENSMUSG00000024290.10"; transcript_id "ENSMUST00000067947.7"; gene_type "protein_coding"; gene_name "Rock1"; transcript_type "protein_coding"; transcript_name "Rock1-201"; exon_number 8; exon_id "ENSMUSE00000573400.2"; level 2; protein_id "ENSMUSP00000069549.6"; transcript_support_level "5"; mgi_id "MGI:107927"; tag "basic"; tag "Ensembl_canonical"; tag "GENCODE_Primary"; tag "appris_principal_1"; tag "CCDS"; ccdsid "CCDS29053.2"; havana_gene "OTTMUSG00000072914.1"; havana_transcript "OTTMUST00000176381.1";
chr18	HAVANA	CDS	10131530	10131668	0	-	2	gene_id "ENSMUSG00000024290.10"; transcript_id "ENSMUST00000067947.7"; gene_type "protein_coding"; gene_name "Rock1"; transcript_type "protein_coding"; transcript_name "Rock1-201"; exon_number 8; exon_id "ENSMUSE00000573400.2"; level 2; protein_id "ENSMUSP00000069549.6"; transcript_support_level "5"; mgi_id "MGI:107927"; tag "basic"; tag "Ensembl_canonical"; tag "GENCODE_Primary"; tag "appris_principal_1"; tag "CCDS"; ccdsid "CCDS29053.2"; havana_gene "OTTMUSG00000072914.1"; havana_transcript "OTTMUST00000176381.1";
chr18	HAVANA	exon	10131530	10131668	0	-	.	gene_id "ENSMUSG00000024290.10"; transcript_id "ENSMUST00000234610.2"; gene_type "protein_coding"; gene_name "Rock1"; transcript_type "nonsense_mediated_decay"; transcript_name "Rock1-204"; exon_number 7; exon_id "ENSMUSE00000573400.2"; level 2; protein_id "ENSMUSP00000157135.2"; mgi_id "MGI:107927"; tag "not_organism_supported"; havana_gene "OTTMUSG00000072914.1"; havana_transcript "OTTMUST00000176383.1";
chr18	HAVANA	CDS	10131530	10131668	0	-	2	gene_id "ENSMUSG00000024290.10"; transcript_id "ENSMUST00000234610.2"; gene_type "protein_coding"; gene_name "Rock1"; transcript_type "nonsense_mediated_decay"; transcript_name "Rock1-204"; exon_number 7; exon_id "ENSMUSE00000573400.2"; level 2; protein_id "ENSMUSP00000157135.2"; mgi_id "MGI:107927"; tag "not_organism_supported"; havana_gene "OTTMUSG00000072914.1"; havana_transcript "OTTMUST00000176383.1";
chr18	HAVANA	exon	10131530	10131668	0	-	.	gene_id "ENSMUSG00000024290.10"; transcript_id "ENSMUST00000234734.2"; gene_type "protein_coding"; gene_name "Rock1"; transcript_type "protein_coding"; transcript_name "Rock1-205"; exon_number 8; exon_id "ENSMUSE00000573400.2"; level 2; protein_id "ENSMUSP00000157140.2"; mgi_id "MGI:107927"; tag "NAGNAG_splice_site"; tag "mRNA_end_NF"; tag "cds_end_NF"; havana_gene "OTTMUSG00000072914.1"; havana_transcript "OTTMUST00000176387.1";
chr18	HAVANA	CDS	10131530	10131668	0	-	2	gene_id "ENSMUSG00000024290.10"; transcript_id "ENSMUST00000234734.2"; gene_type "protein_coding"; gene_name "Rock1"; transcript_type "protein_coding"; transcript_name "Rock1-205"; exon_number 8; exon_id "ENSMUSE00000573400.2"; level 2; protein_id "ENSMUSP00000157140.2"; mgi_id "MGI:107927"; tag "NAGNAG_splice_site"; tag "mRNA_end_NF"; tag "cds_end_NF"; havana_gene "OTTMUSG00000072914.1"; havana_transcript "OTTMUST00000176387.1";
chr18	ENSEMBL_gcm37	exon	10131530	10131668	0.0571680142580948	-	.	gene_id "ENSMUSG00000024290.10"; transcript_id "ENSMUSG00000024290.10_tx_2"; exon_id "chr18_10131530_10131668_-"; exonnum "9"; txlen "5223";
chr18	HAVANA	exon	10132128	10132272	0	-	.	gene_id "ENSMUSG00000024290.10"; transcript_id "ENSMUST00000067947.7"; gene_type "protein_coding"; gene_name "Rock1"; transcript_type "protein_coding"; transcript_name "Rock1-201"; exon_number 7; exon_id "ENSMUSE00000140515.2"; level 2; protein_id "ENSMUSP00000069549.6"; transcript_support_level "5"; mgi_id "MGI:107927"; tag "basic"; tag "Ensembl_canonical"; tag "GENCODE_Primary"; tag "appris_principal_1"; tag "CCDS"; ccdsid "CCDS29053.2"; havana_gene "OTTMUSG00000072914.1"; havana_transcript "OTTMUST00000176381.1";
chr18	HAVANA	CDS	10132128	10132272	0	-	0	gene_id "ENSMUSG00000024290.10"; transcript_id "ENSMUST00000067947.7"; gene_type "protein_coding"; gene_name "Rock1"; transcript_type "protein_coding"; transcript_name "Rock1-201"; exon_number 7; exon_id "ENSMUSE00000140515.2"; level 2; protein_id "ENSMUSP00000069549.6"; transcript_support_level "5"; mgi_id "MGI:107927"; tag "basic"; tag "Ensembl_canonical"; tag "GENCODE_Primary"; tag "appris_principal_1"; tag "CCDS"; ccdsid "CCDS29053.2"; havana_gene "OTTMUSG00000072914.1"; havana_transcript "OTTMUST00000176381.1";
chr18	HAVANA	exon	10132128	10132272	0	-	.	gene_id "ENSMUSG00000024290.10"; transcript_id "ENSMUST00000234610.2"; gene_type "protein_coding"; gene_name "Rock1"; transcript_type "nonsense_mediated_decay"; transcript_name "Rock1-204"; exon_number 6; exon_id "ENSMUSE00000140515.2"; level 2; protein_id "ENSMUSP00000157135.2"; mgi_id "MGI:107927"; tag "not_organism_supported"; havana_gene "OTTMUSG00000072914.1"; havana_transcript "OTTMUST00000176383.1";
chr18	HAVANA	CDS	10132128	10132272	0	-	0	gene_id "ENSMUSG00000024290.10"; transcript_id "ENSMUST00000234610.2"; gene_type "protein_coding"; gene_name "Rock1"; transcript_type "nonsense_mediated_decay"; transcript_name "Rock1-204"; exon_number 6; exon_id "ENSMUSE00000140515.2"; level 2; protein_id "ENSMUSP00000157135.2"; mgi_id "MGI:107927"; tag "not_organism_supported"; havana_gene "OTTMUSG00000072914.1"; havana_transcript "OTTMUST00000176383.1";
chr18	HAVANA	exon	10132128	10132272	0	-	.	gene_id "ENSMUSG00000024290.10"; transcript_id "ENSMUST00000234734.2"; gene_type "protein_coding"; gene_name "Rock1"; transcript_type "protein_coding"; transcript_name "Rock1-205"; exon_number 7; exon_id "ENSMUSE00000140515.2"; level 2; protein_id "ENSMUSP00000157140.2"; mgi_id "MGI:107927"; tag "NAGNAG_splice_site"; tag "mRNA_end_NF"; tag "cds_end_NF"; havana_gene "OTTMUSG00000072914.1"; havana_transcript "OTTMUST00000176387.1";
chr18	HAVANA	CDS	10132128	10132272	0	-	0	gene_id "ENSMUSG00000024290.10"; transcript_id "ENSMUST00000234734.2"; gene_type "protein_coding"; gene_name "Rock1"; transcript_type "protein_coding"; transcript_name "Rock1-205"; exon_number 7; exon_id "ENSMUSE00000140515.2"; level 2; protein_id "ENSMUSP00000157140.2"; mgi_id "MGI:107927"; tag "NAGNAG_splice_site"; tag "mRNA_end_NF"; tag "cds_end_NF"; havana_gene "OTTMUSG00000072914.1"; havana_transcript "OTTMUST00000176387.1";
chr18	ENSEMBL_gcm37	exon	10132128	10132272	0.0571680142580948	-	.	gene_id "ENSMUSG00000024290.10"; transcript_id "ENSMUSG00000024290.10_tx_2"; exon_id "chr18_10132128_10132272_-"; exonnum "8"; txlen "5223";
chr18	HAVANA	exon	10134416	10134500	0	-	.	gene_id "ENSMUSG00000024290.10"; transcript_id "ENSMUST00000067947.7"; gene_type "protein_coding"; gene_name "Rock1"; transcript_type "protein_coding"; transcript_name "Rock1-201"; exon_number 6; exon_id "ENSMUSE00000340044.2"; level 2; protein_id "ENSMUSP00000069549.6"; transcript_support_level "5"; mgi_id "MGI:107927"; tag "basic"; tag "Ensembl_canonical"; tag "GENCODE_Primary"; tag "appris_principal_1"; tag "CCDS"; ccdsid "CCDS29053.2"; havana_gene "OTTMUSG00000072914.1"; havana_transcript "OTTMUST00000176381.1";
chr18	HAVANA	CDS	10134416	10134500	0	-	1	gene_id "ENSMUSG00000024290.10"; transcript_id "ENSMUST00000067947.7"; gene_type "protein_coding"; gene_name "Rock1"; transcript_type "protein_coding"; transcript_name "Rock1-201"; exon_number 6; exon_id "ENSMUSE00000340044.2"; level 2; protein_id "ENSMUSP00000069549.6"; transcript_support_level "5"; mgi_id "MGI:107927"; tag "basic"; tag "Ensembl_canonical"; tag "GENCODE_Primary"; tag "appris_principal_1"; tag "CCDS"; ccdsid "CCDS29053.2"; havana_gene "OTTMUSG00000072914.1"; havana_transcript "OTTMUST00000176381.1";
chr18	HAVANA	exon	10134416	10134500	0	-	.	gene_id "ENSMUSG00000024290.10"; transcript_id "ENSMUST00000234610.2"; gene_type "protein_coding"; gene_name "Rock1"; transcript_type "nonsense_mediated_decay"; transcript_name "Rock1-204"; exon_number 5; exon_id "ENSMUSE00000340044.2"; level 2; protein_id "ENSMUSP00000157135.2"; mgi_id "MGI:107927"; tag "not_organism_supported"; havana_gene "OTTMUSG00000072914.1"; havana_transcript "OTTMUST00000176383.1";
chr18	HAVANA	CDS	10134416	10134500	0	-	1	gene_id "ENSMUSG00000024290.10"; transcript_id "ENSMUST00000234610.2"; gene_type "protein_coding"; gene_name "Rock1"; transcript_type "nonsense_mediated_decay"; transcript_name "Rock1-204"; exon_number 5; exon_id "ENSMUSE00000340044.2"; level 2; protein_id "ENSMUSP00000157135.2"; mgi_id "MGI:107927"; tag "not_organism_supported"; havana_gene "OTTMUSG00000072914.1"; havana_transcript "OTTMUST00000176383.1";
chr18	HAVANA	exon	10134416	10134500	0	-	.	gene_id "ENSMUSG00000024290.10"; transcript_id "ENSMUST00000234734.2"; gene_type "protein_coding"; gene_name "Rock1"; transcript_type "protein_coding"; transcript_name "Rock1-205"; exon_number 6; exon_id "ENSMUSE00000340044.2"; level 2; protein_id "ENSMUSP00000157140.2"; mgi_id "MGI:107927"; tag "NAGNAG_splice_site"; tag "mRNA_end_NF"; tag "cds_end_NF"; havana_gene "OTTMUSG00000072914.1"; havana_transcript "OTTMUST00000176387.1";
chr18	HAVANA	CDS	10134416	10134500	0	-	1	gene_id "ENSMUSG00000024290.10"; transcript_id "ENSMUST00000234734.2"; gene_type "protein_coding"; gene_name "Rock1"; transcript_type "protein_coding"; transcript_name "Rock1-205"; exon_number 6; exon_id "ENSMUSE00000340044.2"; level 2; protein_id "ENSMUSP00000157140.2"; mgi_id "MGI:107927"; tag "NAGNAG_splice_site"; tag "mRNA_end_NF"; tag "cds_end_NF"; havana_gene "OTTMUSG00000072914.1"; havana_transcript "OTTMUST00000176387.1";
chr18	ENSEMBL_gcm37	exon	10134416	10134500	0.0571680142580948	-	.	gene_id "ENSMUSG00000024290.10"; transcript_id "ENSMUSG00000024290.10_tx_2"; exon_id "chr18_10134416_10134500_-"; exonnum "7"; txlen "5223";
chr18	HAVANA	exon	10136096	10136271	0	-	.	gene_id "ENSMUSG00000024290.10"; transcript_id "ENSMUST00000067947.7"; gene_type "protein_coding"; gene_name "Rock1"; transcript_type "protein_coding"; transcript_name "Rock1-201"; exon_number 5; exon_id "ENSMUSE00000373503.2"; level 2; protein_id "ENSMUSP00000069549.6"; transcript_support_level "5"; mgi_id "MGI:107927"; tag "basic"; tag "Ensembl_canonical"; tag "GENCODE_Primary"; tag "appris_principal_1"; tag "CCDS"; ccdsid "CCDS29053.2"; havana_gene "OTTMUSG00000072914.1"; havana_transcript "OTTMUST00000176381.1";
chr18	HAVANA	CDS	10136096	10136271	0	-	0	gene_id "ENSMUSG00000024290.10"; transcript_id "ENSMUST00000067947.7"; gene_type "protein_coding"; gene_name "Rock1"; transcript_type "protein_coding"; transcript_name "Rock1-201"; exon_number 5; exon_id "ENSMUSE00000373503.2"; level 2; protein_id "ENSMUSP00000069549.6"; transcript_support_level "5"; mgi_id "MGI:107927"; tag "basic"; tag "Ensembl_canonical"; tag "GENCODE_Primary"; tag "appris_principal_1"; tag "CCDS"; ccdsid "CCDS29053.2"; havana_gene "OTTMUSG00000072914.1"; havana_transcript "OTTMUST00000176381.1";
chr18	HAVANA	exon	10136096	10136271	0	-	.	gene_id "ENSMUSG00000024290.10"; transcript_id "ENSMUST00000234610.2"; gene_type "protein_coding"; gene_name "Rock1"; transcript_type "nonsense_mediated_decay"; transcript_name "Rock1-204"; exon_number 4; exon_id "ENSMUSE00000373503.2"; level 2; protein_id "ENSMUSP00000157135.2"; mgi_id "MGI:107927"; tag "not_organism_supported"; havana_gene "OTTMUSG00000072914.1"; havana_transcript "OTTMUST00000176383.1";
chr18	HAVANA	CDS	10136096	10136271	0	-	0	gene_id "ENSMUSG00000024290.10"; transcript_id "ENSMUST00000234610.2"; gene_type "protein_coding"; gene_name "Rock1"; transcript_type "nonsense_mediated_decay"; transcript_name "Rock1-204"; exon_number 4; exon_id "ENSMUSE00000373503.2"; level 2; protein_id "ENSMUSP00000157135.2"; mgi_id "MGI:107927"; tag "not_organism_supported"; havana_gene "OTTMUSG00000072914.1"; havana_transcript "OTTMUST00000176383.1";
chr18	HAVANA	exon	10136096	10136271	0	-	.	gene_id "ENSMUSG00000024290.10"; transcript_id "ENSMUST00000234734.2"; gene_type "protein_coding"; gene_name "Rock1"; transcript_type "protein_coding"; transcript_name "Rock1-205"; exon_number 5; exon_id "ENSMUSE00000373503.2"; level 2; protein_id "ENSMUSP00000157140.2"; mgi_id "MGI:107927"; tag "NAGNAG_splice_site"; tag "mRNA_end_NF"; tag "cds_end_NF"; havana_gene "OTTMUSG00000072914.1"; havana_transcript "OTTMUST00000176387.1";
chr18	HAVANA	CDS	10136096	10136271	0	-	0	gene_id "ENSMUSG00000024290.10"; transcript_id "ENSMUST00000234734.2"; gene_type "protein_coding"; gene_name "Rock1"; transcript_type "protein_coding"; transcript_name "Rock1-205"; exon_number 5; exon_id "ENSMUSE00000373503.2"; level 2; protein_id "ENSMUSP00000157140.2"; mgi_id "MGI:107927"; tag "NAGNAG_splice_site"; tag "mRNA_end_NF"; tag "cds_end_NF"; havana_gene "OTTMUSG00000072914.1"; havana_transcript "OTTMUST00000176387.1";
chr18	ENSEMBL_gcm37	exon	10136096	10136271	0.0571680142580948	-	.	gene_id "ENSMUSG00000024290.10"; transcript_id "ENSMUSG00000024290.10_tx_2"; exon_id "chr18_10136096_10136271_-"; exonnum "6"; txlen "5223";
chr18	HAVANA	exon	10140176	10140313	0	-	.	gene_id "ENSMUSG00000024290.10"; transcript_id "ENSMUST00000067947.7"; gene_type "protein_coding"; gene_name "Rock1"; transcript_type "protein_coding"; transcript_name "Rock1-201"; exon_number 4; exon_id "ENSMUSE00000573408.2"; level 2; protein_id "ENSMUSP00000069549.6"; transcript_support_level "5"; mgi_id "MGI:107927"; tag "basic"; tag "Ensembl_canonical"; tag "GENCODE_Primary"; tag "appris_principal_1"; tag "CCDS"; ccdsid "CCDS29053.2"; havana_gene "OTTMUSG00000072914.1"; havana_transcript "OTTMUST00000176381.1";
chr18	HAVANA	CDS	10140176	10140313	0	-	0	gene_id "ENSMUSG00000024290.10"; transcript_id "ENSMUST00000067947.7"; gene_type "protein_coding"; gene_name "Rock1"; transcript_type "protein_coding"; transcript_name "Rock1-201"; exon_number 4; exon_id "ENSMUSE00000573408.2"; level 2; protein_id "ENSMUSP00000069549.6"; transcript_support_level "5"; mgi_id "MGI:107927"; tag "basic"; tag "Ensembl_canonical"; tag "GENCODE_Primary"; tag "appris_principal_1"; tag "CCDS"; ccdsid "CCDS29053.2"; havana_gene "OTTMUSG00000072914.1"; havana_transcript "OTTMUST00000176381.1";
chr18	HAVANA	exon	10140176	10140313	0	-	.	gene_id "ENSMUSG00000024290.10"; transcript_id "ENSMUST00000234610.2"; gene_type "protein_coding"; gene_name "Rock1"; transcript_type "nonsense_mediated_decay"; transcript_name "Rock1-204"; exon_number 3; exon_id "ENSMUSE00000573408.2"; level 2; protein_id "ENSMUSP00000157135.2"; mgi_id "MGI:107927"; tag "not_organism_supported"; havana_gene "OTTMUSG00000072914.1"; havana_transcript "OTTMUST00000176383.1";
chr18	HAVANA	CDS	10140176	10140313	0	-	0	gene_id "ENSMUSG00000024290.10"; transcript_id "ENSMUST00000234610.2"; gene_type "protein_coding"; gene_name "Rock1"; transcript_type "nonsense_mediated_decay"; transcript_name "Rock1-204"; exon_number 3; exon_id "ENSMUSE00000573408.2"; level 2; protein_id "ENSMUSP00000157135.2"; mgi_id "MGI:107927"; tag "not_organism_supported"; havana_gene "OTTMUSG00000072914.1"; havana_transcript "OTTMUST00000176383.1";
chr18	HAVANA	exon	10140176	10140313	0	-	.	gene_id "ENSMUSG00000024290.10"; transcript_id "ENSMUST00000234734.2"; gene_type "protein_coding"; gene_name "Rock1"; transcript_type "protein_coding"; transcript_name "Rock1-205"; exon_number 4; exon_id "ENSMUSE00000573408.2"; level 2; protein_id "ENSMUSP00000157140.2"; mgi_id "MGI:107927"; tag "NAGNAG_splice_site"; tag "mRNA_end_NF"; tag "cds_end_NF"; havana_gene "OTTMUSG00000072914.1"; havana_transcript "OTTMUST00000176387.1";
chr18	HAVANA	CDS	10140176	10140313	0	-	0	gene_id "ENSMUSG00000024290.10"; transcript_id "ENSMUST00000234734.2"; gene_type "protein_coding"; gene_name "Rock1"; transcript_type "protein_coding"; transcript_name "Rock1-205"; exon_number 4; exon_id "ENSMUSE00000573408.2"; level 2; protein_id "ENSMUSP00000157140.2"; mgi_id "MGI:107927"; tag "NAGNAG_splice_site"; tag "mRNA_end_NF"; tag "cds_end_NF"; havana_gene "OTTMUSG00000072914.1"; havana_transcript "OTTMUST00000176387.1";
chr18	ENSEMBL_gcm37	exon	10140176	10140313	0.0571680142580948	-	.	gene_id "ENSMUSG00000024290.10"; transcript_id "ENSMUSG00000024290.10_tx_2"; exon_id "chr18_10140176_10140313_-"; exonnum "5"; txlen "5223";
chr18	HAVANA	CDS	10140788	10140853	0	-	0	gene_id "ENSMUSG00000024290.10"; transcript_id "ENSMUST00000234610.2"; gene_type "protein_coding"; gene_name "Rock1"; transcript_type "nonsense_mediated_decay"; transcript_name "Rock1-204"; exon_number 2; exon_id "ENSMUSE00001451904.2"; level 2; protein_id "ENSMUSP00000157135.2"; mgi_id "MGI:107927"; tag "not_organism_supported"; havana_gene "OTTMUSG00000072914.1"; havana_transcript "OTTMUST00000176383.1";
chr18	HAVANA	exon	10140788	10140888	0	-	.	gene_id "ENSMUSG00000024290.10"; transcript_id "ENSMUST00000067947.7"; gene_type "protein_coding"; gene_name "Rock1"; transcript_type "protein_coding"; transcript_name "Rock1-201"; exon_number 3; exon_id "ENSMUSE00000367297.2"; level 2; protein_id "ENSMUSP00000069549.6"; transcript_support_level "5"; mgi_id "MGI:107927"; tag "basic"; tag "Ensembl_canonical"; tag "GENCODE_Primary"; tag "appris_principal_1"; tag "CCDS"; ccdsid "CCDS29053.2"; havana_gene "OTTMUSG00000072914.1"; havana_transcript "OTTMUST00000176381.1";
chr18	HAVANA	CDS	10140788	10140888	0	-	2	gene_id "ENSMUSG00000024290.10"; transcript_id "ENSMUST00000067947.7"; gene_type "protein_coding"; gene_name "Rock1"; transcript_type "protein_coding"; transcript_name "Rock1-201"; exon_number 3; exon_id "ENSMUSE00000367297.2"; level 2; protein_id "ENSMUSP00000069549.6"; transcript_support_level "5"; mgi_id "MGI:107927"; tag "basic"; tag "Ensembl_canonical"; tag "GENCODE_Primary"; tag "appris_principal_1"; tag "CCDS"; ccdsid "CCDS29053.2"; havana_gene "OTTMUSG00000072914.1"; havana_transcript "OTTMUST00000176381.1";
chr18	HAVANA	exon	10140788	10140888	0	-	.	gene_id "ENSMUSG00000024290.10"; transcript_id "ENSMUST00000234610.2"; gene_type "protein_coding"; gene_name "Rock1"; transcript_type "nonsense_mediated_decay"; transcript_name "Rock1-204"; exon_number 2; exon_id "ENSMUSE00001451904.2"; level 2; protein_id "ENSMUSP00000157135.2"; mgi_id "MGI:107927"; tag "not_organism_supported"; havana_gene "OTTMUSG00000072914.1"; havana_transcript "OTTMUST00000176383.1";
chr18	HAVANA	exon	10140788	10140888	0	-	.	gene_id "ENSMUSG00000024290.10"; transcript_id "ENSMUST00000234734.2"; gene_type "protein_coding"; gene_name "Rock1"; transcript_type "protein_coding"; transcript_name "Rock1-205"; exon_number 3; exon_id "ENSMUSE00000367297.2"; level 2; protein_id "ENSMUSP00000157140.2"; mgi_id "MGI:107927"; tag "NAGNAG_splice_site"; tag "mRNA_end_NF"; tag "cds_end_NF"; havana_gene "OTTMUSG00000072914.1"; havana_transcript "OTTMUST00000176387.1";
chr18	HAVANA	CDS	10140788	10140888	0	-	2	gene_id "ENSMUSG00000024290.10"; transcript_id "ENSMUST00000234734.2"; gene_type "protein_coding"; gene_name "Rock1"; transcript_type "protein_coding"; transcript_name "Rock1-205"; exon_number 3; exon_id "ENSMUSE00000367297.2"; level 2; protein_id "ENSMUSP00000157140.2"; mgi_id "MGI:107927"; tag "NAGNAG_splice_site"; tag "mRNA_end_NF"; tag "cds_end_NF"; havana_gene "OTTMUSG00000072914.1"; havana_transcript "OTTMUST00000176387.1";
chr18	ENSEMBL_gcm37	exon	10140788	10140888	0.0571680142580948	-	.	gene_id "ENSMUSG00000024290.10"; transcript_id "ENSMUSG00000024290.10_tx_2"; exon_id "chr18_10140788_10140888_-"; exonnum "4"; txlen "5223";
chr18	HAVANA	start_codon	10140851	10140853	0	-	0	gene_id "ENSMUSG00000024290.10"; transcript_id "ENSMUST00000234610.2"; gene_type "protein_coding"; gene_name "Rock1"; transcript_type "nonsense_mediated_decay"; transcript_name "Rock1-204"; exon_number 2; exon_id "ENSMUSE00001451904.2"; level 2; protein_id "ENSMUSP00000157135.2"; mgi_id "MGI:107927"; tag "not_organism_supported"; havana_gene "OTTMUSG00000072914.1"; havana_transcript "OTTMUST00000176383.1";
chr18	HAVANA	UTR	10140854	10140888	0	-	.	gene_id "ENSMUSG00000024290.10"; transcript_id "ENSMUST00000234610.2"; gene_type "protein_coding"; gene_name "Rock1"; transcript_type "nonsense_mediated_decay"; transcript_name "Rock1-204"; exon_number 2; exon_id "ENSMUSE00001451904.2"; level 2; protein_id "ENSMUSP00000157135.2"; mgi_id "MGI:107927"; tag "not_organism_supported"; havana_gene "OTTMUSG00000072914.1"; havana_transcript "OTTMUST00000176383.1";
chr18	sragcm37_mid	exon	10147910	10148179	0.0571680142580948	-	.	gene_id "ENSMUSG00000024290.10"; transcript_id "ENSMUSG00000024290.10_tx_2"; exon_id "chr18_10147910_10148179_-"; exonnum "3"; txlen "5223";
chr18	HAVANA	exon	10150235	10150316	0	-	.	gene_id "ENSMUSG00000024290.10"; transcript_id "ENSMUST00000067947.7"; gene_type "protein_coding"; gene_name "Rock1"; transcript_type "protein_coding"; transcript_name "Rock1-201"; exon_number 2; exon_id "ENSMUSE00000573410.2"; level 2; protein_id "ENSMUSP00000069549.6"; transcript_support_level "5"; mgi_id "MGI:107927"; tag "basic"; tag "Ensembl_canonical"; tag "GENCODE_Primary"; tag "appris_principal_1"; tag "CCDS"; ccdsid "CCDS29053.2"; havana_gene "OTTMUSG00000072914.1"; havana_transcript "OTTMUST00000176381.1";
chr18	HAVANA	CDS	10150235	10150316	0	-	0	gene_id "ENSMUSG00000024290.10"; transcript_id "ENSMUST00000067947.7"; gene_type "protein_coding"; gene_name "Rock1"; transcript_type "protein_coding"; transcript_name "Rock1-201"; exon_number 2; exon_id "ENSMUSE00000573410.2"; level 2; protein_id "ENSMUSP00000069549.6"; transcript_support_level "5"; mgi_id "MGI:107927"; tag "basic"; tag "Ensembl_canonical"; tag "GENCODE_Primary"; tag "appris_principal_1"; tag "CCDS"; ccdsid "CCDS29053.2"; havana_gene "OTTMUSG00000072914.1"; havana_transcript "OTTMUST00000176381.1";
chr18	HAVANA	exon	10150235	10150316	0	-	.	gene_id "ENSMUSG00000024290.10"; transcript_id "ENSMUST00000234734.2"; gene_type "protein_coding"; gene_name "Rock1"; transcript_type "protein_coding"; transcript_name "Rock1-205"; exon_number 2; exon_id "ENSMUSE00000573410.2"; level 2; protein_id "ENSMUSP00000157140.2"; mgi_id "MGI:107927"; tag "NAGNAG_splice_site"; tag "mRNA_end_NF"; tag "cds_end_NF"; havana_gene "OTTMUSG00000072914.1"; havana_transcript "OTTMUST00000176387.1";
chr18	HAVANA	CDS	10150235	10150316	0	-	0	gene_id "ENSMUSG00000024290.10"; transcript_id "ENSMUST00000234734.2"; gene_type "protein_coding"; gene_name "Rock1"; transcript_type "protein_coding"; transcript_name "Rock1-205"; exon_number 2; exon_id "ENSMUSE00000573410.2"; level 2; protein_id "ENSMUSP00000157140.2"; mgi_id "MGI:107927"; tag "NAGNAG_splice_site"; tag "mRNA_end_NF"; tag "cds_end_NF"; havana_gene "OTTMUSG00000072914.1"; havana_transcript "OTTMUST00000176387.1";
chr18	ENSEMBL_gcm37	exon	10150235	10150316	0.0571680142580948	-	.	gene_id "ENSMUSG00000024290.10"; transcript_id "ENSMUSG00000024290.10_tx_2"; exon_id "chr18_10150235_10150316_-"; exonnum "2"; txlen "5223";
chr18	HAVANA	exon	10150235	10150328	0	-	.	gene_id "ENSMUSG00000024290.10"; transcript_id "ENSMUST00000234610.2"; gene_type "protein_coding"; gene_name "Rock1"; transcript_type "nonsense_mediated_decay"; transcript_name "Rock1-204"; exon_number 1; exon_id "ENSMUSE00001453054.2"; level 2; protein_id "ENSMUSP00000157135.2"; mgi_id "MGI:107927"; tag "not_organism_supported"; havana_gene "OTTMUSG00000072914.1"; havana_transcript "OTTMUST00000176383.1";
chr18	HAVANA	UTR	10150235	10150328	0	-	.	gene_id "ENSMUSG00000024290.10"; transcript_id "ENSMUST00000234610.2"; gene_type "protein_coding"; gene_name "Rock1"; transcript_type "nonsense_mediated_decay"; transcript_name "Rock1-204"; exon_number 1; exon_id "ENSMUSE00001453054.2"; level 2; protein_id "ENSMUSP00000157135.2"; mgi_id "MGI:107927"; tag "not_organism_supported"; havana_gene "OTTMUSG00000072914.1"; havana_transcript "OTTMUST00000176383.1";
chr18	ENSEMBL	gene	10150977	10151140	0	-	.	gene_id "ENSMUSG00000095616.2"; gene_type "snRNA"; gene_name "Gm26244"; level 3; mgi_id "MGI:5456021";
chr18	ENSEMBL	transcript	10150977	10151140	0	-	.	gene_id "ENSMUSG00000095616.2"; transcript_id "ENSMUST00000083435.3"; gene_type "snRNA"; gene_name "Gm26244"; transcript_type "snRNA"; transcript_name "Gm26244-201"; level 3; transcript_support_level "NA"; mgi_id "MGI:5456021"; tag "basic"; tag "Ensembl_canonical"; tag "GENCODE_Primary";
chr18	ENSEMBL	exon	10150977	10151140	0	-	.	gene_id "ENSMUSG00000095616.2"; transcript_id "ENSMUST00000083435.3"; gene_type "snRNA"; gene_name "Gm26244"; transcript_type "snRNA"; transcript_name "Gm26244-201"; exon_number 1; exon_id "ENSMUSE00000971136.2"; level 3; transcript_support_level "NA"; mgi_id "MGI:5456021"; tag "basic"; tag "Ensembl_canonical"; tag "GENCODE_Primary";
chr18	HAVANA	CDS	10181225	10181317	0	-	0	gene_id "ENSMUSG00000024290.10"; transcript_id "ENSMUST00000067947.7"; gene_type "protein_coding"; gene_name "Rock1"; transcript_type "protein_coding"; transcript_name "Rock1-201"; exon_number 1; exon_id "ENSMUSE00001451566.2"; level 2; protein_id "ENSMUSP00000069549.6"; transcript_support_level "5"; mgi_id "MGI:107927"; tag "basic"; tag "Ensembl_canonical"; tag "GENCODE_Primary"; tag "appris_principal_1"; tag "CCDS"; ccdsid "CCDS29053.2"; havana_gene "OTTMUSG00000072914.1"; havana_transcript "OTTMUST00000176381.1";
chr18	HAVANA	CDS	10181225	10181317	0	-	0	gene_id "ENSMUSG00000024290.10"; transcript_id "ENSMUST00000234734.2"; gene_type "protein_coding"; gene_name "Rock1"; transcript_type "protein_coding"; transcript_name "Rock1-205"; exon_number 1; exon_id "ENSMUSE00000573411.3"; level 2; protein_id "ENSMUSP00000157140.2"; mgi_id "MGI:107927"; tag "NAGNAG_splice_site"; tag "mRNA_end_NF"; tag "cds_end_NF"; havana_gene "OTTMUSG00000072914.1"; havana_transcript "OTTMUST00000176387.1";
chr18	HAVANA	exon	10181225	10181792	0	-	.	gene_id "ENSMUSG00000024290.10"; transcript_id "ENSMUST00000234734.2"; gene_type "protein_coding"; gene_name "Rock1"; transcript_type "protein_coding"; transcript_name "Rock1-205"; exon_number 1; exon_id "ENSMUSE00000573411.3"; level 2; protein_id "ENSMUSP00000157140.2"; mgi_id "MGI:107927"; tag "NAGNAG_splice_site"; tag "mRNA_end_NF"; tag "cds_end_NF"; havana_gene "OTTMUSG00000072914.1"; havana_transcript "OTTMUST00000176387.1";
chr18	ENSEMBL_gcm37	exon	10181225	10181792	0.0571680142580948	-	.	gene_id "ENSMUSG00000024290.10"; transcript_id "ENSMUSG00000024290.10_tx_2"; exon_id "chr18_10181225_10181792_-"; exonnum "1"; txlen "5223";
chr18	HAVANA	exon	10181225	10182045	0	-	.	gene_id "ENSMUSG00000024290.10"; transcript_id "ENSMUST00000067947.7"; gene_type "protein_coding"; gene_name "Rock1"; transcript_type "protein_coding"; transcript_name "Rock1-201"; exon_number 1; exon_id "ENSMUSE00001451566.2"; level 2; protein_id "ENSMUSP00000069549.6"; transcript_support_level "5"; mgi_id "MGI:107927"; tag "basic"; tag "Ensembl_canonical"; tag "GENCODE_Primary"; tag "appris_principal_1"; tag "CCDS"; ccdsid "CCDS29053.2"; havana_gene "OTTMUSG00000072914.1"; havana_transcript "OTTMUST00000176381.1";
chr18	HAVANA	start_codon	10181315	10181317	0	-	0	gene_id "ENSMUSG00000024290.10"; transcript_id "ENSMUST00000067947.7"; gene_type "protein_coding"; gene_name "Rock1"; transcript_type "protein_coding"; transcript_name "Rock1-201"; exon_number 1; exon_id "ENSMUSE00001451566.2"; level 2; protein_id "ENSMUSP00000069549.6"; transcript_support_level "5"; mgi_id "MGI:107927"; tag "basic"; tag "Ensembl_canonical"; tag "GENCODE_Primary"; tag "appris_principal_1"; tag "CCDS"; ccdsid "CCDS29053.2"; havana_gene "OTTMUSG00000072914.1"; havana_transcript "OTTMUST00000176381.1";
chr18	HAVANA	start_codon	10181315	10181317	0	-	0	gene_id "ENSMUSG00000024290.10"; transcript_id "ENSMUST00000234734.2"; gene_type "protein_coding"; gene_name "Rock1"; transcript_type "protein_coding"; transcript_name "Rock1-205"; exon_number 1; exon_id "ENSMUSE00000573411.3"; level 2; protein_id "ENSMUSP00000157140.2"; mgi_id "MGI:107927"; tag "NAGNAG_splice_site"; tag "mRNA_end_NF"; tag "cds_end_NF"; havana_gene "OTTMUSG00000072914.1"; havana_transcript "OTTMUST00000176387.1";
chr18	HAVANA	UTR	10181318	10181792	0	-	.	gene_id "ENSMUSG00000024290.10"; transcript_id "ENSMUST00000234734.2"; gene_type "protein_coding"; gene_name "Rock1"; transcript_type "protein_coding"; transcript_name "Rock1-205"; exon_number 1; exon_id "ENSMUSE00000573411.3"; level 2; protein_id "ENSMUSP00000157140.2"; mgi_id "MGI:107927"; tag "NAGNAG_splice_site"; tag "mRNA_end_NF"; tag "cds_end_NF"; havana_gene "OTTMUSG00000072914.1"; havana_transcript "OTTMUST00000176387.1";
chr18	HAVANA	UTR	10181318	10182045	0	-	.	gene_id "ENSMUSG00000024290.10"; transcript_id "ENSMUST00000067947.7"; gene_type "protein_coding"; gene_name "Rock1"; transcript_type "protein_coding"; transcript_name "Rock1-201"; exon_number 1; exon_id "ENSMUSE00001451566.2"; level 2; protein_id "ENSMUSP00000069549.6"; transcript_support_level "5"; mgi_id "MGI:107927"; tag "basic"; tag "Ensembl_canonical"; tag "GENCODE_Primary"; tag "appris_principal_1"; tag "CCDS"; ccdsid "CCDS29053.2"; havana_gene "OTTMUSG00000072914.1"; havana_transcript "OTTMUST00000176381.1";
chr18	HAVANA	stop_codon	10181461	10181463	0	-	0	gene_id "ENSMUSG00000121912.1"; transcript_id "ENSMUST00000249882.1"; gene_type "protein_coding"; gene_name "ENSMUSG00000121912"; transcript_type "protein_coding"; transcript_name "ENSMUST00000249882"; exon_number 1; exon_id "ENSMUSE00001496123.2"; level 2; protein_id "ENSMUSP00000159979.1"; tag "basic"; tag "Ensembl_canonical"; tag "GENCODE_Primary"; tag "appris_principal_1";
chr18	HAVANA	UTR	10181461	10181463	0	-	.	gene_id "ENSMUSG00000121912.1"; transcript_id "ENSMUST00000249882.1"; gene_type "protein_coding"; gene_name "ENSMUSG00000121912"; transcript_type "protein_coding"; transcript_name "ENSMUST00000249882"; exon_number 1; exon_id "ENSMUSE00001496123.2"; level 2; protein_id "ENSMUSP00000159979.1"; tag "basic"; tag "Ensembl_canonical"; tag "GENCODE_Primary"; tag "appris_principal_1";
chr18	HAVANA	gene	10181461	10181541	0	-	.	gene_id "ENSMUSG00000121912.1"; gene_type "protein_coding"; gene_name "ENSMUSG00000121912"; level 2; tag "overlapping_locus";
chr18	HAVANA	transcript	10181461	10181541	0	-	.	gene_id "ENSMUSG00000121912.1"; transcript_id "ENSMUST00000249882.1"; gene_type "protein_coding"; gene_name "ENSMUSG00000121912"; transcript_type "protein_coding"; transcript_name "ENSMUST00000249882"; level 2; protein_id "ENSMUSP00000159979.1"; tag "basic"; tag "Ensembl_canonical"; tag "GENCODE_Primary"; tag "appris_principal_1";
chr18	HAVANA	exon	10181461	10181541	0	-	.	gene_id "ENSMUSG00000121912.1"; transcript_id "ENSMUST00000249882.1"; gene_type "protein_coding"; gene_name "ENSMUSG00000121912"; transcript_type "protein_coding"; transcript_name "ENSMUST00000249882"; exon_number 1; exon_id "ENSMUSE00001496123.2"; level 2; protein_id "ENSMUSP00000159979.1"; tag "basic"; tag "Ensembl_canonical"; tag "GENCODE_Primary"; tag "appris_principal_1";
chr18	HAVANA	CDS	10181464	10181541	0	-	0	gene_id "ENSMUSG00000121912.1"; transcript_id "ENSMUST00000249882.1"; gene_type "protein_coding"; gene_name "ENSMUSG00000121912"; transcript_type "protein_coding"; transcript_name "ENSMUST00000249882"; exon_number 1; exon_id "ENSMUSE00001496123.2"; level 2; protein_id "ENSMUSP00000159979.1"; tag "basic"; tag "Ensembl_canonical"; tag "GENCODE_Primary"; tag "appris_principal_1";
chr18	HAVANA	start_codon	10181539	10181541	0	-	0	gene_id "ENSMUSG00000121912.1"; transcript_id "ENSMUST00000249882.1"; gene_type "protein_coding"; gene_name "ENSMUSG00000121912"; transcript_type "protein_coding"; transcript_name "ENSMUST00000249882"; exon_number 1; exon_id "ENSMUSE00001496123.2"; level 2; protein_id "ENSMUSP00000159979.1"; tag "basic"; tag "Ensembl_canonical"; tag "GENCODE_Primary"; tag "appris_principal_1";
chr18	HAVANA	gene	10194441	10194781	0	-	.	gene_id "ENSMUSG00000117510.2"; gene_type "processed_pseudogene"; gene_name "Gm50032"; level 2; mgi_id "MGI:6275335"; havana_gene "OTTMUSG00000072918.1";
chr18	HAVANA	transcript	10194441	10194781	0	-	.	gene_id "ENSMUSG00000117510.2"; transcript_id "ENSMUST00000234511.2"; gene_type "processed_pseudogene"; gene_name "Gm50032"; transcript_type "processed_pseudogene"; transcript_name "Gm50032-201"; level 2; mgi_id "MGI:6275335"; ont "PGO:0000004"; tag "basic"; tag "Ensembl_canonical"; tag "GENCODE_Primary"; havana_gene "OTTMUSG00000072918.1"; havana_transcript "OTTMUST00000176392.1";
chr18	HAVANA	exon	10194441	10194781	0	-	.	gene_id "ENSMUSG00000117510.2"; transcript_id "ENSMUST00000234511.2"; gene_type "processed_pseudogene"; gene_name "Gm50032"; transcript_type "processed_pseudogene"; transcript_name "Gm50032-201"; exon_number 1; exon_id "ENSMUSE00001452241.2"; level 2; mgi_id "MGI:6275335"; ont "PGO:0000004"; tag "basic"; tag "Ensembl_canonical"; tag "GENCODE_Primary"; havana_gene "OTTMUSG00000072918.1"; havana_transcript "OTTMUST00000176392.1";
chr18	HAVANA	gene	10197676	10198174	0	-	.	gene_id "ENSMUSG00000117512.2"; gene_type "processed_pseudogene"; gene_name "Gm7156"; level 2; mgi_id "MGI:3646023"; havana_gene "OTTMUSG00000072919.1";
chr18	HAVANA	transcript	10197676	10198174	0	-	.	gene_id "ENSMUSG00000117512.2"; transcript_id "ENSMUST00000234437.2"; gene_type "processed_pseudogene"; gene_name "Gm7156"; transcript_type "processed_pseudogene"; transcript_name "Gm7156-201"; level 2; mgi_id "MGI:3646023"; ont "PGO:0000004"; tag "basic"; tag "Ensembl_canonical"; tag "GENCODE_Primary"; havana_gene "OTTMUSG00000072919.1"; havana_transcript "OTTMUST00000176393.1";
chr18	HAVANA	exon	10197676	10198174	0	-	.	gene_id "ENSMUSG00000117512.2"; transcript_id "ENSMUST00000234437.2"; gene_type "processed_pseudogene"; gene_name "Gm7156"; transcript_type "processed_pseudogene"; transcript_name "Gm7156-201"; exon_number 1; exon_id "ENSMUSE00001451842.2"; level 2; mgi_id "MGI:3646023"; ont "PGO:0000004"; tag "basic"; tag "Ensembl_canonical"; tag "GENCODE_Primary"; havana_gene "OTTMUSG00000072919.1"; havana_transcript "OTTMUST00000176393.1";
chr18	sragcm37_es	exon	10274315	10274700	0.627695069967097	-	.	gene_id "sragcm37_gene_47632"; transcript_id "sragcm37_gene_47632_tx_1"; exon_id "chr18_10274315_10274700_-"; exonnum "2"; txlen "662";
chr18	sragcm37_es	exon	10274954	10275888	0.043832333719656	-	.	gene_id "sragcm37_gene_47633"; transcript_id "sragcm37_gene_47633_tx_1"; exon_id "chr18_10274954_10275888_-"; exonnum "2"; txlen "1030";
chr18	sragcm37_ss	exon	10275715	10275990	0.627695069967097	-	.	gene_id "sragcm37_gene_47632"; transcript_id "sragcm37_gene_47632_tx_1"; exon_id "chr18_10275715_10275990_-"; exonnum "1"; txlen "662";
chr18	sragcm37_ss	exon	10279182	10279276	0.043832333719656	-	.	gene_id "sragcm37_gene_47633"; transcript_id "sragcm37_gene_47633_tx_1"; exon_id "chr18_10279182_10279276_-"; exonnum "1"; txlen "1030";
chr18	HAVANA	gene	10307103	10307820	0	-	.	gene_id "ENSMUSG00000117363.2"; gene_type "TEC"; gene_name "Gm50033"; level 2; mgi_id "MGI:6275336"; havana_gene "OTTMUSG00000072922.1";
chr18	HAVANA	transcript	10307103	10307820	0	-	.	gene_id "ENSMUSG00000117363.2"; transcript_id "ENSMUST00000234780.2"; gene_type "TEC"; gene_name "Gm50033"; transcript_type "TEC"; transcript_name "Gm50033-201"; level 2; mgi_id "MGI:6275336"; tag "basic"; tag "Ensembl_canonical"; tag "GENCODE_Primary"; havana_gene "OTTMUSG00000072922.1"; havana_transcript "OTTMUST00000176397.1";
chr18	HAVANA	exon	10307103	10307820	0	-	.	gene_id "ENSMUSG00000117363.2"; transcript_id "ENSMUST00000234780.2"; gene_type "TEC"; gene_name "Gm50033"; transcript_type "TEC"; transcript_name "Gm50033-201"; exon_number 1; exon_id "ENSMUSE00001453924.2"; level 2; mgi_id "MGI:6275336"; tag "basic"; tag "Ensembl_canonical"; tag "GENCODE_Primary"; havana_gene "OTTMUSG00000072922.1"; havana_transcript "OTTMUST00000176397.1";
chr18	ENSEMBL	gene	10365908	10366073	0	-	.	gene_id "ENSMUSG00002076537.1"; gene_type "miRNA"; gene_name "Gm55189"; level 3; mgi_id "MGI:6846851";
chr18	ENSEMBL	transcript	10365908	10366073	0	-	.	gene_id "ENSMUSG00002076537.1"; transcript_id "ENSMUST00020182259.1"; gene_type "miRNA"; gene_name "Gm55189"; transcript_type "miRNA"; transcript_name "Gm55189-201"; level 3; mgi_id "MGI:6846851"; tag "basic"; tag "Ensembl_canonical"; tag "GENCODE_Primary";
chr18	ENSEMBL	exon	10365908	10366073	0	-	.	gene_id "ENSMUSG00002076537.1"; transcript_id "ENSMUST00020182259.1"; gene_type "miRNA"; gene_name "Gm55189"; transcript_type "miRNA"; transcript_name "Gm55189-201"; exon_number 1; exon_id "ENSMUSE00011469723.1"; level 3; mgi_id "MGI:6846851"; tag "basic"; tag "Ensembl_canonical"; tag "GENCODE_Primary";
chr18	sragcm37_es	exon	10434480	10434663	0.069586754351579	-	.	gene_id "sragcm37_gene_45171"; transcript_id "sragcm37_gene_45171_tx_1"; exon_id "chr18_10434480_10434663_-"; exonnum "4"; txlen "595";
chr18	sragcm37_mid	exon	10435339	10435465	0.069586754351579	-	.	gene_id "sragcm37_gene_45171"; transcript_id "sragcm37_gene_45171_tx_1"; exon_id "chr18_10435339_10435465_-"; exonnum "3"; txlen "595";
chr18	sragcm37_mid	exon	10436679	10436818	0.069586754351579	-	.	gene_id "sragcm37_gene_45171"; transcript_id "sragcm37_gene_45171_tx_1"; exon_id "chr18_10436679_10436818_-"; exonnum "2"; txlen "595";
chr18	sragcm37_ss	exon	10437016	10437159	0.069586754351579	-	.	gene_id "sragcm37_gene_45171"; transcript_id "sragcm37_gene_45171_tx_1"; exon_id "chr18_10437016_10437159_-"; exonnum "1"; txlen "595";
chr18	HAVANA	gene	10483087	10483465	0	-	.	gene_id "ENSMUSG00000094111.3"; gene_type "processed_pseudogene"; gene_name "Nutf2-ps2"; level 2; mgi_id "MGI:3704482"; havana_gene "OTTMUSG00000072949.1";
chr18	HAVANA	transcript	10483087	10483465	0	-	.	gene_id "ENSMUSG00000094111.3"; transcript_id "ENSMUST00000179225.3"; gene_type "processed_pseudogene"; gene_name "Nutf2-ps2"; transcript_type "processed_pseudogene"; transcript_name "Nutf2-ps2-201"; level 2; transcript_support_level "NA"; mgi_id "MGI:3704482"; ont "PGO:0000004"; tag "basic"; tag "Ensembl_canonical"; tag "GENCODE_Primary"; havana_gene "OTTMUSG00000072949.1"; havana_transcript "OTTMUST00000176453.1";
chr18	HAVANA	exon	10483087	10483465	0	-	.	gene_id "ENSMUSG00000094111.3"; transcript_id "ENSMUST00000179225.3"; gene_type "processed_pseudogene"; gene_name "Nutf2-ps2"; transcript_type "processed_pseudogene"; transcript_name "Nutf2-ps2-201"; exon_number 1; exon_id "ENSMUSE00000999049.3"; level 2; transcript_support_level "NA"; mgi_id "MGI:3704482"; ont "PGO:0000004"; tag "basic"; tag "Ensembl_canonical"; tag "GENCODE_Primary"; havana_gene "OTTMUSG00000072949.1"; havana_transcript "OTTMUST00000176453.1";
chr18	sragcm37_es	exon	10515552	10515882	0.011493796216924	-	.	gene_id "sragcm37_gene_45172"; transcript_id "sragcm37_gene_45172_tx_4"; exon_id "chr18_10515552_10515882_-"; exonnum "5"; txlen "1204";
chr18	sragcm37_es	exon	10515552	10515882	0.00664040298084329	-	.	gene_id "sragcm37_gene_45172"; transcript_id "sragcm37_gene_45172_tx_6"; exon_id "chr18_10515552_10515882_-"; exonnum "4"; txlen "864";
chr18	sragcm37_mid	exon	10518673	10519012	0.011493796216924	-	.	gene_id "sragcm37_gene_45172"; transcript_id "sragcm37_gene_45172_tx_4"; exon_id "chr18_10518673_10519012_-"; exonnum "4"; txlen "1204";
chr18	sragcm37_mid	exon	10523165	10523467	0.011493796216924	-	.	gene_id "sragcm37_gene_45172"; transcript_id "sragcm37_gene_45172_tx_4"; exon_id "chr18_10523165_10523467_-"; exonnum "3"; txlen "1204";
chr18	sragcm37_mid	exon	10523165	10523467	0.00756673245021174	-	.	gene_id "sragcm37_gene_45172"; transcript_id "sragcm37_gene_45172_tx_5"; exon_id "chr18_10523165_10523467_-"; exonnum "4"; txlen "655";
chr18	sragcm37_mid	exon	10523165	10523467	0.00664040298084329	-	.	gene_id "sragcm37_gene_45172"; transcript_id "sragcm37_gene_45172_tx_6"; exon_id "chr18_10523165_10523467_-"; exonnum "3"; txlen "864";
chr18	sragcm37_mid	exon	10524930	10525051	0.00756673245021174	-	.	gene_id "sragcm37_gene_45172"; transcript_id "sragcm37_gene_45172_tx_5"; exon_id "chr18_10524930_10525051_-"; exonnum "3"; txlen "655";
chr18	sragcm37_mid	exon	10526386	10526501	0.011493796216924	-	.	gene_id "sragcm37_gene_45172"; transcript_id "sragcm37_gene_45172_tx_4"; exon_id "chr18_10526386_10526501_-"; exonnum "2"; txlen "1204";
chr18	sragcm37_mid	exon	10526386	10526501	0.00756673245021174	-	.	gene_id "sragcm37_gene_45172"; transcript_id "sragcm37_gene_45172_tx_5"; exon_id "chr18_10526386_10526501_-"; exonnum "2"; txlen "655";
chr18	sragcm37_mid	exon	10526386	10526501	0.00664040298084329	-	.	gene_id "sragcm37_gene_45172"; transcript_id "sragcm37_gene_45172_tx_6"; exon_id "chr18_10526386_10526501_-"; exonnum "2"; txlen "864";
chr18	sragcm37_mid	exon	10528825	10528938	0.011493796216924	-	.	gene_id "sragcm37_gene_45172"; transcript_id "sragcm37_gene_45172_tx_4"; exon_id "chr18_10528825_10528938_-"; exonnum "1"; txlen "1204";
chr18	sragcm37_mid	exon	10528825	10528938	0.00756673245021174	-	.	gene_id "sragcm37_gene_45172"; transcript_id "sragcm37_gene_45172_tx_5"; exon_id "chr18_10528825_10528938_-"; exonnum "1"; txlen "655";
chr18	sragcm37_mid	exon	10528825	10528938	0.00664040298084329	-	.	gene_id "sragcm37_gene_45172"; transcript_id "sragcm37_gene_45172_tx_6"; exon_id "chr18_10528825_10528938_-"; exonnum "1"; txlen "864";
chr18	sragcm37_es	exon	10544659	10544856	0.0631987307104944	-	.	gene_id "sragcm37_gene_45172"; transcript_id "sragcm37_gene_45172_tx_1"; exon_id "chr18_10544659_10544856_-"; exonnum "3"; txlen "1011";
chr18	sragcm37_mid	exon	10546818	10547388	0.0631987307104944	-	.	gene_id "sragcm37_gene_45172"; transcript_id "sragcm37_gene_45172_tx_1"; exon_id "chr18_10546818_10547388_-"; exonnum "2"; txlen "1011";
chr18	sragcm37_mid	exon	10549163	10549404	0.0631987307104944	-	.	gene_id "sragcm37_gene_45172"; transcript_id "sragcm37_gene_45172_tx_1"; exon_id "chr18_10549163_10549404_-"; exonnum "1"; txlen "1011";
chr18	ENSEMBL	gene	10551289	10551406	0	-	.	gene_id "ENSMUSG00002075008.1"; gene_type "snoRNA"; gene_name "Gm55190"; level 3; mgi_id "MGI:6846853";
chr18	ENSEMBL	transcript	10551289	10551406	0	-	.	gene_id "ENSMUSG00002075008.1"; transcript_id "ENSMUST00020183080.1"; gene_type "snoRNA"; gene_name "Gm55190"; transcript_type "snoRNA"; transcript_name "Gm55190-201"; level 3; mgi_id "MGI:6846853"; tag "basic"; tag "Ensembl_canonical"; tag "GENCODE_Primary";
chr18	ENSEMBL	exon	10551289	10551406	0	-	.	gene_id "ENSMUSG00002075008.1"; transcript_id "ENSMUST00020183080.1"; gene_type "snoRNA"; gene_name "Gm55190"; transcript_type "snoRNA"; transcript_name "Gm55190-201"; exon_number 1; exon_id "ENSMUSE00011467732.1"; level 3; mgi_id "MGI:6846853"; tag "basic"; tag "Ensembl_canonical"; tag "GENCODE_Primary";
chr18	HAVANA	UTR	10566507	10567501	0	-	.	gene_id "ENSMUSG00000024293.17"; transcript_id "ENSMUST00000025142.13"; gene_type "protein_coding"; gene_name "Esco1"; transcript_type "protein_coding"; transcript_name "Esco1-201"; exon_number 11; exon_id "ENSMUSE00001451504.2"; level 2; protein_id "ENSMUSP00000025142.6"; transcript_support_level "1"; mgi_id "MGI:1925055"; tag "basic"; tag "Ensembl_canonical"; tag "GENCODE_Primary"; tag "appris_principal_2"; tag "CCDS"; ccdsid "CCDS37737.1"; havana_gene "OTTMUSG00000024447.1"; havana_transcript "OTTMUST00000059947.1";
chr18	HAVANA	exon	10566507	10567646	0	-	.	gene_id "ENSMUSG00000024293.17"; transcript_id "ENSMUST00000025142.13"; gene_type "protein_coding"; gene_name "Esco1"; transcript_type "protein_coding"; transcript_name "Esco1-201"; exon_number 11; exon_id "ENSMUSE00001451504.2"; level 2; protein_id "ENSMUSP00000025142.6"; transcript_support_level "1"; mgi_id "MGI:1925055"; tag "basic"; tag "Ensembl_canonical"; tag "GENCODE_Primary"; tag "appris_principal_2"; tag "CCDS"; ccdsid "CCDS37737.1"; havana_gene "OTTMUSG00000024447.1"; havana_transcript "OTTMUST00000059947.1";
chr18	HAVANA	gene	10566507	10610352	0	-	.	gene_id "ENSMUSG00000024293.17"; gene_type "protein_coding"; gene_name "Esco1"; level 2; mgi_id "MGI:1925055"; havana_gene "OTTMUSG00000024447.1";
chr18	HAVANA	transcript	10566507	10610352	0	-	.	gene_id "ENSMUSG00000024293.17"; transcript_id "ENSMUST00000025142.13"; gene_type "protein_coding"; gene_name "Esco1"; transcript_type "protein_coding"; transcript_name "Esco1-201"; level 2; protein_id "ENSMUSP00000025142.6"; transcript_support_level "1"; mgi_id "MGI:1925055"; tag "basic"; tag "Ensembl_canonical"; tag "GENCODE_Primary"; tag "appris_principal_2"; tag "CCDS"; ccdsid "CCDS37737.1"; havana_gene "OTTMUSG00000024447.1"; havana_transcript "OTTMUST00000059947.1";
chr18	HAVANA	exon	10566602	10567646	0	-	.	gene_id "ENSMUSG00000024293.17"; transcript_id "ENSMUST00000127099.9"; gene_type "protein_coding"; gene_name "Esco1"; transcript_type "nonsense_mediated_decay"; transcript_name "Esco1-204"; exon_number 12; exon_id "ENSMUSE00000780047.2"; level 2; protein_id "ENSMUSP00000157382.2"; transcript_support_level "1"; mgi_id "MGI:1925055"; havana_gene "OTTMUSG00000024447.1"; havana_transcript "OTTMUST00000059951.1";
chr18	HAVANA	UTR	10566602	10567646	0	-	.	gene_id "ENSMUSG00000024293.17"; transcript_id "ENSMUST00000127099.9"; gene_type "protein_coding"; gene_name "Esco1"; transcript_type "nonsense_mediated_decay"; transcript_name "Esco1-204"; exon_number 12; exon_id "ENSMUSE00000780047.2"; level 2; protein_id "ENSMUSP00000157382.2"; transcript_support_level "1"; mgi_id "MGI:1925055"; havana_gene "OTTMUSG00000024447.1"; havana_transcript "OTTMUST00000059951.1";
chr18	HAVANA	transcript	10566602	10610352	0	-	.	gene_id "ENSMUSG00000024293.17"; transcript_id "ENSMUST00000127099.9"; gene_type "protein_coding"; gene_name "Esco1"; transcript_type "nonsense_mediated_decay"; transcript_name "Esco1-204"; level 2; protein_id "ENSMUSP00000157382.2"; transcript_support_level "1"; mgi_id "MGI:1925055"; havana_gene "OTTMUSG00000024447.1"; havana_transcript "OTTMUST00000059951.1";
chr18	HAVANA	UTR	10566611	10567501	0	-	.	gene_id "ENSMUSG00000024293.17"; transcript_id "ENSMUST00000097670.10"; gene_type "protein_coding"; gene_name "Esco1"; transcript_type "protein_coding"; transcript_name "Esco1-202"; exon_number 10; exon_id "ENSMUSE00000723296.2"; level 2; protein_id "ENSMUSP00000095274.4"; transcript_support_level "1"; mgi_id "MGI:1925055"; tag "basic"; tag "appris_alternative_2"; havana_gene "OTTMUSG00000024447.1"; havana_transcript "OTTMUST00000059948.1";
chr18	HAVANA	exon	10566611	10567646	0	-	.	gene_id "ENSMUSG00000024293.17"; transcript_id "ENSMUST00000097670.10"; gene_type "protein_coding"; gene_name "Esco1"; transcript_type "protein_coding"; transcript_name "Esco1-202"; exon_number 10; exon_id "ENSMUSE00000723296.2"; level 2; protein_id "ENSMUSP00000095274.4"; transcript_support_level "1"; mgi_id "MGI:1925055"; tag "basic"; tag "appris_alternative_2"; havana_gene "OTTMUSG00000024447.1"; havana_transcript "OTTMUST00000059948.1";
chr18	ENSEMBL_gcm37	exon	10566611	10567646	0.223473012362339	-	.	gene_id "ENSMUSG00000024293.17"; transcript_id "ENSMUSG00000024293.17_tx_6"; exon_id "chr18_10566611_10567646_-"; exonnum "13"; txlen "4369";
chr18	HAVANA	transcript	10566611	10610129	0	-	.	gene_id "ENSMUSG00000024293.17"; transcript_id "ENSMUST00000097670.10"; gene_type "protein_coding"; gene_name "Esco1"; transcript_type "protein_coding"; transcript_name "Esco1-202"; level 2; protein_id "ENSMUSP00000095274.4"; transcript_support_level "1"; mgi_id "MGI:1925055"; tag "basic"; tag "appris_alternative_2"; havana_gene "OTTMUSG00000024447.1"; havana_transcript "OTTMUST00000059948.1";
chr18	HAVANA	UTR	10566619	10567501	0	-	.	gene_id "ENSMUSG00000024293.17"; transcript_id "ENSMUST00000115864.8"; gene_type "protein_coding"; gene_name "Esco1"; transcript_type "protein_coding"; transcript_name "Esco1-203"; exon_number 10; exon_id "ENSMUSE00000393356.5"; level 2; protein_id "ENSMUSP00000111530.2"; transcript_support_level "1"; mgi_id "MGI:1925055"; tag "basic"; tag "appris_alternative_2"; havana_gene "OTTMUSG00000024447.1"; havana_transcript "OTTMUST00000059950.1";
chr18	HAVANA	exon	10566619	10567646	0	-	.	gene_id "ENSMUSG00000024293.17"; transcript_id "ENSMUST00000115864.8"; gene_type "protein_coding"; gene_name "Esco1"; transcript_type "protein_coding"; transcript_name "Esco1-203"; exon_number 10; exon_id "ENSMUSE00000393356.5"; level 2; protein_id "ENSMUSP00000111530.2"; transcript_support_level "1"; mgi_id "MGI:1925055"; tag "basic"; tag "appris_alternative_2"; havana_gene "OTTMUSG00000024447.1"; havana_transcript "OTTMUST00000059950.1";
chr18	HAVANA	transcript	10566619	10610109	0	-	.	gene_id "ENSMUSG00000024293.17"; transcript_id "ENSMUST00000115864.8"; gene_type "protein_coding"; gene_name "Esco1"; transcript_type "protein_coding"; transcript_name "Esco1-203"; level 2; protein_id "ENSMUSP00000111530.2"; transcript_support_level "1"; mgi_id "MGI:1925055"; tag "basic"; tag "appris_alternative_2"; havana_gene "OTTMUSG00000024447.1"; havana_transcript "OTTMUST00000059950.1";
chr18	HAVANA	UTR	10566630	10567501	0	-	.	gene_id "ENSMUSG00000024293.17"; transcript_id "ENSMUST00000145320.2"; gene_type "protein_coding"; gene_name "Esco1"; transcript_type "protein_coding"; transcript_name "Esco1-205"; exon_number 11; exon_id "ENSMUSE00000779576.2"; level 2; protein_id "ENSMUSP00000157069.2"; transcript_support_level "1"; mgi_id "MGI:1925055"; tag "basic"; havana_gene "OTTMUSG00000024447.1"; havana_transcript "OTTMUST00000059949.1";
chr18	HAVANA	exon	10566630	10567646	0	-	.	gene_id "ENSMUSG00000024293.17"; transcript_id "ENSMUST00000145320.2"; gene_type "protein_coding"; gene_name "Esco1"; transcript_type "protein_coding"; transcript_name "Esco1-205"; exon_number 11; exon_id "ENSMUSE00000779576.2"; level 2; protein_id "ENSMUSP00000157069.2"; transcript_support_level "1"; mgi_id "MGI:1925055"; tag "basic"; havana_gene "OTTMUSG00000024447.1"; havana_transcript "OTTMUST00000059949.1";
chr18	HAVANA	transcript	10566630	10610109	0	-	.	gene_id "ENSMUSG00000024293.17"; transcript_id "ENSMUST00000145320.2"; gene_type "protein_coding"; gene_name "Esco1"; transcript_type "protein_coding"; transcript_name "Esco1-205"; level 2; protein_id "ENSMUSP00000157069.2"; transcript_support_level "1"; mgi_id "MGI:1925055"; tag "basic"; havana_gene "OTTMUSG00000024447.1"; havana_transcript "OTTMUST00000059949.1";
chr18	HAVANA	stop_codon	10567499	10567501	0	-	0	gene_id "ENSMUSG00000024293.17"; transcript_id "ENSMUST00000025142.13"; gene_type "protein_coding"; gene_name "Esco1"; transcript_type "protein_coding"; transcript_name "Esco1-201"; exon_number 11; exon_id "ENSMUSE00001451504.2"; level 2; protein_id "ENSMUSP00000025142.6"; transcript_support_level "1"; mgi_id "MGI:1925055"; tag "basic"; tag "Ensembl_canonical"; tag "GENCODE_Primary"; tag "appris_principal_2"; tag "CCDS"; ccdsid "CCDS37737.1"; havana_gene "OTTMUSG00000024447.1"; havana_transcript "OTTMUST00000059947.1";
chr18	HAVANA	stop_codon	10567499	10567501	0	-	0	gene_id "ENSMUSG00000024293.17"; transcript_id "ENSMUST00000097670.10"; gene_type "protein_coding"; gene_name "Esco1"; transcript_type "protein_coding"; transcript_name "Esco1-202"; exon_number 10; exon_id "ENSMUSE00000723296.2"; level 2; protein_id "ENSMUSP00000095274.4"; transcript_support_level "1"; mgi_id "MGI:1925055"; tag "basic"; tag "appris_alternative_2"; havana_gene "OTTMUSG00000024447.1"; havana_transcript "OTTMUST00000059948.1";
chr18	HAVANA	stop_codon	10567499	10567501	0	-	0	gene_id "ENSMUSG00000024293.17"; transcript_id "ENSMUST00000115864.8"; gene_type "protein_coding"; gene_name "Esco1"; transcript_type "protein_coding"; transcript_name "Esco1-203"; exon_number 10; exon_id "ENSMUSE00000393356.5"; level 2; protein_id "ENSMUSP00000111530.2"; transcript_support_level "1"; mgi_id "MGI:1925055"; tag "basic"; tag "appris_alternative_2"; havana_gene "OTTMUSG00000024447.1"; havana_transcript "OTTMUST00000059950.1";
chr18	HAVANA	stop_codon	10567499	10567501	0	-	0	gene_id "ENSMUSG00000024293.17"; transcript_id "ENSMUST00000145320.2"; gene_type "protein_coding"; gene_name "Esco1"; transcript_type "protein_coding"; transcript_name "Esco1-205"; exon_number 11; exon_id "ENSMUSE00000779576.2"; level 2; protein_id "ENSMUSP00000157069.2"; transcript_support_level "1"; mgi_id "MGI:1925055"; tag "basic"; havana_gene "OTTMUSG00000024447.1"; havana_transcript "OTTMUST00000059949.1";
chr18	HAVANA	CDS	10567502	10567646	0	-	1	gene_id "ENSMUSG00000024293.17"; transcript_id "ENSMUST00000025142.13"; gene_type "protein_coding"; gene_name "Esco1"; transcript_type "protein_coding"; transcript_name "Esco1-201"; exon_number 11; exon_id "ENSMUSE00001451504.2"; level 2; protein_id "ENSMUSP00000025142.6"; transcript_support_level "1"; mgi_id "MGI:1925055"; tag "basic"; tag "Ensembl_canonical"; tag "GENCODE_Primary"; tag "appris_principal_2"; tag "CCDS"; ccdsid "CCDS37737.1"; havana_gene "OTTMUSG00000024447.1"; havana_transcript "OTTMUST00000059947.1";
chr18	HAVANA	CDS	10567502	10567646	0	-	1	gene_id "ENSMUSG00000024293.17"; transcript_id "ENSMUST00000097670.10"; gene_type "protein_coding"; gene_name "Esco1"; transcript_type "protein_coding"; transcript_name "Esco1-202"; exon_number 10; exon_id "ENSMUSE00000723296.2"; level 2; protein_id "ENSMUSP00000095274.4"; transcript_support_level "1"; mgi_id "MGI:1925055"; tag "basic"; tag "appris_alternative_2"; havana_gene "OTTMUSG00000024447.1"; havana_transcript "OTTMUST00000059948.1";
chr18	HAVANA	CDS	10567502	10567646	0	-	1	gene_id "ENSMUSG00000024293.17"; transcript_id "ENSMUST00000115864.8"; gene_type "protein_coding"; gene_name "Esco1"; transcript_type "protein_coding"; transcript_name "Esco1-203"; exon_number 10; exon_id "ENSMUSE00000393356.5"; level 2; protein_id "ENSMUSP00000111530.2"; transcript_support_level "1"; mgi_id "MGI:1925055"; tag "basic"; tag "appris_alternative_2"; havana_gene "OTTMUSG00000024447.1"; havana_transcript "OTTMUST00000059950.1";
chr18	HAVANA	CDS	10567502	10567646	0	-	1	gene_id "ENSMUSG00000024293.17"; transcript_id "ENSMUST00000145320.2"; gene_type "protein_coding"; gene_name "Esco1"; transcript_type "protein_coding"; transcript_name "Esco1-205"; exon_number 11; exon_id "ENSMUSE00000779576.2"; level 2; protein_id "ENSMUSP00000157069.2"; transcript_support_level "1"; mgi_id "MGI:1925055"; tag "basic"; havana_gene "OTTMUSG00000024447.1"; havana_transcript "OTTMUST00000059949.1";
chr18	HAVANA	exon	10571955	10572142	0	-	.	gene_id "ENSMUSG00000024293.17"; transcript_id "ENSMUST00000025142.13"; gene_type "protein_coding"; gene_name "Esco1"; transcript_type "protein_coding"; transcript_name "Esco1-201"; exon_number 10; exon_id "ENSMUSE00001234017.2"; level 2; protein_id "ENSMUSP00000025142.6"; transcript_support_level "1"; mgi_id "MGI:1925055"; tag "basic"; tag "Ensembl_canonical"; tag "GENCODE_Primary"; tag "appris_principal_2"; tag "CCDS"; ccdsid "CCDS37737.1"; havana_gene "OTTMUSG00000024447.1"; havana_transcript "OTTMUST00000059947.1";
chr18	HAVANA	CDS	10571955	10572142	0	-	0	gene_id "ENSMUSG00000024293.17"; transcript_id "ENSMUST00000025142.13"; gene_type "protein_coding"; gene_name "Esco1"; transcript_type "protein_coding"; transcript_name "Esco1-201"; exon_number 10; exon_id "ENSMUSE00001234017.2"; level 2; protein_id "ENSMUSP00000025142.6"; transcript_support_level "1"; mgi_id "MGI:1925055"; tag "basic"; tag "Ensembl_canonical"; tag "GENCODE_Primary"; tag "appris_principal_2"; tag "CCDS"; ccdsid "CCDS37737.1"; havana_gene "OTTMUSG00000024447.1"; havana_transcript "OTTMUST00000059947.1";
chr18	HAVANA	exon	10571955	10572142	0	-	.	gene_id "ENSMUSG00000024293.17"; transcript_id "ENSMUST00000127099.9"; gene_type "protein_coding"; gene_name "Esco1"; transcript_type "nonsense_mediated_decay"; transcript_name "Esco1-204"; exon_number 11; exon_id "ENSMUSE00001311796.2"; level 2; protein_id "ENSMUSP00000157382.2"; transcript_support_level "1"; mgi_id "MGI:1925055"; havana_gene "OTTMUSG00000024447.1"; havana_transcript "OTTMUST00000059951.1";
chr18	HAVANA	UTR	10571955	10572142	0	-	.	gene_id "ENSMUSG00000024293.17"; transcript_id "ENSMUST00000127099.9"; gene_type "protein_coding"; gene_name "Esco1"; transcript_type "nonsense_mediated_decay"; transcript_name "Esco1-204"; exon_number 11; exon_id "ENSMUSE00001311796.2"; level 2; protein_id "ENSMUSP00000157382.2"; transcript_support_level "1"; mgi_id "MGI:1925055"; havana_gene "OTTMUSG00000024447.1"; havana_transcript "OTTMUST00000059951.1";
chr18	HAVANA	exon	10571955	10572142	0	-	.	gene_id "ENSMUSG00000024293.17"; transcript_id "ENSMUST00000097670.10"; gene_type "protein_coding"; gene_name "Esco1"; transcript_type "protein_coding"; transcript_name "Esco1-202"; exon_number 9; exon_id "ENSMUSE00001234017.2"; level 2; protein_id "ENSMUSP00000095274.4"; transcript_support_level "1"; mgi_id "MGI:1925055"; tag "basic"; tag "appris_alternative_2"; havana_gene "OTTMUSG00000024447.1"; havana_transcript "OTTMUST00000059948.1";
chr18	HAVANA	CDS	10571955	10572142	0	-	0	gene_id "ENSMUSG00000024293.17"; transcript_id "ENSMUST00000097670.10"; gene_type "protein_coding"; gene_name "Esco1"; transcript_type "protein_coding"; transcript_name "Esco1-202"; exon_number 9; exon_id "ENSMUSE00001234017.2"; level 2; protein_id "ENSMUSP00000095274.4"; transcript_support_level "1"; mgi_id "MGI:1925055"; tag "basic"; tag "appris_alternative_2"; havana_gene "OTTMUSG00000024447.1"; havana_transcript "OTTMUST00000059948.1";
chr18	HAVANA	exon	10571955	10572142	0	-	.	gene_id "ENSMUSG00000024293.17"; transcript_id "ENSMUST00000115864.8"; gene_type "protein_coding"; gene_name "Esco1"; transcript_type "protein_coding"; transcript_name "Esco1-203"; exon_number 9; exon_id "ENSMUSE00001234017.2"; level 2; protein_id "ENSMUSP00000111530.2"; transcript_support_level "1"; mgi_id "MGI:1925055"; tag "basic"; tag "appris_alternative_2"; havana_gene "OTTMUSG00000024447.1"; havana_transcript "OTTMUST00000059950.1";
chr18	HAVANA	CDS	10571955	10572142	0	-	0	gene_id "ENSMUSG00000024293.17"; transcript_id "ENSMUST00000115864.8"; gene_type "protein_coding"; gene_name "Esco1"; transcript_type "protein_coding"; transcript_name "Esco1-203"; exon_number 9; exon_id "ENSMUSE00001234017.2"; level 2; protein_id "ENSMUSP00000111530.2"; transcript_support_level "1"; mgi_id "MGI:1925055"; tag "basic"; tag "appris_alternative_2"; havana_gene "OTTMUSG00000024447.1"; havana_transcript "OTTMUST00000059950.1";
chr18	HAVANA	exon	10571955	10572142	0	-	.	gene_id "ENSMUSG00000024293.17"; transcript_id "ENSMUST00000145320.2"; gene_type "protein_coding"; gene_name "Esco1"; transcript_type "protein_coding"; transcript_name "Esco1-205"; exon_number 10; exon_id "ENSMUSE00001234017.2"; level 2; protein_id "ENSMUSP00000157069.2"; transcript_support_level "1"; mgi_id "MGI:1925055"; tag "basic"; havana_gene "OTTMUSG00000024447.1"; havana_transcript "OTTMUST00000059949.1";
chr18	HAVANA	CDS	10571955	10572142	0	-	0	gene_id "ENSMUSG00000024293.17"; transcript_id "ENSMUST00000145320.2"; gene_type "protein_coding"; gene_name "Esco1"; transcript_type "protein_coding"; transcript_name "Esco1-205"; exon_number 10; exon_id "ENSMUSE00001234017.2"; level 2; protein_id "ENSMUSP00000157069.2"; transcript_support_level "1"; mgi_id "MGI:1925055"; tag "basic"; havana_gene "OTTMUSG00000024447.1"; havana_transcript "OTTMUST00000059949.1";
chr18	ENSEMBL_gcm37	exon	10571955	10572142	0.223473012362339	-	.	gene_id "ENSMUSG00000024293.17"; transcript_id "ENSMUSG00000024293.17_tx_6"; exon_id "chr18_10571955_10572142_-"; exonnum "12"; txlen "4369";
chr18	HAVANA	exon	10574875	10575018	0	-	.	gene_id "ENSMUSG00000024293.17"; transcript_id "ENSMUST00000025142.13"; gene_type "protein_coding"; gene_name "Esco1"; transcript_type "protein_coding"; transcript_name "Esco1-201"; exon_number 9; exon_id "ENSMUSE00001249179.2"; level 2; protein_id "ENSMUSP00000025142.6"; transcript_support_level "1"; mgi_id "MGI:1925055"; tag "basic"; tag "Ensembl_canonical"; tag "GENCODE_Primary"; tag "appris_principal_2"; tag "CCDS"; ccdsid "CCDS37737.1"; havana_gene "OTTMUSG00000024447.1"; havana_transcript "OTTMUST00000059947.1";
chr18	HAVANA	CDS	10574875	10575018	0	-	0	gene_id "ENSMUSG00000024293.17"; transcript_id "ENSMUST00000025142.13"; gene_type "protein_coding"; gene_name "Esco1"; transcript_type "protein_coding"; transcript_name "Esco1-201"; exon_number 9; exon_id "ENSMUSE00001249179.2"; level 2; protein_id "ENSMUSP00000025142.6"; transcript_support_level "1"; mgi_id "MGI:1925055"; tag "basic"; tag "Ensembl_canonical"; tag "GENCODE_Primary"; tag "appris_principal_2"; tag "CCDS"; ccdsid "CCDS37737.1"; havana_gene "OTTMUSG00000024447.1"; havana_transcript "OTTMUST00000059947.1";
chr18	HAVANA	exon	10574875	10575018	0	-	.	gene_id "ENSMUSG00000024293.17"; transcript_id "ENSMUST00000127099.9"; gene_type "protein_coding"; gene_name "Esco1"; transcript_type "nonsense_mediated_decay"; transcript_name "Esco1-204"; exon_number 10; exon_id "ENSMUSE00001218813.2"; level 2; protein_id "ENSMUSP00000157382.2"; transcript_support_level "1"; mgi_id "MGI:1925055"; havana_gene "OTTMUSG00000024447.1"; havana_transcript "OTTMUST00000059951.1";
chr18	HAVANA	UTR	10574875	10575018	0	-	.	gene_id "ENSMUSG00000024293.17"; transcript_id "ENSMUST00000127099.9"; gene_type "protein_coding"; gene_name "Esco1"; transcript_type "nonsense_mediated_decay"; transcript_name "Esco1-204"; exon_number 10; exon_id "ENSMUSE00001218813.2"; level 2; protein_id "ENSMUSP00000157382.2"; transcript_support_level "1"; mgi_id "MGI:1925055"; havana_gene "OTTMUSG00000024447.1"; havana_transcript "OTTMUST00000059951.1";
chr18	HAVANA	exon	10574875	10575018	0	-	.	gene_id "ENSMUSG00000024293.17"; transcript_id "ENSMUST00000097670.10"; gene_type "protein_coding"; gene_name "Esco1"; transcript_type "protein_coding"; transcript_name "Esco1-202"; exon_number 8; exon_id "ENSMUSE00001249179.2"; level 2; protein_id "ENSMUSP00000095274.4"; transcript_support_level "1"; mgi_id "MGI:1925055"; tag "basic"; tag "appris_alternative_2"; havana_gene "OTTMUSG00000024447.1"; havana_transcript "OTTMUST00000059948.1";
chr18	HAVANA	CDS	10574875	10575018	0	-	0	gene_id "ENSMUSG00000024293.17"; transcript_id "ENSMUST00000097670.10"; gene_type "protein_coding"; gene_name "Esco1"; transcript_type "protein_coding"; transcript_name "Esco1-202"; exon_number 8; exon_id "ENSMUSE00001249179.2"; level 2; protein_id "ENSMUSP00000095274.4"; transcript_support_level "1"; mgi_id "MGI:1925055"; tag "basic"; tag "appris_alternative_2"; havana_gene "OTTMUSG00000024447.1"; havana_transcript "OTTMUST00000059948.1";
chr18	HAVANA	exon	10574875	10575018	0	-	.	gene_id "ENSMUSG00000024293.17"; transcript_id "ENSMUST00000115864.8"; gene_type "protein_coding"; gene_name "Esco1"; transcript_type "protein_coding"; transcript_name "Esco1-203"; exon_number 8; exon_id "ENSMUSE00001249179.2"; level 2; protein_id "ENSMUSP00000111530.2"; transcript_support_level "1"; mgi_id "MGI:1925055"; tag "basic"; tag "appris_alternative_2"; havana_gene "OTTMUSG00000024447.1"; havana_transcript "OTTMUST00000059950.1";
chr18	HAVANA	CDS	10574875	10575018	0	-	0	gene_id "ENSMUSG00000024293.17"; transcript_id "ENSMUST00000115864.8"; gene_type "protein_coding"; gene_name "Esco1"; transcript_type "protein_coding"; transcript_name "Esco1-203"; exon_number 8; exon_id "ENSMUSE00001249179.2"; level 2; protein_id "ENSMUSP00000111530.2"; transcript_support_level "1"; mgi_id "MGI:1925055"; tag "basic"; tag "appris_alternative_2"; havana_gene "OTTMUSG00000024447.1"; havana_transcript "OTTMUST00000059950.1";
chr18	HAVANA	exon	10574875	10575018	0	-	.	gene_id "ENSMUSG00000024293.17"; transcript_id "ENSMUST00000145320.2"; gene_type "protein_coding"; gene_name "Esco1"; transcript_type "protein_coding"; transcript_name "Esco1-205"; exon_number 9; exon_id "ENSMUSE00001249179.2"; level 2; protein_id "ENSMUSP00000157069.2"; transcript_support_level "1"; mgi_id "MGI:1925055"; tag "basic"; havana_gene "OTTMUSG00000024447.1"; havana_transcript "OTTMUST00000059949.1";
chr18	HAVANA	CDS	10574875	10575018	0	-	0	gene_id "ENSMUSG00000024293.17"; transcript_id "ENSMUST00000145320.2"; gene_type "protein_coding"; gene_name "Esco1"; transcript_type "protein_coding"; transcript_name "Esco1-205"; exon_number 9; exon_id "ENSMUSE00001249179.2"; level 2; protein_id "ENSMUSP00000157069.2"; transcript_support_level "1"; mgi_id "MGI:1925055"; tag "basic"; havana_gene "OTTMUSG00000024447.1"; havana_transcript "OTTMUST00000059949.1";
chr18	ENSEMBL_gcm37	exon	10574875	10575018	0.223473012362339	-	.	gene_id "ENSMUSG00000024293.17"; transcript_id "ENSMUSG00000024293.17_tx_6"; exon_id "chr18_10574875_10575018_-"; exonnum "11"; txlen "4369";
chr18	HAVANA	exon	10574908	10575018	0	-	.	gene_id "ENSMUSG00000024293.17"; transcript_id "ENSMUST00000234347.2"; gene_type "protein_coding"; gene_name "Esco1"; transcript_type "protein_coding_CDS_not_defined"; transcript_name "Esco1-208"; exon_number 7; exon_id "ENSMUSE00001453608.2"; level 2; mgi_id "MGI:1925055"; havana_gene "OTTMUSG00000024447.1"; havana_transcript "OTTMUST00000176454.1";
chr18	HAVANA	transcript	10574908	10610075	0	-	.	gene_id "ENSMUSG00000024293.17"; transcript_id "ENSMUST00000234347.2"; gene_type "protein_coding"; gene_name "Esco1"; transcript_type "protein_coding_CDS_not_defined"; transcript_name "Esco1-208"; level 2; mgi_id "MGI:1925055"; havana_gene "OTTMUSG00000024447.1"; havana_transcript "OTTMUST00000176454.1";
chr18	HAVANA	exon	10574910	10575018	0	-	.	gene_id "ENSMUSG00000024293.17"; transcript_id "ENSMUST00000234090.2"; gene_type "protein_coding"; gene_name "Esco1"; transcript_type "protein_coding_CDS_not_defined"; transcript_name "Esco1-206"; exon_number 7; exon_id "ENSMUSE00001452440.2"; level 2; mgi_id "MGI:1925055"; havana_gene "OTTMUSG00000024447.1"; havana_transcript "OTTMUST00000176455.1";
chr18	HAVANA	transcript	10574910	10610255	0	-	.	gene_id "ENSMUSG00000024293.17"; transcript_id "ENSMUST00000234090.2"; gene_type "protein_coding"; gene_name "Esco1"; transcript_type "protein_coding_CDS_not_defined"; transcript_name "Esco1-206"; level 2; mgi_id "MGI:1925055"; havana_gene "OTTMUSG00000024447.1"; havana_transcript "OTTMUST00000176455.1";
chr18	HAVANA	exon	10577001	10577090	0	-	.	gene_id "ENSMUSG00000024293.17"; transcript_id "ENSMUST00000025142.13"; gene_type "protein_coding"; gene_name "Esco1"; transcript_type "protein_coding"; transcript_name "Esco1-201"; exon_number 8; exon_id "ENSMUSE00001237382.2"; level 2; protein_id "ENSMUSP00000025142.6"; transcript_support_level "1"; mgi_id "MGI:1925055"; tag "basic"; tag "Ensembl_canonical"; tag "GENCODE_Primary"; tag "appris_principal_2"; tag "CCDS"; ccdsid "CCDS37737.1"; havana_gene "OTTMUSG00000024447.1"; havana_transcript "OTTMUST00000059947.1";
chr18	HAVANA	CDS	10577001	10577090	0	-	0	gene_id "ENSMUSG00000024293.17"; transcript_id "ENSMUST00000025142.13"; gene_type "protein_coding"; gene_name "Esco1"; transcript_type "protein_coding"; transcript_name "Esco1-201"; exon_number 8; exon_id "ENSMUSE00001237382.2"; level 2; protein_id "ENSMUSP00000025142.6"; transcript_support_level "1"; mgi_id "MGI:1925055"; tag "basic"; tag "Ensembl_canonical"; tag "GENCODE_Primary"; tag "appris_principal_2"; tag "CCDS"; ccdsid "CCDS37737.1"; havana_gene "OTTMUSG00000024447.1"; havana_transcript "OTTMUST00000059947.1";
chr18	HAVANA	exon	10577001	10577090	0	-	.	gene_id "ENSMUSG00000024293.17"; transcript_id "ENSMUST00000127099.9"; gene_type "protein_coding"; gene_name "Esco1"; transcript_type "nonsense_mediated_decay"; transcript_name "Esco1-204"; exon_number 9; exon_id "ENSMUSE00001258082.2"; level 2; protein_id "ENSMUSP00000157382.2"; transcript_support_level "1"; mgi_id "MGI:1925055"; havana_gene "OTTMUSG00000024447.1"; havana_transcript "OTTMUST00000059951.1";
chr18	HAVANA	UTR	10577001	10577090	0	-	.	gene_id "ENSMUSG00000024293.17"; transcript_id "ENSMUST00000127099.9"; gene_type "protein_coding"; gene_name "Esco1"; transcript_type "nonsense_mediated_decay"; transcript_name "Esco1-204"; exon_number 9; exon_id "ENSMUSE00001258082.2"; level 2; protein_id "ENSMUSP00000157382.2"; transcript_support_level "1"; mgi_id "MGI:1925055"; havana_gene "OTTMUSG00000024447.1"; havana_transcript "OTTMUST00000059951.1";
chr18	HAVANA	exon	10577001	10577090	0	-	.	gene_id "ENSMUSG00000024293.17"; transcript_id "ENSMUST00000097670.10"; gene_type "protein_coding"; gene_name "Esco1"; transcript_type "protein_coding"; transcript_name "Esco1-202"; exon_number 7; exon_id "ENSMUSE00001237382.2"; level 2; protein_id "ENSMUSP00000095274.4"; transcript_support_level "1"; mgi_id "MGI:1925055"; tag "basic"; tag "appris_alternative_2"; havana_gene "OTTMUSG00000024447.1"; havana_transcript "OTTMUST00000059948.1";
chr18	HAVANA	CDS	10577001	10577090	0	-	0	gene_id "ENSMUSG00000024293.17"; transcript_id "ENSMUST00000097670.10"; gene_type "protein_coding"; gene_name "Esco1"; transcript_type "protein_coding"; transcript_name "Esco1-202"; exon_number 7; exon_id "ENSMUSE00001237382.2"; level 2; protein_id "ENSMUSP00000095274.4"; transcript_support_level "1"; mgi_id "MGI:1925055"; tag "basic"; tag "appris_alternative_2"; havana_gene "OTTMUSG00000024447.1"; havana_transcript "OTTMUST00000059948.1";
chr18	HAVANA	exon	10577001	10577090	0	-	.	gene_id "ENSMUSG00000024293.17"; transcript_id "ENSMUST00000115864.8"; gene_type "protein_coding"; gene_name "Esco1"; transcript_type "protein_coding"; transcript_name "Esco1-203"; exon_number 7; exon_id "ENSMUSE00001237382.2"; level 2; protein_id "ENSMUSP00000111530.2"; transcript_support_level "1"; mgi_id "MGI:1925055"; tag "basic"; tag "appris_alternative_2"; havana_gene "OTTMUSG00000024447.1"; havana_transcript "OTTMUST00000059950.1";
chr18	HAVANA	CDS	10577001	10577090	0	-	0	gene_id "ENSMUSG00000024293.17"; transcript_id "ENSMUST00000115864.8"; gene_type "protein_coding"; gene_name "Esco1"; transcript_type "protein_coding"; transcript_name "Esco1-203"; exon_number 7; exon_id "ENSMUSE00001237382.2"; level 2; protein_id "ENSMUSP00000111530.2"; transcript_support_level "1"; mgi_id "MGI:1925055"; tag "basic"; tag "appris_alternative_2"; havana_gene "OTTMUSG00000024447.1"; havana_transcript "OTTMUST00000059950.1";
chr18	HAVANA	exon	10577001	10577090	0	-	.	gene_id "ENSMUSG00000024293.17"; transcript_id "ENSMUST00000145320.2"; gene_type "protein_coding"; gene_name "Esco1"; transcript_type "protein_coding"; transcript_name "Esco1-205"; exon_number 8; exon_id "ENSMUSE00001237382.2"; level 2; protein_id "ENSMUSP00000157069.2"; transcript_support_level "1"; mgi_id "MGI:1925055"; tag "basic"; havana_gene "OTTMUSG00000024447.1"; havana_transcript "OTTMUST00000059949.1";
chr18	HAVANA	CDS	10577001	10577090	0	-	0	gene_id "ENSMUSG00000024293.17"; transcript_id "ENSMUST00000145320.2"; gene_type "protein_coding"; gene_name "Esco1"; transcript_type "protein_coding"; transcript_name "Esco1-205"; exon_number 8; exon_id "ENSMUSE00001237382.2"; level 2; protein_id "ENSMUSP00000157069.2"; transcript_support_level "1"; mgi_id "MGI:1925055"; tag "basic"; havana_gene "OTTMUSG00000024447.1"; havana_transcript "OTTMUST00000059949.1";
chr18	HAVANA	exon	10577001	10577090	0	-	.	gene_id "ENSMUSG00000024293.17"; transcript_id "ENSMUST00000234347.2"; gene_type "protein_coding"; gene_name "Esco1"; transcript_type "protein_coding_CDS_not_defined"; transcript_name "Esco1-208"; exon_number 6; exon_id "ENSMUSE00001258082.2"; level 2; mgi_id "MGI:1925055"; havana_gene "OTTMUSG00000024447.1"; havana_transcript "OTTMUST00000176454.1";
chr18	HAVANA	exon	10577001	10577090	0	-	.	gene_id "ENSMUSG00000024293.17"; transcript_id "ENSMUST00000234090.2"; gene_type "protein_coding"; gene_name "Esco1"; transcript_type "protein_coding_CDS_not_defined"; transcript_name "Esco1-206"; exon_number 6; exon_id "ENSMUSE00001258082.2"; level 2; mgi_id "MGI:1925055"; havana_gene "OTTMUSG00000024447.1"; havana_transcript "OTTMUST00000176455.1";
chr18	ENSEMBL_gcm37	exon	10577001	10577090	0.223473012362339	-	.	gene_id "ENSMUSG00000024293.17"; transcript_id "ENSMUSG00000024293.17_tx_6"; exon_id "chr18_10577001_10577090_-"; exonnum "10"; txlen "4369";
chr18	HAVANA	exon	10577041	10577090	0	-	.	gene_id "ENSMUSG00000024293.17"; transcript_id "ENSMUST00000234550.2"; gene_type "protein_coding"; gene_name "Esco1"; transcript_type "protein_coding_CDS_not_defined"; transcript_name "Esco1-209"; exon_number 8; exon_id "ENSMUSE00001453012.2"; level 2; mgi_id "MGI:1925055"; tag "NMD_likely_if_extended"; havana_gene "OTTMUSG00000024447.1"; havana_transcript "OTTMUST00000176456.1";
chr18	HAVANA	transcript	10577041	10610063	0	-	.	gene_id "ENSMUSG00000024293.17"; transcript_id "ENSMUST00000234550.2"; gene_type "protein_coding"; gene_name "Esco1"; transcript_type "protein_coding_CDS_not_defined"; transcript_name "Esco1-209"; level 2; mgi_id "MGI:1925055"; tag "NMD_likely_if_extended"; havana_gene "OTTMUSG00000024447.1"; havana_transcript "OTTMUST00000176456.1";
chr18	HAVANA	UTR	10577638	10577651	0	-	.	gene_id "ENSMUSG00000024293.17"; transcript_id "ENSMUST00000127099.9"; gene_type "protein_coding"; gene_name "Esco1"; transcript_type "nonsense_mediated_decay"; transcript_name "Esco1-204"; exon_number 8; exon_id "ENSMUSE00001451571.2"; level 2; protein_id "ENSMUSP00000157382.2"; transcript_support_level "1"; mgi_id "MGI:1925055"; havana_gene "OTTMUSG00000024447.1"; havana_transcript "OTTMUST00000059951.1";
chr18	HAVANA	exon	10577638	10577759	0	-	.	gene_id "ENSMUSG00000024293.17"; transcript_id "ENSMUST00000127099.9"; gene_type "protein_coding"; gene_name "Esco1"; transcript_type "nonsense_mediated_decay"; transcript_name "Esco1-204"; exon_number 8; exon_id "ENSMUSE00001451571.2"; level 2; protein_id "ENSMUSP00000157382.2"; transcript_support_level "1"; mgi_id "MGI:1925055"; havana_gene "OTTMUSG00000024447.1"; havana_transcript "OTTMUST00000059951.1";
chr18	HAVANA	exon	10577638	10577759	0	-	.	gene_id "ENSMUSG00000024293.17"; transcript_id "ENSMUST00000234550.2"; gene_type "protein_coding"; gene_name "Esco1"; transcript_type "protein_coding_CDS_not_defined"; transcript_name "Esco1-209"; exon_number 7; exon_id "ENSMUSE00000773893.2"; level 2; mgi_id "MGI:1925055"; tag "NMD_likely_if_extended"; havana_gene "OTTMUSG00000024447.1"; havana_transcript "OTTMUST00000176456.1";
chr18	ENSEMBL_gcm37	exon	10577638	10577759	0.223473012362339	-	.	gene_id "ENSMUSG00000024293.17"; transcript_id "ENSMUSG00000024293.17_tx_6"; exon_id "chr18_10577638_10577759_-"; exonnum "9"; txlen "4369";
chr18	HAVANA	stop_codon	10577649	10577651	0	-	0	gene_id "ENSMUSG00000024293.17"; transcript_id "ENSMUST00000127099.9"; gene_type "protein_coding"; gene_name "Esco1"; transcript_type "nonsense_mediated_decay"; transcript_name "Esco1-204"; exon_number 8; exon_id "ENSMUSE00001451571.2"; level 2; protein_id "ENSMUSP00000157382.2"; transcript_support_level "1"; mgi_id "MGI:1925055"; havana_gene "OTTMUSG00000024447.1"; havana_transcript "OTTMUST00000059951.1";
chr18	HAVANA	CDS	10577652	10577759	0	-	0	gene_id "ENSMUSG00000024293.17"; transcript_id "ENSMUST00000127099.9"; gene_type "protein_coding"; gene_name "Esco1"; transcript_type "nonsense_mediated_decay"; transcript_name "Esco1-204"; exon_number 8; exon_id "ENSMUSE00001451571.2"; level 2; protein_id "ENSMUSP00000157382.2"; transcript_support_level "1"; mgi_id "MGI:1925055"; havana_gene "OTTMUSG00000024447.1"; havana_transcript "OTTMUST00000059951.1";
chr18	sragcm37_es	exon	10580036	10580349	0.0493605226132877	-	.	gene_id "sragcm37_gene_58712"; transcript_id "sragcm37_gene_58712_tx_1"; exon_id "chr18_10580036_10580349_-"; exonnum "2"; txlen "521";
chr18	sragcm37_ss	exon	10580656	10580862	0.0493605226132877	-	.	gene_id "sragcm37_gene_58712"; transcript_id "sragcm37_gene_58712_tx_1"; exon_id "chr18_10580656_10580862_-"; exonnum "1"; txlen "521";
chr18	sragcm37_mid	exon	10581177	10581205	0.223473012362339	-	.	gene_id "ENSMUSG00000024293.17"; transcript_id "ENSMUSG00000024293.17_tx_6"; exon_id "chr18_10581177_10581205_-"; exonnum "8"; txlen "4369";
chr18	HAVANA	CDS	10582055	10582138	0	-	0	gene_id "ENSMUSG00000024293.17"; transcript_id "ENSMUST00000145320.2"; gene_type "protein_coding"; gene_name "Esco1"; transcript_type "protein_coding"; transcript_name "Esco1-205"; exon_number 7; exon_id "ENSMUSE00001259861.2"; level 2; protein_id "ENSMUSP00000157069.2"; transcript_support_level "1"; mgi_id "MGI:1925055"; tag "basic"; havana_gene "OTTMUSG00000024447.1"; havana_transcript "OTTMUST00000059949.1";
chr18	HAVANA	exon	10582055	10582186	0	-	.	gene_id "ENSMUSG00000024293.17"; transcript_id "ENSMUST00000025142.13"; gene_type "protein_coding"; gene_name "Esco1"; transcript_type "protein_coding"; transcript_name "Esco1-201"; exon_number 7; exon_id "ENSMUSE00001275083.2"; level 2; protein_id "ENSMUSP00000025142.6"; transcript_support_level "1"; mgi_id "MGI:1925055"; tag "basic"; tag "Ensembl_canonical"; tag "GENCODE_Primary"; tag "appris_principal_2"; tag "CCDS"; ccdsid "CCDS37737.1"; havana_gene "OTTMUSG00000024447.1"; havana_transcript "OTTMUST00000059947.1";
chr18	HAVANA	CDS	10582055	10582186	0	-	0	gene_id "ENSMUSG00000024293.17"; transcript_id "ENSMUST00000025142.13"; gene_type "protein_coding"; gene_name "Esco1"; transcript_type "protein_coding"; transcript_name "Esco1-201"; exon_number 7; exon_id "ENSMUSE00001275083.2"; level 2; protein_id "ENSMUSP00000025142.6"; transcript_support_level "1"; mgi_id "MGI:1925055"; tag "basic"; tag "Ensembl_canonical"; tag "GENCODE_Primary"; tag "appris_principal_2"; tag "CCDS"; ccdsid "CCDS37737.1"; havana_gene "OTTMUSG00000024447.1"; havana_transcript "OTTMUST00000059947.1";
chr18	HAVANA	exon	10582055	10582186	0	-	.	gene_id "ENSMUSG00000024293.17"; transcript_id "ENSMUST00000127099.9"; gene_type "protein_coding"; gene_name "Esco1"; transcript_type "nonsense_mediated_decay"; transcript_name "Esco1-204"; exon_number 7; exon_id "ENSMUSE00001275083.2"; level 2; protein_id "ENSMUSP00000157382.2"; transcript_support_level "1"; mgi_id "MGI:1925055"; havana_gene "OTTMUSG00000024447.1"; havana_transcript "OTTMUST00000059951.1";
chr18	HAVANA	CDS	10582055	10582186	0	-	0	gene_id "ENSMUSG00000024293.17"; transcript_id "ENSMUST00000127099.9"; gene_type "protein_coding"; gene_name "Esco1"; transcript_type "nonsense_mediated_decay"; transcript_name "Esco1-204"; exon_number 7; exon_id "ENSMUSE00001275083.2"; level 2; protein_id "ENSMUSP00000157382.2"; transcript_support_level "1"; mgi_id "MGI:1925055"; havana_gene "OTTMUSG00000024447.1"; havana_transcript "OTTMUST00000059951.1";
chr18	HAVANA	exon	10582055	10582186	0	-	.	gene_id "ENSMUSG00000024293.17"; transcript_id "ENSMUST00000097670.10"; gene_type "protein_coding"; gene_name "Esco1"; transcript_type "protein_coding"; transcript_name "Esco1-202"; exon_number 6; exon_id "ENSMUSE00001275083.2"; level 2; protein_id "ENSMUSP00000095274.4"; transcript_support_level "1"; mgi_id "MGI:1925055"; tag "basic"; tag "appris_alternative_2"; havana_gene "OTTMUSG00000024447.1"; havana_transcript "OTTMUST00000059948.1";
chr18	HAVANA	CDS	10582055	10582186	0	-	0	gene_id "ENSMUSG00000024293.17"; transcript_id "ENSMUST00000097670.10"; gene_type "protein_coding"; gene_name "Esco1"; transcript_type "protein_coding"; transcript_name "Esco1-202"; exon_number 6; exon_id "ENSMUSE00001275083.2"; level 2; protein_id "ENSMUSP00000095274.4"; transcript_support_level "1"; mgi_id "MGI:1925055"; tag "basic"; tag "appris_alternative_2"; havana_gene "OTTMUSG00000024447.1"; havana_transcript "OTTMUST00000059948.1";
chr18	HAVANA	exon	10582055	10582186	0	-	.	gene_id "ENSMUSG00000024293.17"; transcript_id "ENSMUST00000115864.8"; gene_type "protein_coding"; gene_name "Esco1"; transcript_type "protein_coding"; transcript_name "Esco1-203"; exon_number 6; exon_id "ENSMUSE00001275083.2"; level 2; protein_id "ENSMUSP00000111530.2"; transcript_support_level "1"; mgi_id "MGI:1925055"; tag "basic"; tag "appris_alternative_2"; havana_gene "OTTMUSG00000024447.1"; havana_transcript "OTTMUST00000059950.1";
chr18	HAVANA	CDS	10582055	10582186	0	-	0	gene_id "ENSMUSG00000024293.17"; transcript_id "ENSMUST00000115864.8"; gene_type "protein_coding"; gene_name "Esco1"; transcript_type "protein_coding"; transcript_name "Esco1-203"; exon_number 6; exon_id "ENSMUSE00001275083.2"; level 2; protein_id "ENSMUSP00000111530.2"; transcript_support_level "1"; mgi_id "MGI:1925055"; tag "basic"; tag "appris_alternative_2"; havana_gene "OTTMUSG00000024447.1"; havana_transcript "OTTMUST00000059950.1";
chr18	HAVANA	exon	10582055	10582186	0	-	.	gene_id "ENSMUSG00000024293.17"; transcript_id "ENSMUST00000145320.2"; gene_type "protein_coding"; gene_name "Esco1"; transcript_type "protein_coding"; transcript_name "Esco1-205"; exon_number 7; exon_id "ENSMUSE00001259861.2"; level 2; protein_id "ENSMUSP00000157069.2"; transcript_support_level "1"; mgi_id "MGI:1925055"; tag "basic"; havana_gene "OTTMUSG00000024447.1"; havana_transcript "OTTMUST00000059949.1";
chr18	HAVANA	exon	10582055	10582186	0	-	.	gene_id "ENSMUSG00000024293.17"; transcript_id "ENSMUST00000234347.2"; gene_type "protein_coding"; gene_name "Esco1"; transcript_type "protein_coding_CDS_not_defined"; transcript_name "Esco1-208"; exon_number 5; exon_id "ENSMUSE00001451781.2"; level 2; mgi_id "MGI:1925055"; havana_gene "OTTMUSG00000024447.1"; havana_transcript "OTTMUST00000176454.1";
chr18	HAVANA	exon	10582055	10582186	0	-	.	gene_id "ENSMUSG00000024293.17"; transcript_id "ENSMUST00000234090.2"; gene_type "protein_coding"; gene_name "Esco1"; transcript_type "protein_coding_CDS_not_defined"; transcript_name "Esco1-206"; exon_number 5; exon_id "ENSMUSE00001451781.2"; level 2; mgi_id "MGI:1925055"; havana_gene "OTTMUSG00000024447.1"; havana_transcript "OTTMUST00000176455.1";
chr18	HAVANA	exon	10582055	10582186	0	-	.	gene_id "ENSMUSG00000024293.17"; transcript_id "ENSMUST00000234550.2"; gene_type "protein_coding"; gene_name "Esco1"; transcript_type "protein_coding_CDS_not_defined"; transcript_name "Esco1-209"; exon_number 6; exon_id "ENSMUSE00001451781.2"; level 2; mgi_id "MGI:1925055"; tag "NMD_likely_if_extended"; havana_gene "OTTMUSG00000024447.1"; havana_transcript "OTTMUST00000176456.1";
chr18	ENSEMBL_gcm37	exon	10582055	10582186	0.223473012362339	-	.	gene_id "ENSMUSG00000024293.17"; transcript_id "ENSMUSG00000024293.17_tx_6"; exon_id "chr18_10582055_10582186_-"; exonnum "7"; txlen "4369";
chr18	HAVANA	start_codon	10582136	10582138	0	-	0	gene_id "ENSMUSG00000024293.17"; transcript_id "ENSMUST00000145320.2"; gene_type "protein_coding"; gene_name "Esco1"; transcript_type "protein_coding"; transcript_name "Esco1-205"; exon_number 7; exon_id "ENSMUSE00001259861.2"; level 2; protein_id "ENSMUSP00000157069.2"; transcript_support_level "1"; mgi_id "MGI:1925055"; tag "basic"; havana_gene "OTTMUSG00000024447.1"; havana_transcript "OTTMUST00000059949.1";
chr18	HAVANA	UTR	10582139	10582186	0	-	.	gene_id "ENSMUSG00000024293.17"; transcript_id "ENSMUST00000145320.2"; gene_type "protein_coding"; gene_name "Esco1"; transcript_type "protein_coding"; transcript_name "Esco1-205"; exon_number 7; exon_id "ENSMUSE00001259861.2"; level 2; protein_id "ENSMUSP00000157069.2"; transcript_support_level "1"; mgi_id "MGI:1925055"; tag "basic"; havana_gene "OTTMUSG00000024447.1"; havana_transcript "OTTMUST00000059949.1";
chr18	HAVANA	exon	10584248	10584362	0	-	.	gene_id "ENSMUSG00000024293.17"; transcript_id "ENSMUST00000025142.13"; gene_type "protein_coding"; gene_name "Esco1"; transcript_type "protein_coding"; transcript_name "Esco1-201"; exon_number 6; exon_id "ENSMUSE00001303779.2"; level 2; protein_id "ENSMUSP00000025142.6"; transcript_support_level "1"; mgi_id "MGI:1925055"; tag "basic"; tag "Ensembl_canonical"; tag "GENCODE_Primary"; tag "appris_principal_2"; tag "CCDS"; ccdsid "CCDS37737.1"; havana_gene "OTTMUSG00000024447.1"; havana_transcript "OTTMUST00000059947.1";
chr18	HAVANA	CDS	10584248	10584362	0	-	1	gene_id "ENSMUSG00000024293.17"; transcript_id "ENSMUST00000025142.13"; gene_type "protein_coding"; gene_name "Esco1"; transcript_type "protein_coding"; transcript_name "Esco1-201"; exon_number 6; exon_id "ENSMUSE00001303779.2"; level 2; protein_id "ENSMUSP00000025142.6"; transcript_support_level "1"; mgi_id "MGI:1925055"; tag "basic"; tag "Ensembl_canonical"; tag "GENCODE_Primary"; tag "appris_principal_2"; tag "CCDS"; ccdsid "CCDS37737.1"; havana_gene "OTTMUSG00000024447.1"; havana_transcript "OTTMUST00000059947.1";
chr18	HAVANA	exon	10584248	10584362	0	-	.	gene_id "ENSMUSG00000024293.17"; transcript_id "ENSMUST00000127099.9"; gene_type "protein_coding"; gene_name "Esco1"; transcript_type "nonsense_mediated_decay"; transcript_name "Esco1-204"; exon_number 6; exon_id "ENSMUSE00001303779.2"; level 2; protein_id "ENSMUSP00000157382.2"; transcript_support_level "1"; mgi_id "MGI:1925055"; havana_gene "OTTMUSG00000024447.1"; havana_transcript "OTTMUST00000059951.1";
chr18	HAVANA	CDS	10584248	10584362	0	-	1	gene_id "ENSMUSG00000024293.17"; transcript_id "ENSMUST00000127099.9"; gene_type "protein_coding"; gene_name "Esco1"; transcript_type "nonsense_mediated_decay"; transcript_name "Esco1-204"; exon_number 6; exon_id "ENSMUSE00001303779.2"; level 2; protein_id "ENSMUSP00000157382.2"; transcript_support_level "1"; mgi_id "MGI:1925055"; havana_gene "OTTMUSG00000024447.1"; havana_transcript "OTTMUST00000059951.1";
chr18	HAVANA	exon	10584248	10584362	0	-	.	gene_id "ENSMUSG00000024293.17"; transcript_id "ENSMUST00000097670.10"; gene_type "protein_coding"; gene_name "Esco1"; transcript_type "protein_coding"; transcript_name "Esco1-202"; exon_number 5; exon_id "ENSMUSE00001303779.2"; level 2; protein_id "ENSMUSP00000095274.4"; transcript_support_level "1"; mgi_id "MGI:1925055"; tag "basic"; tag "appris_alternative_2"; havana_gene "OTTMUSG00000024447.1"; havana_transcript "OTTMUST00000059948.1";
chr18	HAVANA	CDS	10584248	10584362	0	-	1	gene_id "ENSMUSG00000024293.17"; transcript_id "ENSMUST00000097670.10"; gene_type "protein_coding"; gene_name "Esco1"; transcript_type "protein_coding"; transcript_name "Esco1-202"; exon_number 5; exon_id "ENSMUSE00001303779.2"; level 2; protein_id "ENSMUSP00000095274.4"; transcript_support_level "1"; mgi_id "MGI:1925055"; tag "basic"; tag "appris_alternative_2"; havana_gene "OTTMUSG00000024447.1"; havana_transcript "OTTMUST00000059948.1";
chr18	HAVANA	exon	10584248	10584362	0	-	.	gene_id "ENSMUSG00000024293.17"; transcript_id "ENSMUST00000115864.8"; gene_type "protein_coding"; gene_name "Esco1"; transcript_type "protein_coding"; transcript_name "Esco1-203"; exon_number 5; exon_id "ENSMUSE00001303779.2"; level 2; protein_id "ENSMUSP00000111530.2"; transcript_support_level "1"; mgi_id "MGI:1925055"; tag "basic"; tag "appris_alternative_2"; havana_gene "OTTMUSG00000024447.1"; havana_transcript "OTTMUST00000059950.1";
chr18	HAVANA	CDS	10584248	10584362	0	-	1	gene_id "ENSMUSG00000024293.17"; transcript_id "ENSMUST00000115864.8"; gene_type "protein_coding"; gene_name "Esco1"; transcript_type "protein_coding"; transcript_name "Esco1-203"; exon_number 5; exon_id "ENSMUSE00001303779.2"; level 2; protein_id "ENSMUSP00000111530.2"; transcript_support_level "1"; mgi_id "MGI:1925055"; tag "basic"; tag "appris_alternative_2"; havana_gene "OTTMUSG00000024447.1"; havana_transcript "OTTMUST00000059950.1";
chr18	HAVANA	exon	10584248	10584362	0	-	.	gene_id "ENSMUSG00000024293.17"; transcript_id "ENSMUST00000145320.2"; gene_type "protein_coding"; gene_name "Esco1"; transcript_type "protein_coding"; transcript_name "Esco1-205"; exon_number 6; exon_id "ENSMUSE00001226569.2"; level 2; protein_id "ENSMUSP00000157069.2"; transcript_support_level "1"; mgi_id "MGI:1925055"; tag "basic"; havana_gene "OTTMUSG00000024447.1"; havana_transcript "OTTMUST00000059949.1";
chr18	HAVANA	UTR	10584248	10584362	0	-	.	gene_id "ENSMUSG00000024293.17"; transcript_id "ENSMUST00000145320.2"; gene_type "protein_coding"; gene_name "Esco1"; transcript_type "protein_coding"; transcript_name "Esco1-205"; exon_number 6; exon_id "ENSMUSE00001226569.2"; level 2; protein_id "ENSMUSP00000157069.2"; transcript_support_level "1"; mgi_id "MGI:1925055"; tag "basic"; havana_gene "OTTMUSG00000024447.1"; havana_transcript "OTTMUST00000059949.1";
chr18	HAVANA	exon	10584248	10584362	0	-	.	gene_id "ENSMUSG00000024293.17"; transcript_id "ENSMUST00000234347.2"; gene_type "protein_coding"; gene_name "Esco1"; transcript_type "protein_coding_CDS_not_defined"; transcript_name "Esco1-208"; exon_number 4; exon_id "ENSMUSE00001226569.2"; level 2; mgi_id "MGI:1925055"; havana_gene "OTTMUSG00000024447.1"; havana_transcript "OTTMUST00000176454.1";
chr18	HAVANA	exon	10584248	10584362	0	-	.	gene_id "ENSMUSG00000024293.17"; transcript_id "ENSMUST00000234090.2"; gene_type "protein_coding"; gene_name "Esco1"; transcript_type "protein_coding_CDS_not_defined"; transcript_name "Esco1-206"; exon_number 4; exon_id "ENSMUSE00001226569.2"; level 2; mgi_id "MGI:1925055"; havana_gene "OTTMUSG00000024447.1"; havana_transcript "OTTMUST00000176455.1";
chr18	HAVANA	exon	10584248	10584362	0	-	.	gene_id "ENSMUSG00000024293.17"; transcript_id "ENSMUST00000234550.2"; gene_type "protein_coding"; gene_name "Esco1"; transcript_type "protein_coding_CDS_not_defined"; transcript_name "Esco1-209"; exon_number 5; exon_id "ENSMUSE00001226569.2"; level 2; mgi_id "MGI:1925055"; tag "NMD_likely_if_extended"; havana_gene "OTTMUSG00000024447.1"; havana_transcript "OTTMUST00000176456.1";
chr18	ENSEMBL_gcm37	exon	10584248	10584362	0.223473012362339	-	.	gene_id "ENSMUSG00000024293.17"; transcript_id "ENSMUSG00000024293.17_tx_6"; exon_id "chr18_10584248_10584362_-"; exonnum "6"; txlen "4369";
chr18	HAVANA	exon	10585978	10586041	0	-	.	gene_id "ENSMUSG00000024293.17"; transcript_id "ENSMUST00000025142.13"; gene_type "protein_coding"; gene_name "Esco1"; transcript_type "protein_coding"; transcript_name "Esco1-201"; exon_number 5; exon_id "ENSMUSE00001263258.2"; level 2; protein_id "ENSMUSP00000025142.6"; transcript_support_level "1"; mgi_id "MGI:1925055"; tag "basic"; tag "Ensembl_canonical"; tag "GENCODE_Primary"; tag "appris_principal_2"; tag "CCDS"; ccdsid "CCDS37737.1"; havana_gene "OTTMUSG00000024447.1"; havana_transcript "OTTMUST00000059947.1";
chr18	HAVANA	CDS	10585978	10586041	0	-	2	gene_id "ENSMUSG00000024293.17"; transcript_id "ENSMUST00000025142.13"; gene_type "protein_coding"; gene_name "Esco1"; transcript_type "protein_coding"; transcript_name "Esco1-201"; exon_number 5; exon_id "ENSMUSE00001263258.2"; level 2; protein_id "ENSMUSP00000025142.6"; transcript_support_level "1"; mgi_id "MGI:1925055"; tag "basic"; tag "Ensembl_canonical"; tag "GENCODE_Primary"; tag "appris_principal_2"; tag "CCDS"; ccdsid "CCDS37737.1"; havana_gene "OTTMUSG00000024447.1"; havana_transcript "OTTMUST00000059947.1";
chr18	HAVANA	exon	10585978	10586041	0	-	.	gene_id "ENSMUSG00000024293.17"; transcript_id "ENSMUST00000127099.9"; gene_type "protein_coding"; gene_name "Esco1"; transcript_type "nonsense_mediated_decay"; transcript_name "Esco1-204"; exon_number 5; exon_id "ENSMUSE00001263258.2"; level 2; protein_id "ENSMUSP00000157382.2"; transcript_support_level "1"; mgi_id "MGI:1925055"; havana_gene "OTTMUSG00000024447.1"; havana_transcript "OTTMUST00000059951.1";
chr18	HAVANA	CDS	10585978	10586041	0	-	2	gene_id "ENSMUSG00000024293.17"; transcript_id "ENSMUST00000127099.9"; gene_type "protein_coding"; gene_name "Esco1"; transcript_type "nonsense_mediated_decay"; transcript_name "Esco1-204"; exon_number 5; exon_id "ENSMUSE00001263258.2"; level 2; protein_id "ENSMUSP00000157382.2"; transcript_support_level "1"; mgi_id "MGI:1925055"; havana_gene "OTTMUSG00000024447.1"; havana_transcript "OTTMUST00000059951.1";
chr18	HAVANA	exon	10585978	10586041	0	-	.	gene_id "ENSMUSG00000024293.17"; transcript_id "ENSMUST00000097670.10"; gene_type "protein_coding"; gene_name "Esco1"; transcript_type "protein_coding"; transcript_name "Esco1-202"; exon_number 4; exon_id "ENSMUSE00001263258.2"; level 2; protein_id "ENSMUSP00000095274.4"; transcript_support_level "1"; mgi_id "MGI:1925055"; tag "basic"; tag "appris_alternative_2"; havana_gene "OTTMUSG00000024447.1"; havana_transcript "OTTMUST00000059948.1";
chr18	HAVANA	CDS	10585978	10586041	0	-	2	gene_id "ENSMUSG00000024293.17"; transcript_id "ENSMUST00000097670.10"; gene_type "protein_coding"; gene_name "Esco1"; transcript_type "protein_coding"; transcript_name "Esco1-202"; exon_number 4; exon_id "ENSMUSE00001263258.2"; level 2; protein_id "ENSMUSP00000095274.4"; transcript_support_level "1"; mgi_id "MGI:1925055"; tag "basic"; tag "appris_alternative_2"; havana_gene "OTTMUSG00000024447.1"; havana_transcript "OTTMUST00000059948.1";
chr18	HAVANA	exon	10585978	10586041	0	-	.	gene_id "ENSMUSG00000024293.17"; transcript_id "ENSMUST00000115864.8"; gene_type "protein_coding"; gene_name "Esco1"; transcript_type "protein_coding"; transcript_name "Esco1-203"; exon_number 4; exon_id "ENSMUSE00001263258.2"; level 2; protein_id "ENSMUSP00000111530.2"; transcript_support_level "1"; mgi_id "MGI:1925055"; tag "basic"; tag "appris_alternative_2"; havana_gene "OTTMUSG00000024447.1"; havana_transcript "OTTMUST00000059950.1";
chr18	HAVANA	CDS	10585978	10586041	0	-	2	gene_id "ENSMUSG00000024293.17"; transcript_id "ENSMUST00000115864.8"; gene_type "protein_coding"; gene_name "Esco1"; transcript_type "protein_coding"; transcript_name "Esco1-203"; exon_number 4; exon_id "ENSMUSE00001263258.2"; level 2; protein_id "ENSMUSP00000111530.2"; transcript_support_level "1"; mgi_id "MGI:1925055"; tag "basic"; tag "appris_alternative_2"; havana_gene "OTTMUSG00000024447.1"; havana_transcript "OTTMUST00000059950.1";
chr18	HAVANA	exon	10585978	10586041	0	-	.	gene_id "ENSMUSG00000024293.17"; transcript_id "ENSMUST00000145320.2"; gene_type "protein_coding"; gene_name "Esco1"; transcript_type "protein_coding"; transcript_name "Esco1-205"; exon_number 5; exon_id "ENSMUSE00001303129.2"; level 2; protein_id "ENSMUSP00000157069.2"; transcript_support_level "1"; mgi_id "MGI:1925055"; tag "basic"; havana_gene "OTTMUSG00000024447.1"; havana_transcript "OTTMUST00000059949.1";
chr18	HAVANA	UTR	10585978	10586041	0	-	.	gene_id "ENSMUSG00000024293.17"; transcript_id "ENSMUST00000145320.2"; gene_type "protein_coding"; gene_name "Esco1"; transcript_type "protein_coding"; transcript_name "Esco1-205"; exon_number 5; exon_id "ENSMUSE00001303129.2"; level 2; protein_id "ENSMUSP00000157069.2"; transcript_support_level "1"; mgi_id "MGI:1925055"; tag "basic"; havana_gene "OTTMUSG00000024447.1"; havana_transcript "OTTMUST00000059949.1";
chr18	HAVANA	exon	10585978	10586041	0	-	.	gene_id "ENSMUSG00000024293.17"; transcript_id "ENSMUST00000234347.2"; gene_type "protein_coding"; gene_name "Esco1"; transcript_type "protein_coding_CDS_not_defined"; transcript_name "Esco1-208"; exon_number 3; exon_id "ENSMUSE00001303129.2"; level 2; mgi_id "MGI:1925055"; havana_gene "OTTMUSG00000024447.1"; havana_transcript "OTTMUST00000176454.1";
chr18	HAVANA	exon	10585978	10586041	0	-	.	gene_id "ENSMUSG00000024293.17"; transcript_id "ENSMUST00000234090.2"; gene_type "protein_coding"; gene_name "Esco1"; transcript_type "protein_coding_CDS_not_defined"; transcript_name "Esco1-206"; exon_number 3; exon_id "ENSMUSE00001303129.2"; level 2; mgi_id "MGI:1925055"; havana_gene "OTTMUSG00000024447.1"; havana_transcript "OTTMUST00000176455.1";
chr18	HAVANA	exon	10585978	10586041	0	-	.	gene_id "ENSMUSG00000024293.17"; transcript_id "ENSMUST00000234550.2"; gene_type "protein_coding"; gene_name "Esco1"; transcript_type "protein_coding_CDS_not_defined"; transcript_name "Esco1-209"; exon_number 4; exon_id "ENSMUSE00001303129.2"; level 2; mgi_id "MGI:1925055"; tag "NMD_likely_if_extended"; havana_gene "OTTMUSG00000024447.1"; havana_transcript "OTTMUST00000176456.1";
chr18	ENSEMBL_gcm37	exon	10585978	10586041	0.223473012362339	-	.	gene_id "ENSMUSG00000024293.17"; transcript_id "ENSMUSG00000024293.17_tx_6"; exon_id "chr18_10585978_10586041_-"; exonnum "5"; txlen "4369";
chr18	HAVANA	exon	10588439	10588550	0	-	.	gene_id "ENSMUSG00000024293.17"; transcript_id "ENSMUST00000025142.13"; gene_type "protein_coding"; gene_name "Esco1"; transcript_type "protein_coding"; transcript_name "Esco1-201"; exon_number 4; exon_id "ENSMUSE00001260444.2"; level 2; protein_id "ENSMUSP00000025142.6"; transcript_support_level "1"; mgi_id "MGI:1925055"; tag "basic"; tag "Ensembl_canonical"; tag "GENCODE_Primary"; tag "appris_principal_2"; tag "CCDS"; ccdsid "CCDS37737.1"; havana_gene "OTTMUSG00000024447.1"; havana_transcript "OTTMUST00000059947.1";
chr18	HAVANA	CDS	10588439	10588550	0	-	0	gene_id "ENSMUSG00000024293.17"; transcript_id "ENSMUST00000025142.13"; gene_type "protein_coding"; gene_name "Esco1"; transcript_type "protein_coding"; transcript_name "Esco1-201"; exon_number 4; exon_id "ENSMUSE00001260444.2"; level 2; protein_id "ENSMUSP00000025142.6"; transcript_support_level "1"; mgi_id "MGI:1925055"; tag "basic"; tag "Ensembl_canonical"; tag "GENCODE_Primary"; tag "appris_principal_2"; tag "CCDS"; ccdsid "CCDS37737.1"; havana_gene "OTTMUSG00000024447.1"; havana_transcript "OTTMUST00000059947.1";
chr18	HAVANA	exon	10588439	10588550	0	-	.	gene_id "ENSMUSG00000024293.17"; transcript_id "ENSMUST00000127099.9"; gene_type "protein_coding"; gene_name "Esco1"; transcript_type "nonsense_mediated_decay"; transcript_name "Esco1-204"; exon_number 4; exon_id "ENSMUSE00001260444.2"; level 2; protein_id "ENSMUSP00000157382.2"; transcript_support_level "1"; mgi_id "MGI:1925055"; havana_gene "OTTMUSG00000024447.1"; havana_transcript "OTTMUST00000059951.1";
chr18	HAVANA	CDS	10588439	10588550	0	-	0	gene_id "ENSMUSG00000024293.17"; transcript_id "ENSMUST00000127099.9"; gene_type "protein_coding"; gene_name "Esco1"; transcript_type "nonsense_mediated_decay"; transcript_name "Esco1-204"; exon_number 4; exon_id "ENSMUSE00001260444.2"; level 2; protein_id "ENSMUSP00000157382.2"; transcript_support_level "1"; mgi_id "MGI:1925055"; havana_gene "OTTMUSG00000024447.1"; havana_transcript "OTTMUST00000059951.1";
chr18	HAVANA	exon	10588439	10588550	0	-	.	gene_id "ENSMUSG00000024293.17"; transcript_id "ENSMUST00000097670.10"; gene_type "protein_coding"; gene_name "Esco1"; transcript_type "protein_coding"; transcript_name "Esco1-202"; exon_number 3; exon_id "ENSMUSE00001260444.2"; level 2; protein_id "ENSMUSP00000095274.4"; transcript_support_level "1"; mgi_id "MGI:1925055"; tag "basic"; tag "appris_alternative_2"; havana_gene "OTTMUSG00000024447.1"; havana_transcript "OTTMUST00000059948.1";
chr18	HAVANA	CDS	10588439	10588550	0	-	0	gene_id "ENSMUSG00000024293.17"; transcript_id "ENSMUST00000097670.10"; gene_type "protein_coding"; gene_name "Esco1"; transcript_type "protein_coding"; transcript_name "Esco1-202"; exon_number 3; exon_id "ENSMUSE00001260444.2"; level 2; protein_id "ENSMUSP00000095274.4"; transcript_support_level "1"; mgi_id "MGI:1925055"; tag "basic"; tag "appris_alternative_2"; havana_gene "OTTMUSG00000024447.1"; havana_transcript "OTTMUST00000059948.1";
chr18	HAVANA	exon	10588439	10588550	0	-	.	gene_id "ENSMUSG00000024293.17"; transcript_id "ENSMUST00000145320.2"; gene_type "protein_coding"; gene_name "Esco1"; transcript_type "protein_coding"; transcript_name "Esco1-205"; exon_number 4; exon_id "ENSMUSE00001218570.2"; level 2; protein_id "ENSMUSP00000157069.2"; transcript_support_level "1"; mgi_id "MGI:1925055"; tag "basic"; havana_gene "OTTMUSG00000024447.1"; havana_transcript "OTTMUST00000059949.1";
chr18	HAVANA	UTR	10588439	10588550	0	-	.	gene_id "ENSMUSG00000024293.17"; transcript_id "ENSMUST00000145320.2"; gene_type "protein_coding"; gene_name "Esco1"; transcript_type "protein_coding"; transcript_name "Esco1-205"; exon_number 4; exon_id "ENSMUSE00001218570.2"; level 2; protein_id "ENSMUSP00000157069.2"; transcript_support_level "1"; mgi_id "MGI:1925055"; tag "basic"; havana_gene "OTTMUSG00000024447.1"; havana_transcript "OTTMUST00000059949.1";
chr18	HAVANA	exon	10588439	10588550	0	-	.	gene_id "ENSMUSG00000024293.17"; transcript_id "ENSMUST00000234090.2"; gene_type "protein_coding"; gene_name "Esco1"; transcript_type "protein_coding_CDS_not_defined"; transcript_name "Esco1-206"; exon_number 2; exon_id "ENSMUSE00001218570.2"; level 2; mgi_id "MGI:1925055"; havana_gene "OTTMUSG00000024447.1"; havana_transcript "OTTMUST00000176455.1";
chr18	HAVANA	exon	10588439	10588550	0	-	.	gene_id "ENSMUSG00000024293.17"; transcript_id "ENSMUST00000234550.2"; gene_type "protein_coding"; gene_name "Esco1"; transcript_type "protein_coding_CDS_not_defined"; transcript_name "Esco1-209"; exon_number 3; exon_id "ENSMUSE00001218570.2"; level 2; mgi_id "MGI:1925055"; tag "NMD_likely_if_extended"; havana_gene "OTTMUSG00000024447.1"; havana_transcript "OTTMUST00000176456.1";
chr18	ENSEMBL_gcm37	exon	10588439	10588550	0.223473012362339	-	.	gene_id "ENSMUSG00000024293.17"; transcript_id "ENSMUSG00000024293.17_tx_6"; exon_id "chr18_10588439_10588550_-"; exonnum "4"; txlen "4369";
chr18	HAVANA	CDS	10593746	10595284	0	-	0	gene_id "ENSMUSG00000024293.17"; transcript_id "ENSMUST00000025142.13"; gene_type "protein_coding"; gene_name "Esco1"; transcript_type "protein_coding"; transcript_name "Esco1-201"; exon_number 3; exon_id "ENSMUSE00000506434.3"; level 2; protein_id "ENSMUSP00000025142.6"; transcript_support_level "1"; mgi_id "MGI:1925055"; tag "basic"; tag "Ensembl_canonical"; tag "GENCODE_Primary"; tag "appris_principal_2"; tag "CCDS"; ccdsid "CCDS37737.1"; havana_gene "OTTMUSG00000024447.1"; havana_transcript "OTTMUST00000059947.1";
chr18	HAVANA	CDS	10593746	10595284	0	-	0	gene_id "ENSMUSG00000024293.17"; transcript_id "ENSMUST00000127099.9"; gene_type "protein_coding"; gene_name "Esco1"; transcript_type "nonsense_mediated_decay"; transcript_name "Esco1-204"; exon_number 3; exon_id "ENSMUSE00000506434.3"; level 2; protein_id "ENSMUSP00000157382.2"; transcript_support_level "1"; mgi_id "MGI:1925055"; havana_gene "OTTMUSG00000024447.1"; havana_transcript "OTTMUST00000059951.1";
chr18	HAVANA	exon	10593746	10595875	0	-	.	gene_id "ENSMUSG00000024293.17"; transcript_id "ENSMUST00000025142.13"; gene_type "protein_coding"; gene_name "Esco1"; transcript_type "protein_coding"; transcript_name "Esco1-201"; exon_number 3; exon_id "ENSMUSE00000506434.3"; level 2; protein_id "ENSMUSP00000025142.6"; transcript_support_level "1"; mgi_id "MGI:1925055"; tag "basic"; tag "Ensembl_canonical"; tag "GENCODE_Primary"; tag "appris_principal_2"; tag "CCDS"; ccdsid "CCDS37737.1"; havana_gene "OTTMUSG00000024447.1"; havana_transcript "OTTMUST00000059947.1";
chr18	HAVANA	exon	10593746	10595875	0	-	.	gene_id "ENSMUSG00000024293.17"; transcript_id "ENSMUST00000127099.9"; gene_type "protein_coding"; gene_name "Esco1"; transcript_type "nonsense_mediated_decay"; transcript_name "Esco1-204"; exon_number 3; exon_id "ENSMUSE00000506434.3"; level 2; protein_id "ENSMUSP00000157382.2"; transcript_support_level "1"; mgi_id "MGI:1925055"; havana_gene "OTTMUSG00000024447.1"; havana_transcript "OTTMUST00000059951.1";
chr18	ENSEMBL_gcm37	exon	10593746	10595875	0.223473012362339	-	.	gene_id "ENSMUSG00000024293.17"; transcript_id "ENSMUSG00000024293.17_tx_6"; exon_id "chr18_10593746_10595875_-"; exonnum "3"; txlen "4369";
chr18	HAVANA	start_codon	10595282	10595284	0	-	0	gene_id "ENSMUSG00000024293.17"; transcript_id "ENSMUST00000025142.13"; gene_type "protein_coding"; gene_name "Esco1"; transcript_type "protein_coding"; transcript_name "Esco1-201"; exon_number 3; exon_id "ENSMUSE00000506434.3"; level 2; protein_id "ENSMUSP00000025142.6"; transcript_support_level "1"; mgi_id "MGI:1925055"; tag "basic"; tag "Ensembl_canonical"; tag "GENCODE_Primary"; tag "appris_principal_2"; tag "CCDS"; ccdsid "CCDS37737.1"; havana_gene "OTTMUSG00000024447.1"; havana_transcript "OTTMUST00000059947.1";
chr18	HAVANA	start_codon	10595282	10595284	0	-	0	gene_id "ENSMUSG00000024293.17"; transcript_id "ENSMUST00000127099.9"; gene_type "protein_coding"; gene_name "Esco1"; transcript_type "nonsense_mediated_decay"; transcript_name "Esco1-204"; exon_number 3; exon_id "ENSMUSE00000506434.3"; level 2; protein_id "ENSMUSP00000157382.2"; transcript_support_level "1"; mgi_id "MGI:1925055"; havana_gene "OTTMUSG00000024447.1"; havana_transcript "OTTMUST00000059951.1";
chr18	HAVANA	UTR	10595285	10595875	0	-	.	gene_id "ENSMUSG00000024293.17"; transcript_id "ENSMUST00000025142.13"; gene_type "protein_coding"; gene_name "Esco1"; transcript_type "protein_coding"; transcript_name "Esco1-201"; exon_number 3; exon_id "ENSMUSE00000506434.3"; level 2; protein_id "ENSMUSP00000025142.6"; transcript_support_level "1"; mgi_id "MGI:1925055"; tag "basic"; tag "Ensembl_canonical"; tag "GENCODE_Primary"; tag "appris_principal_2"; tag "CCDS"; ccdsid "CCDS37737.1"; havana_gene "OTTMUSG00000024447.1"; havana_transcript "OTTMUST00000059947.1";
chr18	HAVANA	UTR	10595285	10595875	0	-	.	gene_id "ENSMUSG00000024293.17"; transcript_id "ENSMUST00000127099.9"; gene_type "protein_coding"; gene_name "Esco1"; transcript_type "nonsense_mediated_decay"; transcript_name "Esco1-204"; exon_number 3; exon_id "ENSMUSE00000506434.3"; level 2; protein_id "ENSMUSP00000157382.2"; transcript_support_level "1"; mgi_id "MGI:1925055"; havana_gene "OTTMUSG00000024447.1"; havana_transcript "OTTMUST00000059951.1";
chr18	HAVANA	CDS	10595676	10595754	0	-	0	gene_id "ENSMUSG00000024293.17"; transcript_id "ENSMUST00000115864.8"; gene_type "protein_coding"; gene_name "Esco1"; transcript_type "protein_coding"; transcript_name "Esco1-203"; exon_number 3; exon_id "ENSMUSE00001285040.2"; level 2; protein_id "ENSMUSP00000111530.2"; transcript_support_level "1"; mgi_id "MGI:1925055"; tag "basic"; tag "appris_alternative_2"; havana_gene "OTTMUSG00000024447.1"; havana_transcript "OTTMUST00000059950.1";
chr18	HAVANA	exon	10595676	10595875	0	-	.	gene_id "ENSMUSG00000024293.17"; transcript_id "ENSMUST00000115864.8"; gene_type "protein_coding"; gene_name "Esco1"; transcript_type "protein_coding"; transcript_name "Esco1-203"; exon_number 3; exon_id "ENSMUSE00001285040.2"; level 2; protein_id "ENSMUSP00000111530.2"; transcript_support_level "1"; mgi_id "MGI:1925055"; tag "basic"; tag "appris_alternative_2"; havana_gene "OTTMUSG00000024447.1"; havana_transcript "OTTMUST00000059950.1";
chr18	HAVANA	exon	10595676	10595875	0	-	.	gene_id "ENSMUSG00000024293.17"; transcript_id "ENSMUST00000145320.2"; gene_type "protein_coding"; gene_name "Esco1"; transcript_type "protein_coding"; transcript_name "Esco1-205"; exon_number 3; exon_id "ENSMUSE00001231563.2"; level 2; protein_id "ENSMUSP00000157069.2"; transcript_support_level "1"; mgi_id "MGI:1925055"; tag "basic"; havana_gene "OTTMUSG00000024447.1"; havana_transcript "OTTMUST00000059949.1";
chr18	HAVANA	UTR	10595676	10595875	0	-	.	gene_id "ENSMUSG00000024293.17"; transcript_id "ENSMUST00000145320.2"; gene_type "protein_coding"; gene_name "Esco1"; transcript_type "protein_coding"; transcript_name "Esco1-205"; exon_number 3; exon_id "ENSMUSE00001231563.2"; level 2; protein_id "ENSMUSP00000157069.2"; transcript_support_level "1"; mgi_id "MGI:1925055"; tag "basic"; havana_gene "OTTMUSG00000024447.1"; havana_transcript "OTTMUST00000059949.1";
chr18	HAVANA	start_codon	10595752	10595754	0	-	0	gene_id "ENSMUSG00000024293.17"; transcript_id "ENSMUST00000115864.8"; gene_type "protein_coding"; gene_name "Esco1"; transcript_type "protein_coding"; transcript_name "Esco1-203"; exon_number 3; exon_id "ENSMUSE00001285040.2"; level 2; protein_id "ENSMUSP00000111530.2"; transcript_support_level "1"; mgi_id "MGI:1925055"; tag "basic"; tag "appris_alternative_2"; havana_gene "OTTMUSG00000024447.1"; havana_transcript "OTTMUST00000059950.1";
chr18	HAVANA	UTR	10595755	10595875	0	-	.	gene_id "ENSMUSG00000024293.17"; transcript_id "ENSMUST00000115864.8"; gene_type "protein_coding"; gene_name "Esco1"; transcript_type "protein_coding"; transcript_name "Esco1-203"; exon_number 3; exon_id "ENSMUSE00001285040.2"; level 2; protein_id "ENSMUSP00000111530.2"; transcript_support_level "1"; mgi_id "MGI:1925055"; tag "basic"; tag "appris_alternative_2"; havana_gene "OTTMUSG00000024447.1"; havana_transcript "OTTMUST00000059950.1";
chr18	HAVANA	exon	10595906	10596441	0	-	.	gene_id "ENSMUSG00000024293.17"; transcript_id "ENSMUST00000234151.2"; gene_type "protein_coding"; gene_name "Esco1"; transcript_type "retained_intron"; transcript_name "Esco1-207"; exon_number 2; exon_id "ENSMUSE00001453363.2"; level 2; mgi_id "MGI:1925055"; havana_gene "OTTMUSG00000024447.1"; havana_transcript "OTTMUST00000176457.1";
chr18	HAVANA	transcript	10595906	10610132	0	-	.	gene_id "ENSMUSG00000024293.17"; transcript_id "ENSMUST00000234151.2"; gene_type "protein_coding"; gene_name "Esco1"; transcript_type "retained_intron"; transcript_name "Esco1-207"; level 2; mgi_id "MGI:1925055"; havana_gene "OTTMUSG00000024447.1"; havana_transcript "OTTMUST00000176457.1";
chr18	HAVANA	CDS	10596339	10596380	0	-	0	gene_id "ENSMUSG00000024293.17"; transcript_id "ENSMUST00000097670.10"; gene_type "protein_coding"; gene_name "Esco1"; transcript_type "protein_coding"; transcript_name "Esco1-202"; exon_number 2; exon_id "ENSMUSE00001204665.2"; level 2; protein_id "ENSMUSP00000095274.4"; transcript_support_level "1"; mgi_id "MGI:1925055"; tag "basic"; tag "appris_alternative_2"; havana_gene "OTTMUSG00000024447.1"; havana_transcript "OTTMUST00000059948.1";
chr18	HAVANA	exon	10596339	10596441	0	-	.	gene_id "ENSMUSG00000024293.17"; transcript_id "ENSMUST00000025142.13"; gene_type "protein_coding"; gene_name "Esco1"; transcript_type "protein_coding"; transcript_name "Esco1-201"; exon_number 2; exon_id "ENSMUSE00001242211.2"; level 2; protein_id "ENSMUSP00000025142.6"; transcript_support_level "1"; mgi_id "MGI:1925055"; tag "basic"; tag "Ensembl_canonical"; tag "GENCODE_Primary"; tag "appris_principal_2"; tag "CCDS"; ccdsid "CCDS37737.1"; havana_gene "OTTMUSG00000024447.1"; havana_transcript "OTTMUST00000059947.1";
chr18	HAVANA	UTR	10596339	10596441	0	-	.	gene_id "ENSMUSG00000024293.17"; transcript_id "ENSMUST00000025142.13"; gene_type "protein_coding"; gene_name "Esco1"; transcript_type "protein_coding"; transcript_name "Esco1-201"; exon_number 2; exon_id "ENSMUSE00001242211.2"; level 2; protein_id "ENSMUSP00000025142.6"; transcript_support_level "1"; mgi_id "MGI:1925055"; tag "basic"; tag "Ensembl_canonical"; tag "GENCODE_Primary"; tag "appris_principal_2"; tag "CCDS"; ccdsid "CCDS37737.1"; havana_gene "OTTMUSG00000024447.1"; havana_transcript "OTTMUST00000059947.1";
chr18	HAVANA	exon	10596339	10596441	0	-	.	gene_id "ENSMUSG00000024293.17"; transcript_id "ENSMUST00000127099.9"; gene_type "protein_coding"; gene_name "Esco1"; transcript_type "nonsense_mediated_decay"; transcript_name "Esco1-204"; exon_number 2; exon_id "ENSMUSE00001242211.2"; level 2; protein_id "ENSMUSP00000157382.2"; transcript_support_level "1"; mgi_id "MGI:1925055"; havana_gene "OTTMUSG00000024447.1"; havana_transcript "OTTMUST00000059951.1";
chr18	HAVANA	UTR	10596339	10596441	0	-	.	gene_id "ENSMUSG00000024293.17"; transcript_id "ENSMUST00000127099.9"; gene_type "protein_coding"; gene_name "Esco1"; transcript_type "nonsense_mediated_decay"; transcript_name "Esco1-204"; exon_number 2; exon_id "ENSMUSE00001242211.2"; level 2; protein_id "ENSMUSP00000157382.2"; transcript_support_level "1"; mgi_id "MGI:1925055"; havana_gene "OTTMUSG00000024447.1"; havana_transcript "OTTMUST00000059951.1";
chr18	HAVANA	exon	10596339	10596441	0	-	.	gene_id "ENSMUSG00000024293.17"; transcript_id "ENSMUST00000097670.10"; gene_type "protein_coding"; gene_name "Esco1"; transcript_type "protein_coding"; transcript_name "Esco1-202"; exon_number 2; exon_id "ENSMUSE00001204665.2"; level 2; protein_id "ENSMUSP00000095274.4"; transcript_support_level "1"; mgi_id "MGI:1925055"; tag "basic"; tag "appris_alternative_2"; havana_gene "OTTMUSG00000024447.1"; havana_transcript "OTTMUST00000059948.1";
chr18	HAVANA	exon	10596339	10596441	0	-	.	gene_id "ENSMUSG00000024293.17"; transcript_id "ENSMUST00000115864.8"; gene_type "protein_coding"; gene_name "Esco1"; transcript_type "protein_coding"; transcript_name "Esco1-203"; exon_number 2; exon_id "ENSMUSE00001242211.2"; level 2; protein_id "ENSMUSP00000111530.2"; transcript_support_level "1"; mgi_id "MGI:1925055"; tag "basic"; tag "appris_alternative_2"; havana_gene "OTTMUSG00000024447.1"; havana_transcript "OTTMUST00000059950.1";
chr18	HAVANA	UTR	10596339	10596441	0	-	.	gene_id "ENSMUSG00000024293.17"; transcript_id "ENSMUST00000115864.8"; gene_type "protein_coding"; gene_name "Esco1"; transcript_type "protein_coding"; transcript_name "Esco1-203"; exon_number 2; exon_id "ENSMUSE00001242211.2"; level 2; protein_id "ENSMUSP00000111530.2"; transcript_support_level "1"; mgi_id "MGI:1925055"; tag "basic"; tag "appris_alternative_2"; havana_gene "OTTMUSG00000024447.1"; havana_transcript "OTTMUST00000059950.1";
chr18	HAVANA	exon	10596339	10596441	0	-	.	gene_id "ENSMUSG00000024293.17"; transcript_id "ENSMUST00000145320.2"; gene_type "protein_coding"; gene_name "Esco1"; transcript_type "protein_coding"; transcript_name "Esco1-205"; exon_number 2; exon_id "ENSMUSE00001242211.2"; level 2; protein_id "ENSMUSP00000157069.2"; transcript_support_level "1"; mgi_id "MGI:1925055"; tag "basic"; havana_gene "OTTMUSG00000024447.1"; havana_transcript "OTTMUST00000059949.1";
chr18	HAVANA	UTR	10596339	10596441	0	-	.	gene_id "ENSMUSG00000024293.17"; transcript_id "ENSMUST00000145320.2"; gene_type "protein_coding"; gene_name "Esco1"; transcript_type "protein_coding"; transcript_name "Esco1-205"; exon_number 2; exon_id "ENSMUSE00001242211.2"; level 2; protein_id "ENSMUSP00000157069.2"; transcript_support_level "1"; mgi_id "MGI:1925055"; tag "basic"; havana_gene "OTTMUSG00000024447.1"; havana_transcript "OTTMUST00000059949.1";
chr18	HAVANA	exon	10596339	10596441	0	-	.	gene_id "ENSMUSG00000024293.17"; transcript_id "ENSMUST00000234347.2"; gene_type "protein_coding"; gene_name "Esco1"; transcript_type "protein_coding_CDS_not_defined"; transcript_name "Esco1-208"; exon_number 2; exon_id "ENSMUSE00001242211.2"; level 2; mgi_id "MGI:1925055"; havana_gene "OTTMUSG00000024447.1"; havana_transcript "OTTMUST00000176454.1";
chr18	HAVANA	exon	10596339	10596441	0	-	.	gene_id "ENSMUSG00000024293.17"; transcript_id "ENSMUST00000234550.2"; gene_type "protein_coding"; gene_name "Esco1"; transcript_type "protein_coding_CDS_not_defined"; transcript_name "Esco1-209"; exon_number 2; exon_id "ENSMUSE00001242211.2"; level 2; mgi_id "MGI:1925055"; tag "NMD_likely_if_extended"; havana_gene "OTTMUSG00000024447.1"; havana_transcript "OTTMUST00000176456.1";
chr18	ENSEMBL_gcm37	exon	10596339	10596441	0.223473012362339	-	.	gene_id "ENSMUSG00000024293.17"; transcript_id "ENSMUSG00000024293.17_tx_6"; exon_id "chr18_10596339_10596441_-"; exonnum "2"; txlen "4369";
chr18	HAVANA	start_codon	10596378	10596380	0	-	0	gene_id "ENSMUSG00000024293.17"; transcript_id "ENSMUST00000097670.10"; gene_type "protein_coding"; gene_name "Esco1"; transcript_type "protein_coding"; transcript_name "Esco1-202"; exon_number 2; exon_id "ENSMUSE00001204665.2"; level 2; protein_id "ENSMUSP00000095274.4"; transcript_support_level "1"; mgi_id "MGI:1925055"; tag "basic"; tag "appris_alternative_2"; havana_gene "OTTMUSG00000024447.1"; havana_transcript "OTTMUST00000059948.1";
chr18	HAVANA	UTR	10596381	10596441	0	-	.	gene_id "ENSMUSG00000024293.17"; transcript_id "ENSMUST00000097670.10"; gene_type "protein_coding"; gene_name "Esco1"; transcript_type "protein_coding"; transcript_name "Esco1-202"; exon_number 2; exon_id "ENSMUSE00001204665.2"; level 2; protein_id "ENSMUSP00000095274.4"; transcript_support_level "1"; mgi_id "MGI:1925055"; tag "basic"; tag "appris_alternative_2"; havana_gene "OTTMUSG00000024447.1"; havana_transcript "OTTMUST00000059948.1";
chr18	sragcm37_es	exon	10599014	10599369	0.628614454841259	-	.	gene_id "sragcm37_gene_49300"; transcript_id "sragcm37_gene_49300_tx_1"; exon_id "chr18_10599014_10599369_-"; exonnum "2"; txlen "1045";
chr18	sragcm37_ss	exon	10599405	10600093	0.628614454841259	-	.	gene_id "sragcm37_gene_49300"; transcript_id "sragcm37_gene_49300_tx_1"; exon_id "chr18_10599405_10600093_-"; exonnum "1"; txlen "1045";
chr18	HAVANA	exon	10610026	10610063	0	-	.	gene_id "ENSMUSG00000024293.17"; transcript_id "ENSMUST00000234550.2"; gene_type "protein_coding"; gene_name "Esco1"; transcript_type "protein_coding_CDS_not_defined"; transcript_name "Esco1-209"; exon_number 1; exon_id "ENSMUSE00001453319.2"; level 2; mgi_id "MGI:1925055"; tag "NMD_likely_if_extended"; havana_gene "OTTMUSG00000024447.1"; havana_transcript "OTTMUST00000176456.1";
chr18	HAVANA	exon	10610026	10610075	0	-	.	gene_id "ENSMUSG00000024293.17"; transcript_id "ENSMUST00000234347.2"; gene_type "protein_coding"; gene_name "Esco1"; transcript_type "protein_coding_CDS_not_defined"; transcript_name "Esco1-208"; exon_number 1; exon_id "ENSMUSE00001452430.2"; level 2; mgi_id "MGI:1925055"; havana_gene "OTTMUSG00000024447.1"; havana_transcript "OTTMUST00000176454.1";
chr18	HAVANA	exon	10610026	10610109	0	-	.	gene_id "ENSMUSG00000024293.17"; transcript_id "ENSMUST00000115864.8"; gene_type "protein_coding"; gene_name "Esco1"; transcript_type "protein_coding"; transcript_name "Esco1-203"; exon_number 1; exon_id "ENSMUSE00000629362.2"; level 2; protein_id "ENSMUSP00000111530.2"; transcript_support_level "1"; mgi_id "MGI:1925055"; tag "basic"; tag "appris_alternative_2"; havana_gene "OTTMUSG00000024447.1"; havana_transcript "OTTMUST00000059950.1";
chr18	HAVANA	UTR	10610026	10610109	0	-	.	gene_id "ENSMUSG00000024293.17"; transcript_id "ENSMUST00000115864.8"; gene_type "protein_coding"; gene_name "Esco1"; transcript_type "protein_coding"; transcript_name "Esco1-203"; exon_number 1; exon_id "ENSMUSE00000629362.2"; level 2; protein_id "ENSMUSP00000111530.2"; transcript_support_level "1"; mgi_id "MGI:1925055"; tag "basic"; tag "appris_alternative_2"; havana_gene "OTTMUSG00000024447.1"; havana_transcript "OTTMUST00000059950.1";
chr18	HAVANA	exon	10610026	10610109	0	-	.	gene_id "ENSMUSG00000024293.17"; transcript_id "ENSMUST00000145320.2"; gene_type "protein_coding"; gene_name "Esco1"; transcript_type "protein_coding"; transcript_name "Esco1-205"; exon_number 1; exon_id "ENSMUSE00000629362.2"; level 2; protein_id "ENSMUSP00000157069.2"; transcript_support_level "1"; mgi_id "MGI:1925055"; tag "basic"; havana_gene "OTTMUSG00000024447.1"; havana_transcript "OTTMUST00000059949.1";
chr18	HAVANA	UTR	10610026	10610109	0	-	.	gene_id "ENSMUSG00000024293.17"; transcript_id "ENSMUST00000145320.2"; gene_type "protein_coding"; gene_name "Esco1"; transcript_type "protein_coding"; transcript_name "Esco1-205"; exon_number 1; exon_id "ENSMUSE00000629362.2"; level 2; protein_id "ENSMUSP00000157069.2"; transcript_support_level "1"; mgi_id "MGI:1925055"; tag "basic"; havana_gene "OTTMUSG00000024447.1"; havana_transcript "OTTMUST00000059949.1";
chr18	HAVANA	exon	10610026	10610129	0	-	.	gene_id "ENSMUSG00000024293.17"; transcript_id "ENSMUST00000097670.10"; gene_type "protein_coding"; gene_name "Esco1"; transcript_type "protein_coding"; transcript_name "Esco1-202"; exon_number 1; exon_id "ENSMUSE00000813561.2"; level 2; protein_id "ENSMUSP00000095274.4"; transcript_support_level "1"; mgi_id "MGI:1925055"; tag "basic"; tag "appris_alternative_2"; havana_gene "OTTMUSG00000024447.1"; havana_transcript "OTTMUST00000059948.1";
chr18	HAVANA	UTR	10610026	10610129	0	-	.	gene_id "ENSMUSG00000024293.17"; transcript_id "ENSMUST00000097670.10"; gene_type "protein_coding"; gene_name "Esco1"; transcript_type "protein_coding"; transcript_name "Esco1-202"; exon_number 1; exon_id "ENSMUSE00000813561.2"; level 2; protein_id "ENSMUSP00000095274.4"; transcript_support_level "1"; mgi_id "MGI:1925055"; tag "basic"; tag "appris_alternative_2"; havana_gene "OTTMUSG00000024447.1"; havana_transcript "OTTMUST00000059948.1";
chr18	ENSEMBL_gcm37	exon	10610026	10610129	0.223473012362339	-	.	gene_id "ENSMUSG00000024293.17"; transcript_id "ENSMUSG00000024293.17_tx_6"; exon_id "chr18_10610026_10610129_-"; exonnum "1"; txlen "4369";
chr18	HAVANA	exon	10610026	10610132	0	-	.	gene_id "ENSMUSG00000024293.17"; transcript_id "ENSMUST00000234151.2"; gene_type "protein_coding"; gene_name "Esco1"; transcript_type "retained_intron"; transcript_name "Esco1-207"; exon_number 1; exon_id "ENSMUSE00001452001.2"; level 2; mgi_id "MGI:1925055"; havana_gene "OTTMUSG00000024447.1"; havana_transcript "OTTMUST00000176457.1";
chr18	HAVANA	exon	10610026	10610255	0	-	.	gene_id "ENSMUSG00000024293.17"; transcript_id "ENSMUST00000234090.2"; gene_type "protein_coding"; gene_name "Esco1"; transcript_type "protein_coding_CDS_not_defined"; transcript_name "Esco1-206"; exon_number 1; exon_id "ENSMUSE00001451321.2"; level 2; mgi_id "MGI:1925055"; havana_gene "OTTMUSG00000024447.1"; havana_transcript "OTTMUST00000176455.1";
chr18	HAVANA	exon	10610026	10610352	0	-	.	gene_id "ENSMUSG00000024293.17"; transcript_id "ENSMUST00000025142.13"; gene_type "protein_coding"; gene_name "Esco1"; transcript_type "protein_coding"; transcript_name "Esco1-201"; exon_number 1; exon_id "ENSMUSE00000450413.4"; level 2; protein_id "ENSMUSP00000025142.6"; transcript_support_level "1"; mgi_id "MGI:1925055"; tag "basic"; tag "Ensembl_canonical"; tag "GENCODE_Primary"; tag "appris_principal_2"; tag "CCDS"; ccdsid "CCDS37737.1"; havana_gene "OTTMUSG00000024447.1"; havana_transcript "OTTMUST00000059947.1";
chr18	HAVANA	UTR	10610026	10610352	0	-	.	gene_id "ENSMUSG00000024293.17"; transcript_id "ENSMUST00000025142.13"; gene_type "protein_coding"; gene_name "Esco1"; transcript_type "protein_coding"; transcript_name "Esco1-201"; exon_number 1; exon_id "ENSMUSE00000450413.4"; level 2; protein_id "ENSMUSP00000025142.6"; transcript_support_level "1"; mgi_id "MGI:1925055"; tag "basic"; tag "Ensembl_canonical"; tag "GENCODE_Primary"; tag "appris_principal_2"; tag "CCDS"; ccdsid "CCDS37737.1"; havana_gene "OTTMUSG00000024447.1"; havana_transcript "OTTMUST00000059947.1";
chr18	HAVANA	exon	10610026	10610352	0	-	.	gene_id "ENSMUSG00000024293.17"; transcript_id "ENSMUST00000127099.9"; gene_type "protein_coding"; gene_name "Esco1"; transcript_type "nonsense_mediated_decay"; transcript_name "Esco1-204"; exon_number 1; exon_id "ENSMUSE00000450413.4"; level 2; protein_id "ENSMUSP00000157382.2"; transcript_support_level "1"; mgi_id "MGI:1925055"; havana_gene "OTTMUSG00000024447.1"; havana_transcript "OTTMUST00000059951.1";
chr18	HAVANA	UTR	10610026	10610352	0	-	.	gene_id "ENSMUSG00000024293.17"; transcript_id "ENSMUST00000127099.9"; gene_type "protein_coding"; gene_name "Esco1"; transcript_type "nonsense_mediated_decay"; transcript_name "Esco1-204"; exon_number 1; exon_id "ENSMUSE00000450413.4"; level 2; protein_id "ENSMUSP00000157382.2"; transcript_support_level "1"; mgi_id "MGI:1925055"; havana_gene "OTTMUSG00000024447.1"; havana_transcript "OTTMUST00000059951.1";
chr18	HAVANA	UTR	10642092	10642243	0	-	.	gene_id "ENSMUSG00000002475.17"; transcript_id "ENSMUST00000002549.9"; gene_type "protein_coding"; gene_name "Abhd3"; transcript_type "protein_coding"; transcript_name "Abhd3-201"; exon_number 9; exon_id "ENSMUSE00001453391.2"; level 2; protein_id "ENSMUSP00000002549.9"; transcript_support_level "1"; mgi_id "MGI:2147183"; tag "basic"; havana_gene "OTTMUSG00000028162.1"; havana_transcript "OTTMUST00000176464.1";
chr18	HAVANA	exon	10642092	10642266	0	-	.	gene_id "ENSMUSG00000002475.17"; transcript_id "ENSMUST00000002549.9"; gene_type "protein_coding"; gene_name "Abhd3"; transcript_type "protein_coding"; transcript_name "Abhd3-201"; exon_number 9; exon_id "ENSMUSE00001453391.2"; level 2; protein_id "ENSMUSP00000002549.9"; transcript_support_level "1"; mgi_id "MGI:2147183"; tag "basic"; havana_gene "OTTMUSG00000028162.1"; havana_transcript "OTTMUST00000176464.1";
chr18	HAVANA	transcript	10642092	10706706	0	-	.	gene_id "ENSMUSG00000002475.17"; transcript_id "ENSMUST00000002549.9"; gene_type "protein_coding"; gene_name "Abhd3"; transcript_type "protein_coding"; transcript_name "Abhd3-201"; level 2; protein_id "ENSMUSP00000002549.9"; transcript_support_level "1"; mgi_id "MGI:2147183"; tag "basic"; havana_gene "OTTMUSG00000028162.1"; havana_transcript "OTTMUST00000176464.1";
chr18	HAVANA	gene	10642092	10706771	0	-	.	gene_id "ENSMUSG00000002475.17"; gene_type "protein_coding"; gene_name "Abhd3"; level 2; mgi_id "MGI:2147183"; havana_gene "OTTMUSG00000028162.1";
chr18	HAVANA	stop_codon	10642241	10642243	0	-	0	gene_id "ENSMUSG00000002475.17"; transcript_id "ENSMUST00000002549.9"; gene_type "protein_coding"; gene_name "Abhd3"; transcript_type "protein_coding"; transcript_name "Abhd3-201"; exon_number 9; exon_id "ENSMUSE00001453391.2"; level 2; protein_id "ENSMUSP00000002549.9"; transcript_support_level "1"; mgi_id "MGI:2147183"; tag "basic"; havana_gene "OTTMUSG00000028162.1"; havana_transcript "OTTMUST00000176464.1";
chr18	HAVANA	CDS	10642244	10642266	0	-	2	gene_id "ENSMUSG00000002475.17"; transcript_id "ENSMUST00000002549.9"; gene_type "protein_coding"; gene_name "Abhd3"; transcript_type "protein_coding"; transcript_name "Abhd3-201"; exon_number 9; exon_id "ENSMUSE00001453391.2"; level 2; protein_id "ENSMUSP00000002549.9"; transcript_support_level "1"; mgi_id "MGI:2147183"; tag "basic"; havana_gene "OTTMUSG00000028162.1"; havana_transcript "OTTMUST00000176464.1";
chr18	HAVANA	UTR	10644411	10645059	0	-	.	gene_id "ENSMUSG00000002475.17"; transcript_id "ENSMUST00000117828.9"; gene_type "protein_coding"; gene_name "Abhd3"; transcript_type "protein_coding"; transcript_name "Abhd3-203"; exon_number 9; exon_id "ENSMUSE00000712975.2"; level 2; protein_id "ENSMUSP00000113137.3"; transcript_support_level "1"; mgi_id "MGI:2147183"; tag "basic"; tag "CCDS"; ccdsid "CCDS29057.1"; havana_gene "OTTMUSG00000028162.1"; havana_transcript "OTTMUST00000069758.1";
chr18	HAVANA	exon	10644411	10645235	0	-	.	gene_id "ENSMUSG00000002475.17"; transcript_id "ENSMUST00000117828.9"; gene_type "protein_coding"; gene_name "Abhd3"; transcript_type "protein_coding"; transcript_name "Abhd3-203"; exon_number 9; exon_id "ENSMUSE00000712975.2"; level 2; protein_id "ENSMUSP00000113137.3"; transcript_support_level "1"; mgi_id "MGI:2147183"; tag "basic"; tag "CCDS"; ccdsid "CCDS29057.1"; havana_gene "OTTMUSG00000028162.1"; havana_transcript "OTTMUST00000069758.1";
chr18	ENSEMBL_gcm37	exon	10644411	10645235	1.37992430272188	-	.	gene_id "ENSMUSG00000002475.17"; transcript_id "ENSMUSG00000002475.17_tx_1"; exon_id "chr18_10644411_10645235_-"; exonnum "8"; txlen "1928";
chr18	ENSEMBL_gcm37	exon	10644411	10645235	0.114473833046156	-	.	gene_id "ENSMUSG00000002475.17"; transcript_id "ENSMUSG00000002475.17_tx_10"; exon_id "chr18_10644411_10645235_-"; exonnum "10"; txlen "2383";
chr18	ENSEMBL_gcm37	exon	10644411	10645235	0.0746568476387973	-	.	gene_id "ENSMUSG00000002475.17"; transcript_id "ENSMUSG00000002475.17_tx_12"; exon_id "chr18_10644411_10645235_-"; exonnum "9"; txlen "2334";
chr18	ENSEMBL_gcm37	exon	10644411	10645235	0.0480487510588446	-	.	gene_id "ENSMUSG00000002475.17"; transcript_id "ENSMUSG00000002475.17_tx_14"; exon_id "chr18_10644411_10645235_-"; exonnum "4"; txlen "1228";
chr18	ENSEMBL_gcm37	exon	10644411	10645235	1.37992430272188	-	.	gene_id "ENSMUSG00000002475.17"; transcript_id "ENSMUSG00000002475.17_tx_2"; exon_id "chr18_10644411_10645235_-"; exonnum "9"; txlen "1977";
chr18	ENSEMBL_gcm37	exon	10644411	10645235	0.230018344092366	-	.	gene_id "ENSMUSG00000002475.17"; transcript_id "ENSMUSG00000002475.17_tx_4"; exon_id "chr18_10644411_10645235_-"; exonnum "10"; txlen "2414";
chr18	ENSEMBL_gcm37	exon	10644411	10645235	0.173977972732845	-	.	gene_id "ENSMUSG00000002475.17"; transcript_id "ENSMUSG00000002475.17_tx_6"; exon_id "chr18_10644411_10645235_-"; exonnum "9"; txlen "2365";
chr18	ENSEMBL_gcm37	exon	10644411	10645235	0.127558136331492	-	.	gene_id "ENSMUSG00000002475.17"; transcript_id "ENSMUSG00000002475.17_tx_8"; exon_id "chr18_10644411_10645235_-"; exonnum "6"; txlen "1431";
chr18	HAVANA	transcript	10644411	10706771	0	-	.	gene_id "ENSMUSG00000002475.17"; transcript_id "ENSMUST00000117828.9"; gene_type "protein_coding"; gene_name "Abhd3"; transcript_type "protein_coding"; transcript_name "Abhd3-203"; level 2; protein_id "ENSMUSP00000113137.3"; transcript_support_level "1"; mgi_id "MGI:2147183"; tag "basic"; tag "CCDS"; ccdsid "CCDS29057.1"; havana_gene "OTTMUSG00000028162.1"; havana_transcript "OTTMUST00000069758.1";
chr18	HAVANA	UTR	10644413	10645059	0	-	.	gene_id "ENSMUSG00000002475.17"; transcript_id "ENSMUST00000117726.9"; gene_type "protein_coding"; gene_name "Abhd3"; transcript_type "protein_coding"; transcript_name "Abhd3-202"; exon_number 9; exon_id "ENSMUSE00000708140.2"; level 2; protein_id "ENSMUSP00000112768.3"; transcript_support_level "1"; mgi_id "MGI:2147183"; tag "basic"; tag "Ensembl_canonical"; tag "GENCODE_Primary"; tag "appris_principal_1"; havana_gene "OTTMUSG00000028162.1"; havana_transcript "OTTMUST00000069759.1";
chr18	HAVANA	exon	10644413	10645223	0	-	.	gene_id "ENSMUSG00000002475.17"; transcript_id "ENSMUST00000117726.9"; gene_type "protein_coding"; gene_name "Abhd3"; transcript_type "protein_coding"; transcript_name "Abhd3-202"; exon_number 9; exon_id "ENSMUSE00000708140.2"; level 2; protein_id "ENSMUSP00000112768.3"; transcript_support_level "1"; mgi_id "MGI:2147183"; tag "basic"; tag "Ensembl_canonical"; tag "GENCODE_Primary"; tag "appris_principal_1"; havana_gene "OTTMUSG00000028162.1"; havana_transcript "OTTMUST00000069759.1";
chr18	HAVANA	transcript	10644413	10706713	0	-	.	gene_id "ENSMUSG00000002475.17"; transcript_id "ENSMUST00000117726.9"; gene_type "protein_coding"; gene_name "Abhd3"; transcript_type "protein_coding"; transcript_name "Abhd3-202"; level 2; protein_id "ENSMUSP00000112768.3"; transcript_support_level "1"; mgi_id "MGI:2147183"; tag "basic"; tag "Ensembl_canonical"; tag "GENCODE_Primary"; tag "appris_principal_1"; havana_gene "OTTMUSG00000028162.1"; havana_transcript "OTTMUST00000069759.1";
chr18	HAVANA	stop_codon	10645057	10645059	0	-	0	gene_id "ENSMUSG00000002475.17"; transcript_id "ENSMUST00000117828.9"; gene_type "protein_coding"; gene_name "Abhd3"; transcript_type "protein_coding"; transcript_name "Abhd3-203"; exon_number 9; exon_id "ENSMUSE00000712975.2"; level 2; protein_id "ENSMUSP00000113137.3"; transcript_support_level "1"; mgi_id "MGI:2147183"; tag "basic"; tag "CCDS"; ccdsid "CCDS29057.1"; havana_gene "OTTMUSG00000028162.1"; havana_transcript "OTTMUST00000069758.1";
chr18	HAVANA	stop_codon	10645057	10645059	0	-	0	gene_id "ENSMUSG00000002475.17"; transcript_id "ENSMUST00000117726.9"; gene_type "protein_coding"; gene_name "Abhd3"; transcript_type "protein_coding"; transcript_name "Abhd3-202"; exon_number 9; exon_id "ENSMUSE00000708140.2"; level 2; protein_id "ENSMUSP00000112768.3"; transcript_support_level "1"; mgi_id "MGI:2147183"; tag "basic"; tag "Ensembl_canonical"; tag "GENCODE_Primary"; tag "appris_principal_1"; havana_gene "OTTMUSG00000028162.1"; havana_transcript "OTTMUST00000069759.1";
chr18	HAVANA	CDS	10645060	10645223	0	-	2	gene_id "ENSMUSG00000002475.17"; transcript_id "ENSMUST00000117726.9"; gene_type "protein_coding"; gene_name "Abhd3"; transcript_type "protein_coding"; transcript_name "Abhd3-202"; exon_number 9; exon_id "ENSMUSE00000708140.2"; level 2; protein_id "ENSMUSP00000112768.3"; transcript_support_level "1"; mgi_id "MGI:2147183"; tag "basic"; tag "Ensembl_canonical"; tag "GENCODE_Primary"; tag "appris_principal_1"; havana_gene "OTTMUSG00000028162.1"; havana_transcript "OTTMUST00000069759.1";
chr18	HAVANA	CDS	10645060	10645235	0	-	2	gene_id "ENSMUSG00000002475.17"; transcript_id "ENSMUST00000117828.9"; gene_type "protein_coding"; gene_name "Abhd3"; transcript_type "protein_coding"; transcript_name "Abhd3-203"; exon_number 9; exon_id "ENSMUSE00000712975.2"; level 2; protein_id "ENSMUSP00000113137.3"; transcript_support_level "1"; mgi_id "MGI:2147183"; tag "basic"; tag "CCDS"; ccdsid "CCDS29057.1"; havana_gene "OTTMUSG00000028162.1"; havana_transcript "OTTMUST00000069758.1";
chr18	HAVANA	exon	10645111	10645181	0	-	.	gene_id "ENSMUSG00000002475.17"; transcript_id "ENSMUST00000144150.9"; gene_type "protein_coding"; gene_name "Abhd3"; transcript_type "protein_coding"; transcript_name "Abhd3-204"; exon_number 5; exon_id "ENSMUSE00000774889.3"; level 2; protein_id "ENSMUSP00000116037.3"; transcript_support_level "5"; mgi_id "MGI:2147183"; tag "mRNA_start_NF"; tag "mRNA_end_NF"; tag "cds_start_NF"; tag "cds_end_NF"; havana_gene "OTTMUSG00000028162.1"; havana_transcript "OTTMUST00000069767.1";
chr18	HAVANA	CDS	10645111	10645181	0	-	2	gene_id "ENSMUSG00000002475.17"; transcript_id "ENSMUST00000144150.9"; gene_type "protein_coding"; gene_name "Abhd3"; transcript_type "protein_coding"; transcript_name "Abhd3-204"; exon_number 5; exon_id "ENSMUSE00000774889.3"; level 2; protein_id "ENSMUSP00000116037.3"; transcript_support_level "5"; mgi_id "MGI:2147183"; tag "mRNA_start_NF"; tag "mRNA_end_NF"; tag "cds_start_NF"; tag "cds_end_NF"; havana_gene "OTTMUSG00000028162.1"; havana_transcript "OTTMUST00000069767.1";
chr18	HAVANA	transcript	10645111	10658789	0	-	.	gene_id "ENSMUSG00000002475.17"; transcript_id "ENSMUST00000144150.9"; gene_type "protein_coding"; gene_name "Abhd3"; transcript_type "protein_coding"; transcript_name "Abhd3-204"; level 2; protein_id "ENSMUSP00000116037.3"; transcript_support_level "5"; mgi_id "MGI:2147183"; tag "mRNA_start_NF"; tag "mRNA_end_NF"; tag "cds_start_NF"; tag "cds_end_NF"; havana_gene "OTTMUSG00000028162.1"; havana_transcript "OTTMUST00000069767.1";
chr18	HAVANA	exon	10647726	10647891	0	-	.	gene_id "ENSMUSG00000002475.17"; transcript_id "ENSMUST00000002549.9"; gene_type "protein_coding"; gene_name "Abhd3"; transcript_type "protein_coding"; transcript_name "Abhd3-201"; exon_number 8; exon_id "ENSMUSE00000289492.2"; level 2; protein_id "ENSMUSP00000002549.9"; transcript_support_level "1"; mgi_id "MGI:2147183"; tag "basic"; havana_gene "OTTMUSG00000028162.1"; havana_transcript "OTTMUST00000176464.1";
chr18	HAVANA	CDS	10647726	10647891	0	-	0	gene_id "ENSMUSG00000002475.17"; transcript_id "ENSMUST00000002549.9"; gene_type "protein_coding"; gene_name "Abhd3"; transcript_type "protein_coding"; transcript_name "Abhd3-201"; exon_number 8; exon_id "ENSMUSE00000289492.2"; level 2; protein_id "ENSMUSP00000002549.9"; transcript_support_level "1"; mgi_id "MGI:2147183"; tag "basic"; havana_gene "OTTMUSG00000028162.1"; havana_transcript "OTTMUST00000176464.1";
chr18	HAVANA	exon	10647726	10647891	0	-	.	gene_id "ENSMUSG00000002475.17"; transcript_id "ENSMUST00000117828.9"; gene_type "protein_coding"; gene_name "Abhd3"; transcript_type "protein_coding"; transcript_name "Abhd3-203"; exon_number 8; exon_id "ENSMUSE00000289492.2"; level 2; protein_id "ENSMUSP00000113137.3"; transcript_support_level "1"; mgi_id "MGI:2147183"; tag "basic"; tag "CCDS"; ccdsid "CCDS29057.1"; havana_gene "OTTMUSG00000028162.1"; havana_transcript "OTTMUST00000069758.1";
chr18	HAVANA	CDS	10647726	10647891	0	-	0	gene_id "ENSMUSG00000002475.17"; transcript_id "ENSMUST00000117828.9"; gene_type "protein_coding"; gene_name "Abhd3"; transcript_type "protein_coding"; transcript_name "Abhd3-203"; exon_number 8; exon_id "ENSMUSE00000289492.2"; level 2; protein_id "ENSMUSP00000113137.3"; transcript_support_level "1"; mgi_id "MGI:2147183"; tag "basic"; tag "CCDS"; ccdsid "CCDS29057.1"; havana_gene "OTTMUSG00000028162.1"; havana_transcript "OTTMUST00000069758.1";
chr18	HAVANA	exon	10647726	10647891	0	-	.	gene_id "ENSMUSG00000002475.17"; transcript_id "ENSMUST00000117726.9"; gene_type "protein_coding"; gene_name "Abhd3"; transcript_type "protein_coding"; transcript_name "Abhd3-202"; exon_number 8; exon_id "ENSMUSE00000289492.2"; level 2; protein_id "ENSMUSP00000112768.3"; transcript_support_level "1"; mgi_id "MGI:2147183"; tag "basic"; tag "Ensembl_canonical"; tag "GENCODE_Primary"; tag "appris_principal_1"; havana_gene "OTTMUSG00000028162.1"; havana_transcript "OTTMUST00000069759.1";
chr18	HAVANA	CDS	10647726	10647891	0	-	0	gene_id "ENSMUSG00000002475.17"; transcript_id "ENSMUST00000117726.9"; gene_type "protein_coding"; gene_name "Abhd3"; transcript_type "protein_coding"; transcript_name "Abhd3-202"; exon_number 8; exon_id "ENSMUSE00000289492.2"; level 2; protein_id "ENSMUSP00000112768.3"; transcript_support_level "1"; mgi_id "MGI:2147183"; tag "basic"; tag "Ensembl_canonical"; tag "GENCODE_Primary"; tag "appris_principal_1"; havana_gene "OTTMUSG00000028162.1"; havana_transcript "OTTMUST00000069759.1";
chr18	HAVANA	exon	10647726	10647891	0	-	.	gene_id "ENSMUSG00000002475.17"; transcript_id "ENSMUST00000144150.9"; gene_type "protein_coding"; gene_name "Abhd3"; transcript_type "protein_coding"; transcript_name "Abhd3-204"; exon_number 4; exon_id "ENSMUSE00000289492.2"; level 2; protein_id "ENSMUSP00000116037.3"; transcript_support_level "5"; mgi_id "MGI:2147183"; tag "mRNA_start_NF"; tag "mRNA_end_NF"; tag "cds_start_NF"; tag "cds_end_NF"; havana_gene "OTTMUSG00000028162.1"; havana_transcript "OTTMUST00000069767.1";
chr18	HAVANA	CDS	10647726	10647891	0	-	0	gene_id "ENSMUSG00000002475.17"; transcript_id "ENSMUST00000144150.9"; gene_type "protein_coding"; gene_name "Abhd3"; transcript_type "protein_coding"; transcript_name "Abhd3-204"; exon_number 4; exon_id "ENSMUSE00000289492.2"; level 2; protein_id "ENSMUSP00000116037.3"; transcript_support_level "5"; mgi_id "MGI:2147183"; tag "mRNA_start_NF"; tag "mRNA_end_NF"; tag "cds_start_NF"; tag "cds_end_NF"; havana_gene "OTTMUSG00000028162.1"; havana_transcript "OTTMUST00000069767.1";
chr18	ENSEMBL_gcm37	exon	10647726	10647891	1.37992430272188	-	.	gene_id "ENSMUSG00000002475.17"; transcript_id "ENSMUSG00000002475.17_tx_1"; exon_id "chr18_10647726_10647891_-"; exonnum "7"; txlen "1928";
chr18	ENSEMBL_gcm37	exon	10647726	10647891	0.114473833046156	-	.	gene_id "ENSMUSG00000002475.17"; transcript_id "ENSMUSG00000002475.17_tx_10"; exon_id "chr18_10647726_10647891_-"; exonnum "9"; txlen "2383";
chr18	ENSEMBL_gcm37	exon	10647726	10647891	0.0746568476387973	-	.	gene_id "ENSMUSG00000002475.17"; transcript_id "ENSMUSG00000002475.17_tx_12"; exon_id "chr18_10647726_10647891_-"; exonnum "8"; txlen "2334";
chr18	ENSEMBL_gcm37	exon	10647726	10647891	0.0480487510588446	-	.	gene_id "ENSMUSG00000002475.17"; transcript_id "ENSMUSG00000002475.17_tx_14"; exon_id "chr18_10647726_10647891_-"; exonnum "3"; txlen "1228";
chr18	ENSEMBL_gcm37	exon	10647726	10647891	1.37992430272188	-	.	gene_id "ENSMUSG00000002475.17"; transcript_id "ENSMUSG00000002475.17_tx_2"; exon_id "chr18_10647726_10647891_-"; exonnum "8"; txlen "1977";
chr18	ENSEMBL_gcm37	exon	10647726	10647891	0.230018344092366	-	.	gene_id "ENSMUSG00000002475.17"; transcript_id "ENSMUSG00000002475.17_tx_4"; exon_id "chr18_10647726_10647891_-"; exonnum "9"; txlen "2414";
chr18	ENSEMBL_gcm37	exon	10647726	10647891	0.173977972732845	-	.	gene_id "ENSMUSG00000002475.17"; transcript_id "ENSMUSG00000002475.17_tx_6"; exon_id "chr18_10647726_10647891_-"; exonnum "8"; txlen "2365";
chr18	ENSEMBL_gcm37	exon	10647726	10647891	0.127558136331492	-	.	gene_id "ENSMUSG00000002475.17"; transcript_id "ENSMUSG00000002475.17_tx_8"; exon_id "chr18_10647726_10647891_-"; exonnum "5"; txlen "1431";
chr18	HAVANA	exon	10647970	10648018	0	-	.	gene_id "ENSMUSG00000002475.17"; transcript_id "ENSMUST00000002549.9"; gene_type "protein_coding"; gene_name "Abhd3"; transcript_type "protein_coding"; transcript_name "Abhd3-201"; exon_number 7; exon_id "ENSMUSE00000289519.2"; level 2; protein_id "ENSMUSP00000002549.9"; transcript_support_level "1"; mgi_id "MGI:2147183"; tag "basic"; havana_gene "OTTMUSG00000028162.1"; havana_transcript "OTTMUST00000176464.1";
chr18	HAVANA	CDS	10647970	10648018	0	-	1	gene_id "ENSMUSG00000002475.17"; transcript_id "ENSMUST00000002549.9"; gene_type "protein_coding"; gene_name "Abhd3"; transcript_type "protein_coding"; transcript_name "Abhd3-201"; exon_number 7; exon_id "ENSMUSE00000289519.2"; level 2; protein_id "ENSMUSP00000002549.9"; transcript_support_level "1"; mgi_id "MGI:2147183"; tag "basic"; havana_gene "OTTMUSG00000028162.1"; havana_transcript "OTTMUST00000176464.1";
chr18	HAVANA	exon	10647970	10648018	0	-	.	gene_id "ENSMUSG00000002475.17"; transcript_id "ENSMUST00000117828.9"; gene_type "protein_coding"; gene_name "Abhd3"; transcript_type "protein_coding"; transcript_name "Abhd3-203"; exon_number 7; exon_id "ENSMUSE00000289519.2"; level 2; protein_id "ENSMUSP00000113137.3"; transcript_support_level "1"; mgi_id "MGI:2147183"; tag "basic"; tag "CCDS"; ccdsid "CCDS29057.1"; havana_gene "OTTMUSG00000028162.1"; havana_transcript "OTTMUST00000069758.1";
chr18	HAVANA	CDS	10647970	10648018	0	-	1	gene_id "ENSMUSG00000002475.17"; transcript_id "ENSMUST00000117828.9"; gene_type "protein_coding"; gene_name "Abhd3"; transcript_type "protein_coding"; transcript_name "Abhd3-203"; exon_number 7; exon_id "ENSMUSE00000289519.2"; level 2; protein_id "ENSMUSP00000113137.3"; transcript_support_level "1"; mgi_id "MGI:2147183"; tag "basic"; tag "CCDS"; ccdsid "CCDS29057.1"; havana_gene "OTTMUSG00000028162.1"; havana_transcript "OTTMUST00000069758.1";
chr18	HAVANA	exon	10647970	10648018	0	-	.	gene_id "ENSMUSG00000002475.17"; transcript_id "ENSMUST00000117726.9"; gene_type "protein_coding"; gene_name "Abhd3"; transcript_type "protein_coding"; transcript_name "Abhd3-202"; exon_number 7; exon_id "ENSMUSE00000289519.2"; level 2; protein_id "ENSMUSP00000112768.3"; transcript_support_level "1"; mgi_id "MGI:2147183"; tag "basic"; tag "Ensembl_canonical"; tag "GENCODE_Primary"; tag "appris_principal_1"; havana_gene "OTTMUSG00000028162.1"; havana_transcript "OTTMUST00000069759.1";
chr18	HAVANA	CDS	10647970	10648018	0	-	1	gene_id "ENSMUSG00000002475.17"; transcript_id "ENSMUST00000117726.9"; gene_type "protein_coding"; gene_name "Abhd3"; transcript_type "protein_coding"; transcript_name "Abhd3-202"; exon_number 7; exon_id "ENSMUSE00000289519.2"; level 2; protein_id "ENSMUSP00000112768.3"; transcript_support_level "1"; mgi_id "MGI:2147183"; tag "basic"; tag "Ensembl_canonical"; tag "GENCODE_Primary"; tag "appris_principal_1"; havana_gene "OTTMUSG00000028162.1"; havana_transcript "OTTMUST00000069759.1";
chr18	HAVANA	exon	10647970	10648018	0	-	.	gene_id "ENSMUSG00000002475.17"; transcript_id "ENSMUST00000144150.9"; gene_type "protein_coding"; gene_name "Abhd3"; transcript_type "protein_coding"; transcript_name "Abhd3-204"; exon_number 3; exon_id "ENSMUSE00000289519.2"; level 2; protein_id "ENSMUSP00000116037.3"; transcript_support_level "5"; mgi_id "MGI:2147183"; tag "mRNA_start_NF"; tag "mRNA_end_NF"; tag "cds_start_NF"; tag "cds_end_NF"; havana_gene "OTTMUSG00000028162.1"; havana_transcript "OTTMUST00000069767.1";
chr18	HAVANA	CDS	10647970	10648018	0	-	1	gene_id "ENSMUSG00000002475.17"; transcript_id "ENSMUST00000144150.9"; gene_type "protein_coding"; gene_name "Abhd3"; transcript_type "protein_coding"; transcript_name "Abhd3-204"; exon_number 3; exon_id "ENSMUSE00000289519.2"; level 2; protein_id "ENSMUSP00000116037.3"; transcript_support_level "5"; mgi_id "MGI:2147183"; tag "mRNA_start_NF"; tag "mRNA_end_NF"; tag "cds_start_NF"; tag "cds_end_NF"; havana_gene "OTTMUSG00000028162.1"; havana_transcript "OTTMUST00000069767.1";
chr18	ENSEMBL_gcm37	exon	10647970	10648018	0.114473833046156	-	.	gene_id "ENSMUSG00000002475.17"; transcript_id "ENSMUSG00000002475.17_tx_10"; exon_id "chr18_10647970_10648018_-"; exonnum "8"; txlen "2383";
chr18	ENSEMBL_gcm37	exon	10647970	10648018	0.0480487510588446	-	.	gene_id "ENSMUSG00000002475.17"; transcript_id "ENSMUSG00000002475.17_tx_14"; exon_id "chr18_10647970_10648018_-"; exonnum "2"; txlen "1228";
chr18	ENSEMBL_gcm37	exon	10647970	10648018	1.37992430272188	-	.	gene_id "ENSMUSG00000002475.17"; transcript_id "ENSMUSG00000002475.17_tx_2"; exon_id "chr18_10647970_10648018_-"; exonnum "7"; txlen "1977";
chr18	ENSEMBL_gcm37	exon	10647970	10648018	0.230018344092366	-	.	gene_id "ENSMUSG00000002475.17"; transcript_id "ENSMUSG00000002475.17_tx_4"; exon_id "chr18_10647970_10648018_-"; exonnum "8"; txlen "2414";
chr18	ENSEMBL_gcm37	exon	10647970	10648018	0.127558136331492	-	.	gene_id "ENSMUSG00000002475.17"; transcript_id "ENSMUSG00000002475.17_tx_8"; exon_id "chr18_10647970_10648018_-"; exonnum "4"; txlen "1431";
chr18	sragcm37_ss	exon	10648244	10648431	0.0480487510588446	-	.	gene_id "ENSMUSG00000002475.17"; transcript_id "ENSMUSG00000002475.17_tx_14"; exon_id "chr18_10648244_10648431_-"; exonnum "1"; txlen "1228";
chr18	HAVANA	exon	10652188	10652361	0	-	.	gene_id "ENSMUSG00000002475.17"; transcript_id "ENSMUST00000002549.9"; gene_type "protein_coding"; gene_name "Abhd3"; transcript_type "protein_coding"; transcript_name "Abhd3-201"; exon_number 6; exon_id "ENSMUSE00000140589.2"; level 2; protein_id "ENSMUSP00000002549.9"; transcript_support_level "1"; mgi_id "MGI:2147183"; tag "basic"; havana_gene "OTTMUSG00000028162.1"; havana_transcript "OTTMUST00000176464.1";
chr18	HAVANA	CDS	10652188	10652361	0	-	1	gene_id "ENSMUSG00000002475.17"; transcript_id "ENSMUST00000002549.9"; gene_type "protein_coding"; gene_name "Abhd3"; transcript_type "protein_coding"; transcript_name "Abhd3-201"; exon_number 6; exon_id "ENSMUSE00000140589.2"; level 2; protein_id "ENSMUSP00000002549.9"; transcript_support_level "1"; mgi_id "MGI:2147183"; tag "basic"; havana_gene "OTTMUSG00000028162.1"; havana_transcript "OTTMUST00000176464.1";
chr18	HAVANA	exon	10652188	10652361	0	-	.	gene_id "ENSMUSG00000002475.17"; transcript_id "ENSMUST00000117828.9"; gene_type "protein_coding"; gene_name "Abhd3"; transcript_type "protein_coding"; transcript_name "Abhd3-203"; exon_number 6; exon_id "ENSMUSE00000140589.2"; level 2; protein_id "ENSMUSP00000113137.3"; transcript_support_level "1"; mgi_id "MGI:2147183"; tag "basic"; tag "CCDS"; ccdsid "CCDS29057.1"; havana_gene "OTTMUSG00000028162.1"; havana_transcript "OTTMUST00000069758.1";
chr18	HAVANA	CDS	10652188	10652361	0	-	1	gene_id "ENSMUSG00000002475.17"; transcript_id "ENSMUST00000117828.9"; gene_type "protein_coding"; gene_name "Abhd3"; transcript_type "protein_coding"; transcript_name "Abhd3-203"; exon_number 6; exon_id "ENSMUSE00000140589.2"; level 2; protein_id "ENSMUSP00000113137.3"; transcript_support_level "1"; mgi_id "MGI:2147183"; tag "basic"; tag "CCDS"; ccdsid "CCDS29057.1"; havana_gene "OTTMUSG00000028162.1"; havana_transcript "OTTMUST00000069758.1";
chr18	HAVANA	exon	10652188	10652361	0	-	.	gene_id "ENSMUSG00000002475.17"; transcript_id "ENSMUST00000117726.9"; gene_type "protein_coding"; gene_name "Abhd3"; transcript_type "protein_coding"; transcript_name "Abhd3-202"; exon_number 6; exon_id "ENSMUSE00000140589.2"; level 2; protein_id "ENSMUSP00000112768.3"; transcript_support_level "1"; mgi_id "MGI:2147183"; tag "basic"; tag "Ensembl_canonical"; tag "GENCODE_Primary"; tag "appris_principal_1"; havana_gene "OTTMUSG00000028162.1"; havana_transcript "OTTMUST00000069759.1";
chr18	HAVANA	CDS	10652188	10652361	0	-	1	gene_id "ENSMUSG00000002475.17"; transcript_id "ENSMUST00000117726.9"; gene_type "protein_coding"; gene_name "Abhd3"; transcript_type "protein_coding"; transcript_name "Abhd3-202"; exon_number 6; exon_id "ENSMUSE00000140589.2"; level 2; protein_id "ENSMUSP00000112768.3"; transcript_support_level "1"; mgi_id "MGI:2147183"; tag "basic"; tag "Ensembl_canonical"; tag "GENCODE_Primary"; tag "appris_principal_1"; havana_gene "OTTMUSG00000028162.1"; havana_transcript "OTTMUST00000069759.1";
chr18	HAVANA	exon	10652188	10652361	0	-	.	gene_id "ENSMUSG00000002475.17"; transcript_id "ENSMUST00000144150.9"; gene_type "protein_coding"; gene_name "Abhd3"; transcript_type "protein_coding"; transcript_name "Abhd3-204"; exon_number 2; exon_id "ENSMUSE00000140589.2"; level 2; protein_id "ENSMUSP00000116037.3"; transcript_support_level "5"; mgi_id "MGI:2147183"; tag "mRNA_start_NF"; tag "mRNA_end_NF"; tag "cds_start_NF"; tag "cds_end_NF"; havana_gene "OTTMUSG00000028162.1"; havana_transcript "OTTMUST00000069767.1";
chr18	HAVANA	CDS	10652188	10652361	0	-	1	gene_id "ENSMUSG00000002475.17"; transcript_id "ENSMUST00000144150.9"; gene_type "protein_coding"; gene_name "Abhd3"; transcript_type "protein_coding"; transcript_name "Abhd3-204"; exon_number 2; exon_id "ENSMUSE00000140589.2"; level 2; protein_id "ENSMUSP00000116037.3"; transcript_support_level "5"; mgi_id "MGI:2147183"; tag "mRNA_start_NF"; tag "mRNA_end_NF"; tag "cds_start_NF"; tag "cds_end_NF"; havana_gene "OTTMUSG00000028162.1"; havana_transcript "OTTMUST00000069767.1";
chr18	ENSEMBL_gcm37	exon	10652188	10652361	1.37992430272188	-	.	gene_id "ENSMUSG00000002475.17"; transcript_id "ENSMUSG00000002475.17_tx_1"; exon_id "chr18_10652188_10652361_-"; exonnum "6"; txlen "1928";
chr18	ENSEMBL_gcm37	exon	10652188	10652361	0.114473833046156	-	.	gene_id "ENSMUSG00000002475.17"; transcript_id "ENSMUSG00000002475.17_tx_10"; exon_id "chr18_10652188_10652361_-"; exonnum "7"; txlen "2383";
chr18	ENSEMBL_gcm37	exon	10652188	10652361	0.0746568476387973	-	.	gene_id "ENSMUSG00000002475.17"; transcript_id "ENSMUSG00000002475.17_tx_12"; exon_id "chr18_10652188_10652361_-"; exonnum "7"; txlen "2334";
chr18	ENSEMBL_gcm37	exon	10652188	10652361	1.37992430272188	-	.	gene_id "ENSMUSG00000002475.17"; transcript_id "ENSMUSG00000002475.17_tx_2"; exon_id "chr18_10652188_10652361_-"; exonnum "6"; txlen "1977";
chr18	ENSEMBL_gcm37	exon	10652188	10652361	0.230018344092366	-	.	gene_id "ENSMUSG00000002475.17"; transcript_id "ENSMUSG00000002475.17_tx_4"; exon_id "chr18_10652188_10652361_-"; exonnum "7"; txlen "2414";
chr18	ENSEMBL_gcm37	exon	10652188	10652361	0.173977972732845	-	.	gene_id "ENSMUSG00000002475.17"; transcript_id "ENSMUSG00000002475.17_tx_6"; exon_id "chr18_10652188_10652361_-"; exonnum "7"; txlen "2365";
chr18	ENSEMBL_gcm37	exon	10652188	10652361	0.127558136331492	-	.	gene_id "ENSMUSG00000002475.17"; transcript_id "ENSMUSG00000002475.17_tx_8"; exon_id "chr18_10652188_10652361_-"; exonnum "3"; txlen "1431";
chr18	HAVANA	exon	10652223	10652361	0	-	.	gene_id "ENSMUSG00000002475.17"; transcript_id "ENSMUST00000234419.2"; gene_type "protein_coding"; gene_name "Abhd3"; transcript_type "protein_coding_CDS_not_defined"; transcript_name "Abhd3-205"; exon_number 4; exon_id "ENSMUSE00001453020.2"; level 2; mgi_id "MGI:2147183"; havana_gene "OTTMUSG00000028162.1"; havana_transcript "OTTMUST00000176465.1";
chr18	HAVANA	transcript	10652223	10664318	0	-	.	gene_id "ENSMUSG00000002475.17"; transcript_id "ENSMUST00000234419.2"; gene_type "protein_coding"; gene_name "Abhd3"; transcript_type "protein_coding_CDS_not_defined"; transcript_name "Abhd3-205"; level 2; mgi_id "MGI:2147183"; havana_gene "OTTMUSG00000028162.1"; havana_transcript "OTTMUST00000176465.1";
chr18	HAVANA	exon	10658780	10658789	0	-	.	gene_id "ENSMUSG00000002475.17"; transcript_id "ENSMUST00000144150.9"; gene_type "protein_coding"; gene_name "Abhd3"; transcript_type "protein_coding"; transcript_name "Abhd3-204"; exon_number 1; exon_id "ENSMUSE00001080115.2"; level 2; protein_id "ENSMUSP00000116037.3"; transcript_support_level "5"; mgi_id "MGI:2147183"; tag "mRNA_start_NF"; tag "mRNA_end_NF"; tag "cds_start_NF"; tag "cds_end_NF"; havana_gene "OTTMUSG00000028162.1"; havana_transcript "OTTMUST00000069767.1";
chr18	HAVANA	CDS	10658780	10658789	0	-	2	gene_id "ENSMUSG00000002475.17"; transcript_id "ENSMUST00000144150.9"; gene_type "protein_coding"; gene_name "Abhd3"; transcript_type "protein_coding"; transcript_name "Abhd3-204"; exon_number 1; exon_id "ENSMUSE00001080115.2"; level 2; protein_id "ENSMUSP00000116037.3"; transcript_support_level "5"; mgi_id "MGI:2147183"; tag "mRNA_start_NF"; tag "mRNA_end_NF"; tag "cds_start_NF"; tag "cds_end_NF"; havana_gene "OTTMUSG00000028162.1"; havana_transcript "OTTMUST00000069767.1";
chr18	HAVANA	exon	10658780	10658892	0	-	.	gene_id "ENSMUSG00000002475.17"; transcript_id "ENSMUST00000002549.9"; gene_type "protein_coding"; gene_name "Abhd3"; transcript_type "protein_coding"; transcript_name "Abhd3-201"; exon_number 5; exon_id "ENSMUSE00000140587.2"; level 2; protein_id "ENSMUSP00000002549.9"; transcript_support_level "1"; mgi_id "MGI:2147183"; tag "basic"; havana_gene "OTTMUSG00000028162.1"; havana_transcript "OTTMUST00000176464.1";
chr18	HAVANA	CDS	10658780	10658892	0	-	0	gene_id "ENSMUSG00000002475.17"; transcript_id "ENSMUST00000002549.9"; gene_type "protein_coding"; gene_name "Abhd3"; transcript_type "protein_coding"; transcript_name "Abhd3-201"; exon_number 5; exon_id "ENSMUSE00000140587.2"; level 2; protein_id "ENSMUSP00000002549.9"; transcript_support_level "1"; mgi_id "MGI:2147183"; tag "basic"; havana_gene "OTTMUSG00000028162.1"; havana_transcript "OTTMUST00000176464.1";
chr18	HAVANA	exon	10658780	10658892	0	-	.	gene_id "ENSMUSG00000002475.17"; transcript_id "ENSMUST00000117828.9"; gene_type "protein_coding"; gene_name "Abhd3"; transcript_type "protein_coding"; transcript_name "Abhd3-203"; exon_number 5; exon_id "ENSMUSE00000140587.2"; level 2; protein_id "ENSMUSP00000113137.3"; transcript_support_level "1"; mgi_id "MGI:2147183"; tag "basic"; tag "CCDS"; ccdsid "CCDS29057.1"; havana_gene "OTTMUSG00000028162.1"; havana_transcript "OTTMUST00000069758.1";
chr18	HAVANA	CDS	10658780	10658892	0	-	0	gene_id "ENSMUSG00000002475.17"; transcript_id "ENSMUST00000117828.9"; gene_type "protein_coding"; gene_name "Abhd3"; transcript_type "protein_coding"; transcript_name "Abhd3-203"; exon_number 5; exon_id "ENSMUSE00000140587.2"; level 2; protein_id "ENSMUSP00000113137.3"; transcript_support_level "1"; mgi_id "MGI:2147183"; tag "basic"; tag "CCDS"; ccdsid "CCDS29057.1"; havana_gene "OTTMUSG00000028162.1"; havana_transcript "OTTMUST00000069758.1";
chr18	HAVANA	exon	10658780	10658892	0	-	.	gene_id "ENSMUSG00000002475.17"; transcript_id "ENSMUST00000117726.9"; gene_type "protein_coding"; gene_name "Abhd3"; transcript_type "protein_coding"; transcript_name "Abhd3-202"; exon_number 5; exon_id "ENSMUSE00000140587.2"; level 2; protein_id "ENSMUSP00000112768.3"; transcript_support_level "1"; mgi_id "MGI:2147183"; tag "basic"; tag "Ensembl_canonical"; tag "GENCODE_Primary"; tag "appris_principal_1"; havana_gene "OTTMUSG00000028162.1"; havana_transcript "OTTMUST00000069759.1";
chr18	HAVANA	CDS	10658780	10658892	0	-	0	gene_id "ENSMUSG00000002475.17"; transcript_id "ENSMUST00000117726.9"; gene_type "protein_coding"; gene_name "Abhd3"; transcript_type "protein_coding"; transcript_name "Abhd3-202"; exon_number 5; exon_id "ENSMUSE00000140587.2"; level 2; protein_id "ENSMUSP00000112768.3"; transcript_support_level "1"; mgi_id "MGI:2147183"; tag "basic"; tag "Ensembl_canonical"; tag "GENCODE_Primary"; tag "appris_principal_1"; havana_gene "OTTMUSG00000028162.1"; havana_transcript "OTTMUST00000069759.1";
chr18	HAVANA	exon	10658780	10658892	0	-	.	gene_id "ENSMUSG00000002475.17"; transcript_id "ENSMUST00000234419.2"; gene_type "protein_coding"; gene_name "Abhd3"; transcript_type "protein_coding_CDS_not_defined"; transcript_name "Abhd3-205"; exon_number 3; exon_id "ENSMUSE00001453709.2"; level 2; mgi_id "MGI:2147183"; havana_gene "OTTMUSG00000028162.1"; havana_transcript "OTTMUST00000176465.1";
chr18	ENSEMBL_gcm37	exon	10658780	10658892	1.37992430272188	-	.	gene_id "ENSMUSG00000002475.17"; transcript_id "ENSMUSG00000002475.17_tx_1"; exon_id "chr18_10658780_10658892_-"; exonnum "5"; txlen "1928";
chr18	ENSEMBL_gcm37	exon	10658780	10658892	0.114473833046156	-	.	gene_id "ENSMUSG00000002475.17"; transcript_id "ENSMUSG00000002475.17_tx_10"; exon_id "chr18_10658780_10658892_-"; exonnum "6"; txlen "2383";
chr18	ENSEMBL_gcm37	exon	10658780	10658892	0.0746568476387973	-	.	gene_id "ENSMUSG00000002475.17"; transcript_id "ENSMUSG00000002475.17_tx_12"; exon_id "chr18_10658780_10658892_-"; exonnum "6"; txlen "2334";
chr18	ENSEMBL_gcm37	exon	10658780	10658892	1.37992430272188	-	.	gene_id "ENSMUSG00000002475.17"; transcript_id "ENSMUSG00000002475.17_tx_2"; exon_id "chr18_10658780_10658892_-"; exonnum "5"; txlen "1977";
chr18	ENSEMBL_gcm37	exon	10658780	10658892	0.230018344092366	-	.	gene_id "ENSMUSG00000002475.17"; transcript_id "ENSMUSG00000002475.17_tx_4"; exon_id "chr18_10658780_10658892_-"; exonnum "6"; txlen "2414";
chr18	ENSEMBL_gcm37	exon	10658780	10658892	0.173977972732845	-	.	gene_id "ENSMUSG00000002475.17"; transcript_id "ENSMUSG00000002475.17_tx_6"; exon_id "chr18_10658780_10658892_-"; exonnum "6"; txlen "2365";
chr18	ENSEMBL_gcm37	exon	10658780	10658892	0.127558136331492	-	.	gene_id "ENSMUSG00000002475.17"; transcript_id "ENSMUSG00000002475.17_tx_8"; exon_id "chr18_10658780_10658892_-"; exonnum "2"; txlen "1431";
chr18	HAVANA	exon	10662978	10663089	0	-	.	gene_id "ENSMUSG00000002475.17"; transcript_id "ENSMUST00000234419.2"; gene_type "protein_coding"; gene_name "Abhd3"; transcript_type "protein_coding_CDS_not_defined"; transcript_name "Abhd3-205"; exon_number 2; exon_id "ENSMUSE00001451807.2"; level 2; mgi_id "MGI:2147183"; havana_gene "OTTMUSG00000028162.1"; havana_transcript "OTTMUST00000176465.1";
chr18	HAVANA	exon	10664234	10664318	0	-	.	gene_id "ENSMUSG00000002475.17"; transcript_id "ENSMUST00000234419.2"; gene_type "protein_coding"; gene_name "Abhd3"; transcript_type "protein_coding_CDS_not_defined"; transcript_name "Abhd3-205"; exon_number 1; exon_id "ENSMUSE00001453146.2"; level 2; mgi_id "MGI:2147183"; havana_gene "OTTMUSG00000028162.1"; havana_transcript "OTTMUST00000176465.1";
chr18	sragcm37_ss	exon	10670395	10670498	0.127558136331492	-	.	gene_id "ENSMUSG00000002475.17"; transcript_id "ENSMUSG00000002475.17_tx_8"; exon_id "chr18_10670395_10670498_-"; exonnum "1"; txlen "1431";
chr18	sragcm37_mid	exon	10680947	10681066	0.230018344092366	-	.	gene_id "ENSMUSG00000002475.17"; transcript_id "ENSMUSG00000002475.17_tx_4"; exon_id "chr18_10680947_10681066_-"; exonnum "5"; txlen "2414";
chr18	sragcm37_mid	exon	10680947	10681066	0.173977972732845	-	.	gene_id "ENSMUSG00000002475.17"; transcript_id "ENSMUSG00000002475.17_tx_6"; exon_id "chr18_10680947_10681066_-"; exonnum "5"; txlen "2365";
chr18	HAVANA	exon	10682069	10682114	0	-	.	gene_id "ENSMUSG00000002475.17"; transcript_id "ENSMUST00000002549.9"; gene_type "protein_coding"; gene_name "Abhd3"; transcript_type "protein_coding"; transcript_name "Abhd3-201"; exon_number 4; exon_id "ENSMUSE00000140581.2"; level 2; protein_id "ENSMUSP00000002549.9"; transcript_support_level "1"; mgi_id "MGI:2147183"; tag "basic"; havana_gene "OTTMUSG00000028162.1"; havana_transcript "OTTMUST00000176464.1";
chr18	HAVANA	CDS	10682069	10682114	0	-	1	gene_id "ENSMUSG00000002475.17"; transcript_id "ENSMUST00000002549.9"; gene_type "protein_coding"; gene_name "Abhd3"; transcript_type "protein_coding"; transcript_name "Abhd3-201"; exon_number 4; exon_id "ENSMUSE00000140581.2"; level 2; protein_id "ENSMUSP00000002549.9"; transcript_support_level "1"; mgi_id "MGI:2147183"; tag "basic"; havana_gene "OTTMUSG00000028162.1"; havana_transcript "OTTMUST00000176464.1";
chr18	HAVANA	exon	10682069	10682114	0	-	.	gene_id "ENSMUSG00000002475.17"; transcript_id "ENSMUST00000117828.9"; gene_type "protein_coding"; gene_name "Abhd3"; transcript_type "protein_coding"; transcript_name "Abhd3-203"; exon_number 4; exon_id "ENSMUSE00000140581.2"; level 2; protein_id "ENSMUSP00000113137.3"; transcript_support_level "1"; mgi_id "MGI:2147183"; tag "basic"; tag "CCDS"; ccdsid "CCDS29057.1"; havana_gene "OTTMUSG00000028162.1"; havana_transcript "OTTMUST00000069758.1";
chr18	HAVANA	CDS	10682069	10682114	0	-	1	gene_id "ENSMUSG00000002475.17"; transcript_id "ENSMUST00000117828.9"; gene_type "protein_coding"; gene_name "Abhd3"; transcript_type "protein_coding"; transcript_name "Abhd3-203"; exon_number 4; exon_id "ENSMUSE00000140581.2"; level 2; protein_id "ENSMUSP00000113137.3"; transcript_support_level "1"; mgi_id "MGI:2147183"; tag "basic"; tag "CCDS"; ccdsid "CCDS29057.1"; havana_gene "OTTMUSG00000028162.1"; havana_transcript "OTTMUST00000069758.1";
chr18	HAVANA	exon	10682069	10682114	0	-	.	gene_id "ENSMUSG00000002475.17"; transcript_id "ENSMUST00000117726.9"; gene_type "protein_coding"; gene_name "Abhd3"; transcript_type "protein_coding"; transcript_name "Abhd3-202"; exon_number 4; exon_id "ENSMUSE00000140581.2"; level 2; protein_id "ENSMUSP00000112768.3"; transcript_support_level "1"; mgi_id "MGI:2147183"; tag "basic"; tag "Ensembl_canonical"; tag "GENCODE_Primary"; tag "appris_principal_1"; havana_gene "OTTMUSG00000028162.1"; havana_transcript "OTTMUST00000069759.1";
chr18	HAVANA	CDS	10682069	10682114	0	-	1	gene_id "ENSMUSG00000002475.17"; transcript_id "ENSMUST00000117726.9"; gene_type "protein_coding"; gene_name "Abhd3"; transcript_type "protein_coding"; transcript_name "Abhd3-202"; exon_number 4; exon_id "ENSMUSE00000140581.2"; level 2; protein_id "ENSMUSP00000112768.3"; transcript_support_level "1"; mgi_id "MGI:2147183"; tag "basic"; tag "Ensembl_canonical"; tag "GENCODE_Primary"; tag "appris_principal_1"; havana_gene "OTTMUSG00000028162.1"; havana_transcript "OTTMUST00000069759.1";
chr18	ENSEMBL_gcm37	exon	10682069	10682114	1.37992430272188	-	.	gene_id "ENSMUSG00000002475.17"; transcript_id "ENSMUSG00000002475.17_tx_1"; exon_id "chr18_10682069_10682114_-"; exonnum "4"; txlen "1928";
chr18	ENSEMBL_gcm37	exon	10682069	10682114	0.114473833046156	-	.	gene_id "ENSMUSG00000002475.17"; transcript_id "ENSMUSG00000002475.17_tx_10"; exon_id "chr18_10682069_10682114_-"; exonnum "5"; txlen "2383";
chr18	ENSEMBL_gcm37	exon	10682069	10682114	0.0746568476387973	-	.	gene_id "ENSMUSG00000002475.17"; transcript_id "ENSMUSG00000002475.17_tx_12"; exon_id "chr18_10682069_10682114_-"; exonnum "5"; txlen "2334";
chr18	ENSEMBL_gcm37	exon	10682069	10682114	1.37992430272188	-	.	gene_id "ENSMUSG00000002475.17"; transcript_id "ENSMUSG00000002475.17_tx_2"; exon_id "chr18_10682069_10682114_-"; exonnum "4"; txlen "1977";
chr18	ENSEMBL_gcm37	exon	10682069	10682114	0.230018344092366	-	.	gene_id "ENSMUSG00000002475.17"; transcript_id "ENSMUSG00000002475.17_tx_4"; exon_id "chr18_10682069_10682114_-"; exonnum "4"; txlen "2414";
chr18	ENSEMBL_gcm37	exon	10682069	10682114	0.173977972732845	-	.	gene_id "ENSMUSG00000002475.17"; transcript_id "ENSMUSG00000002475.17_tx_6"; exon_id "chr18_10682069_10682114_-"; exonnum "4"; txlen "2365";
chr18	sragcm37_es	exon	10693714	10693923	0.332609358825977	-	.	gene_id "ENSMUSG00000002475.17"; transcript_id "ENSMUSG00000002475.17_tx_3"; exon_id "chr18_10693714_10693923_-"; exonnum "4"; txlen "814";
chr18	sragcm37_es	exon	10693714	10693923	0.139359448925755	-	.	gene_id "ENSMUSG00000002475.17"; transcript_id "ENSMUSG00000002475.17_tx_7"; exon_id "chr18_10693714_10693923_-"; exonnum "5"; txlen "1220";
chr18	HAVANA	exon	10704548	10704730	0	-	.	gene_id "ENSMUSG00000002475.17"; transcript_id "ENSMUST00000002549.9"; gene_type "protein_coding"; gene_name "Abhd3"; transcript_type "protein_coding"; transcript_name "Abhd3-201"; exon_number 3; exon_id "ENSMUSE00000140584.2"; level 2; protein_id "ENSMUSP00000002549.9"; transcript_support_level "1"; mgi_id "MGI:2147183"; tag "basic"; havana_gene "OTTMUSG00000028162.1"; havana_transcript "OTTMUST00000176464.1";
chr18	HAVANA	CDS	10704548	10704730	0	-	1	gene_id "ENSMUSG00000002475.17"; transcript_id "ENSMUST00000002549.9"; gene_type "protein_coding"; gene_name "Abhd3"; transcript_type "protein_coding"; transcript_name "Abhd3-201"; exon_number 3; exon_id "ENSMUSE00000140584.2"; level 2; protein_id "ENSMUSP00000002549.9"; transcript_support_level "1"; mgi_id "MGI:2147183"; tag "basic"; havana_gene "OTTMUSG00000028162.1"; havana_transcript "OTTMUST00000176464.1";
chr18	HAVANA	exon	10704548	10704730	0	-	.	gene_id "ENSMUSG00000002475.17"; transcript_id "ENSMUST00000117828.9"; gene_type "protein_coding"; gene_name "Abhd3"; transcript_type "protein_coding"; transcript_name "Abhd3-203"; exon_number 3; exon_id "ENSMUSE00000140584.2"; level 2; protein_id "ENSMUSP00000113137.3"; transcript_support_level "1"; mgi_id "MGI:2147183"; tag "basic"; tag "CCDS"; ccdsid "CCDS29057.1"; havana_gene "OTTMUSG00000028162.1"; havana_transcript "OTTMUST00000069758.1";
chr18	HAVANA	CDS	10704548	10704730	0	-	1	gene_id "ENSMUSG00000002475.17"; transcript_id "ENSMUST00000117828.9"; gene_type "protein_coding"; gene_name "Abhd3"; transcript_type "protein_coding"; transcript_name "Abhd3-203"; exon_number 3; exon_id "ENSMUSE00000140584.2"; level 2; protein_id "ENSMUSP00000113137.3"; transcript_support_level "1"; mgi_id "MGI:2147183"; tag "basic"; tag "CCDS"; ccdsid "CCDS29057.1"; havana_gene "OTTMUSG00000028162.1"; havana_transcript "OTTMUST00000069758.1";
chr18	HAVANA	exon	10704548	10704730	0	-	.	gene_id "ENSMUSG00000002475.17"; transcript_id "ENSMUST00000117726.9"; gene_type "protein_coding"; gene_name "Abhd3"; transcript_type "protein_coding"; transcript_name "Abhd3-202"; exon_number 3; exon_id "ENSMUSE00000140584.2"; level 2; protein_id "ENSMUSP00000112768.3"; transcript_support_level "1"; mgi_id "MGI:2147183"; tag "basic"; tag "Ensembl_canonical"; tag "GENCODE_Primary"; tag "appris_principal_1"; havana_gene "OTTMUSG00000028162.1"; havana_transcript "OTTMUST00000069759.1";
chr18	HAVANA	CDS	10704548	10704730	0	-	1	gene_id "ENSMUSG00000002475.17"; transcript_id "ENSMUST00000117726.9"; gene_type "protein_coding"; gene_name "Abhd3"; transcript_type "protein_coding"; transcript_name "Abhd3-202"; exon_number 3; exon_id "ENSMUSE00000140584.2"; level 2; protein_id "ENSMUSP00000112768.3"; transcript_support_level "1"; mgi_id "MGI:2147183"; tag "basic"; tag "Ensembl_canonical"; tag "GENCODE_Primary"; tag "appris_principal_1"; havana_gene "OTTMUSG00000028162.1"; havana_transcript "OTTMUST00000069759.1";
chr18	ENSEMBL_gcm37	exon	10704548	10704730	1.37992430272188	-	.	gene_id "ENSMUSG00000002475.17"; transcript_id "ENSMUSG00000002475.17_tx_1"; exon_id "chr18_10704548_10704730_-"; exonnum "3"; txlen "1928";
chr18	ENSEMBL_gcm37	exon	10704548	10704730	0.114473833046156	-	.	gene_id "ENSMUSG00000002475.17"; transcript_id "ENSMUSG00000002475.17_tx_10"; exon_id "chr18_10704548_10704730_-"; exonnum "4"; txlen "2383";
chr18	ENSEMBL_gcm37	exon	10704548	10704730	0.0746568476387973	-	.	gene_id "ENSMUSG00000002475.17"; transcript_id "ENSMUSG00000002475.17_tx_12"; exon_id "chr18_10704548_10704730_-"; exonnum "4"; txlen "2334";
chr18	ENSEMBL_gcm37	exon	10704548	10704730	1.37992430272188	-	.	gene_id "ENSMUSG00000002475.17"; transcript_id "ENSMUSG00000002475.17_tx_2"; exon_id "chr18_10704548_10704730_-"; exonnum "3"; txlen "1977";
chr18	ENSEMBL_gcm37	exon	10704548	10704730	0.332609358825977	-	.	gene_id "ENSMUSG00000002475.17"; transcript_id "ENSMUSG00000002475.17_tx_3"; exon_id "chr18_10704548_10704730_-"; exonnum "3"; txlen "814";
chr18	ENSEMBL_gcm37	exon	10704548	10704730	0.230018344092366	-	.	gene_id "ENSMUSG00000002475.17"; transcript_id "ENSMUSG00000002475.17_tx_4"; exon_id "chr18_10704548_10704730_-"; exonnum "3"; txlen "2414";
chr18	ENSEMBL_gcm37	exon	10704548	10704730	0.173977972732845	-	.	gene_id "ENSMUSG00000002475.17"; transcript_id "ENSMUSG00000002475.17_tx_6"; exon_id "chr18_10704548_10704730_-"; exonnum "3"; txlen "2365";
chr18	ENSEMBL_gcm37	exon	10704548	10704730	0.139359448925755	-	.	gene_id "ENSMUSG00000002475.17"; transcript_id "ENSMUSG00000002475.17_tx_7"; exon_id "chr18_10704548_10704730_-"; exonnum "4"; txlen "1220";
chr18	HAVANA	exon	10706001	10706164	0	-	.	gene_id "ENSMUSG00000002475.17"; transcript_id "ENSMUST00000002549.9"; gene_type "protein_coding"; gene_name "Abhd3"; transcript_type "protein_coding"; transcript_name "Abhd3-201"; exon_number 2; exon_id "ENSMUSE00000140590.2"; level 2; protein_id "ENSMUSP00000002549.9"; transcript_support_level "1"; mgi_id "MGI:2147183"; tag "basic"; havana_gene "OTTMUSG00000028162.1"; havana_transcript "OTTMUST00000176464.1";
chr18	HAVANA	CDS	10706001	10706164	0	-	0	gene_id "ENSMUSG00000002475.17"; transcript_id "ENSMUST00000002549.9"; gene_type "protein_coding"; gene_name "Abhd3"; transcript_type "protein_coding"; transcript_name "Abhd3-201"; exon_number 2; exon_id "ENSMUSE00000140590.2"; level 2; protein_id "ENSMUSP00000002549.9"; transcript_support_level "1"; mgi_id "MGI:2147183"; tag "basic"; havana_gene "OTTMUSG00000028162.1"; havana_transcript "OTTMUST00000176464.1";
chr18	HAVANA	exon	10706001	10706164	0	-	.	gene_id "ENSMUSG00000002475.17"; transcript_id "ENSMUST00000117828.9"; gene_type "protein_coding"; gene_name "Abhd3"; transcript_type "protein_coding"; transcript_name "Abhd3-203"; exon_number 2; exon_id "ENSMUSE00000140590.2"; level 2; protein_id "ENSMUSP00000113137.3"; transcript_support_level "1"; mgi_id "MGI:2147183"; tag "basic"; tag "CCDS"; ccdsid "CCDS29057.1"; havana_gene "OTTMUSG00000028162.1"; havana_transcript "OTTMUST00000069758.1";
chr18	HAVANA	CDS	10706001	10706164	0	-	0	gene_id "ENSMUSG00000002475.17"; transcript_id "ENSMUST00000117828.9"; gene_type "protein_coding"; gene_name "Abhd3"; transcript_type "protein_coding"; transcript_name "Abhd3-203"; exon_number 2; exon_id "ENSMUSE00000140590.2"; level 2; protein_id "ENSMUSP00000113137.3"; transcript_support_level "1"; mgi_id "MGI:2147183"; tag "basic"; tag "CCDS"; ccdsid "CCDS29057.1"; havana_gene "OTTMUSG00000028162.1"; havana_transcript "OTTMUST00000069758.1";
chr18	HAVANA	exon	10706001	10706164	0	-	.	gene_id "ENSMUSG00000002475.17"; transcript_id "ENSMUST00000117726.9"; gene_type "protein_coding"; gene_name "Abhd3"; transcript_type "protein_coding"; transcript_name "Abhd3-202"; exon_number 2; exon_id "ENSMUSE00000140590.2"; level 2; protein_id "ENSMUSP00000112768.3"; transcript_support_level "1"; mgi_id "MGI:2147183"; tag "basic"; tag "Ensembl_canonical"; tag "GENCODE_Primary"; tag "appris_principal_1"; havana_gene "OTTMUSG00000028162.1"; havana_transcript "OTTMUST00000069759.1";
chr18	HAVANA	CDS	10706001	10706164	0	-	0	gene_id "ENSMUSG00000002475.17"; transcript_id "ENSMUST00000117726.9"; gene_type "protein_coding"; gene_name "Abhd3"; transcript_type "protein_coding"; transcript_name "Abhd3-202"; exon_number 2; exon_id "ENSMUSE00000140590.2"; level 2; protein_id "ENSMUSP00000112768.3"; transcript_support_level "1"; mgi_id "MGI:2147183"; tag "basic"; tag "Ensembl_canonical"; tag "GENCODE_Primary"; tag "appris_principal_1"; havana_gene "OTTMUSG00000028162.1"; havana_transcript "OTTMUST00000069759.1";
chr18	ENSEMBL_gcm37	exon	10706001	10706164	1.37992430272188	-	.	gene_id "ENSMUSG00000002475.17"; transcript_id "ENSMUSG00000002475.17_tx_1"; exon_id "chr18_10706001_10706164_-"; exonnum "2"; txlen "1928";
chr18	ENSEMBL_gcm37	exon	10706001	10706164	0.114473833046156	-	.	gene_id "ENSMUSG00000002475.17"; transcript_id "ENSMUSG00000002475.17_tx_10"; exon_id "chr18_10706001_10706164_-"; exonnum "3"; txlen "2383";
chr18	ENSEMBL_gcm37	exon	10706001	10706164	0.0746568476387973	-	.	gene_id "ENSMUSG00000002475.17"; transcript_id "ENSMUSG00000002475.17_tx_12"; exon_id "chr18_10706001_10706164_-"; exonnum "3"; txlen "2334";
chr18	ENSEMBL_gcm37	exon	10706001	10706164	1.37992430272188	-	.	gene_id "ENSMUSG00000002475.17"; transcript_id "ENSMUSG00000002475.17_tx_2"; exon_id "chr18_10706001_10706164_-"; exonnum "2"; txlen "1977";
chr18	ENSEMBL_gcm37	exon	10706001	10706164	0.332609358825977	-	.	gene_id "ENSMUSG00000002475.17"; transcript_id "ENSMUSG00000002475.17_tx_3"; exon_id "chr18_10706001_10706164_-"; exonnum "2"; txlen "814";
chr18	ENSEMBL_gcm37	exon	10706001	10706164	0.230018344092366	-	.	gene_id "ENSMUSG00000002475.17"; transcript_id "ENSMUSG00000002475.17_tx_4"; exon_id "chr18_10706001_10706164_-"; exonnum "2"; txlen "2414";
chr18	ENSEMBL_gcm37	exon	10706001	10706164	0.173977972732845	-	.	gene_id "ENSMUSG00000002475.17"; transcript_id "ENSMUSG00000002475.17_tx_6"; exon_id "chr18_10706001_10706164_-"; exonnum "2"; txlen "2365";
chr18	ENSEMBL_gcm37	exon	10706001	10706164	0.139359448925755	-	.	gene_id "ENSMUSG00000002475.17"; transcript_id "ENSMUSG00000002475.17_tx_7"; exon_id "chr18_10706001_10706164_-"; exonnum "3"; txlen "1220";
chr18	HAVANA	CDS	10706530	10706691	0	-	0	gene_id "ENSMUSG00000002475.17"; transcript_id "ENSMUST00000002549.9"; gene_type "protein_coding"; gene_name "Abhd3"; transcript_type "protein_coding"; transcript_name "Abhd3-201"; exon_number 1; exon_id "ENSMUSE00000289684.7"; level 2; protein_id "ENSMUSP00000002549.9"; transcript_support_level "1"; mgi_id "MGI:2147183"; tag "basic"; havana_gene "OTTMUSG00000028162.1"; havana_transcript "OTTMUST00000176464.1";
chr18	HAVANA	CDS	10706530	10706691	0	-	0	gene_id "ENSMUSG00000002475.17"; transcript_id "ENSMUST00000117828.9"; gene_type "protein_coding"; gene_name "Abhd3"; transcript_type "protein_coding"; transcript_name "Abhd3-203"; exon_number 1; exon_id "ENSMUSE00000711644.2"; level 2; protein_id "ENSMUSP00000113137.3"; transcript_support_level "1"; mgi_id "MGI:2147183"; tag "basic"; tag "CCDS"; ccdsid "CCDS29057.1"; havana_gene "OTTMUSG00000028162.1"; havana_transcript "OTTMUST00000069758.1";
chr18	HAVANA	CDS	10706530	10706691	0	-	0	gene_id "ENSMUSG00000002475.17"; transcript_id "ENSMUST00000117726.9"; gene_type "protein_coding"; gene_name "Abhd3"; transcript_type "protein_coding"; transcript_name "Abhd3-202"; exon_number 1; exon_id "ENSMUSE00000715537.2"; level 2; protein_id "ENSMUSP00000112768.3"; transcript_support_level "1"; mgi_id "MGI:2147183"; tag "basic"; tag "Ensembl_canonical"; tag "GENCODE_Primary"; tag "appris_principal_1"; havana_gene "OTTMUSG00000028162.1"; havana_transcript "OTTMUST00000069759.1";
chr18	HAVANA	exon	10706530	10706706	0	-	.	gene_id "ENSMUSG00000002475.17"; transcript_id "ENSMUST00000002549.9"; gene_type "protein_coding"; gene_name "Abhd3"; transcript_type "protein_coding"; transcript_name "Abhd3-201"; exon_number 1; exon_id "ENSMUSE00000289684.7"; level 2; protein_id "ENSMUSP00000002549.9"; transcript_support_level "1"; mgi_id "MGI:2147183"; tag "basic"; havana_gene "OTTMUSG00000028162.1"; havana_transcript "OTTMUST00000176464.1";
chr18	HAVANA	exon	10706530	10706713	0	-	.	gene_id "ENSMUSG00000002475.17"; transcript_id "ENSMUST00000117726.9"; gene_type "protein_coding"; gene_name "Abhd3"; transcript_type "protein_coding"; transcript_name "Abhd3-202"; exon_number 1; exon_id "ENSMUSE00000715537.2"; level 2; protein_id "ENSMUSP00000112768.3"; transcript_support_level "1"; mgi_id "MGI:2147183"; tag "basic"; tag "Ensembl_canonical"; tag "GENCODE_Primary"; tag "appris_principal_1"; havana_gene "OTTMUSG00000028162.1"; havana_transcript "OTTMUST00000069759.1";
chr18	HAVANA	exon	10706530	10706771	0	-	.	gene_id "ENSMUSG00000002475.17"; transcript_id "ENSMUST00000117828.9"; gene_type "protein_coding"; gene_name "Abhd3"; transcript_type "protein_coding"; transcript_name "Abhd3-203"; exon_number 1; exon_id "ENSMUSE00000711644.2"; level 2; protein_id "ENSMUSP00000113137.3"; transcript_support_level "1"; mgi_id "MGI:2147183"; tag "basic"; tag "CCDS"; ccdsid "CCDS29057.1"; havana_gene "OTTMUSG00000028162.1"; havana_transcript "OTTMUST00000069758.1";
chr18	sragcm37_mid	exon	10706530	10707103	0.114473833046156	-	.	gene_id "ENSMUSG00000002475.17"; transcript_id "ENSMUSG00000002475.17_tx_10"; exon_id "chr18_10706530_10707103_-"; exonnum "2"; txlen "2383";
chr18	sragcm37_mid	exon	10706530	10707103	0.0746568476387973	-	.	gene_id "ENSMUSG00000002475.17"; transcript_id "ENSMUSG00000002475.17_tx_12"; exon_id "chr18_10706530_10707103_-"; exonnum "2"; txlen "2334";
chr18	sragcm37_mid	exon	10706530	10707103	0.230018344092366	-	.	gene_id "ENSMUSG00000002475.17"; transcript_id "ENSMUSG00000002475.17_tx_4"; exon_id "chr18_10706530_10707103_-"; exonnum "1"; txlen "2414";
chr18	sragcm37_mid	exon	10706530	10707103	0.173977972732845	-	.	gene_id "ENSMUSG00000002475.17"; transcript_id "ENSMUSG00000002475.17_tx_6"; exon_id "chr18_10706530_10707103_-"; exonnum "1"; txlen "2365";
chr18	sragcm37_mid	exon	10706530	10707103	0.139359448925755	-	.	gene_id "ENSMUSG00000002475.17"; transcript_id "ENSMUSG00000002475.17_tx_7"; exon_id "chr18_10706530_10707103_-"; exonnum "2"; txlen "1220";
chr18	HAVANA	start_codon	10706689	10706691	0	-	0	gene_id "ENSMUSG00000002475.17"; transcript_id "ENSMUST00000002549.9"; gene_type "protein_coding"; gene_name "Abhd3"; transcript_type "protein_coding"; transcript_name "Abhd3-201"; exon_number 1; exon_id "ENSMUSE00000289684.7"; level 2; protein_id "ENSMUSP00000002549.9"; transcript_support_level "1"; mgi_id "MGI:2147183"; tag "basic"; havana_gene "OTTMUSG00000028162.1"; havana_transcript "OTTMUST00000176464.1";
chr18	HAVANA	start_codon	10706689	10706691	0	-	0	gene_id "ENSMUSG00000002475.17"; transcript_id "ENSMUST00000117828.9"; gene_type "protein_coding"; gene_name "Abhd3"; transcript_type "protein_coding"; transcript_name "Abhd3-203"; exon_number 1; exon_id "ENSMUSE00000711644.2"; level 2; protein_id "ENSMUSP00000113137.3"; transcript_support_level "1"; mgi_id "MGI:2147183"; tag "basic"; tag "CCDS"; ccdsid "CCDS29057.1"; havana_gene "OTTMUSG00000028162.1"; havana_transcript "OTTMUST00000069758.1";
chr18	HAVANA	start_codon	10706689	10706691	0	-	0	gene_id "ENSMUSG00000002475.17"; transcript_id "ENSMUST00000117726.9"; gene_type "protein_coding"; gene_name "Abhd3"; transcript_type "protein_coding"; transcript_name "Abhd3-202"; exon_number 1; exon_id "ENSMUSE00000715537.2"; level 2; protein_id "ENSMUSP00000112768.3"; transcript_support_level "1"; mgi_id "MGI:2147183"; tag "basic"; tag "Ensembl_canonical"; tag "GENCODE_Primary"; tag "appris_principal_1"; havana_gene "OTTMUSG00000028162.1"; havana_transcript "OTTMUST00000069759.1";
chr18	HAVANA	UTR	10706692	10706706	0	-	.	gene_id "ENSMUSG00000002475.17"; transcript_id "ENSMUST00000002549.9"; gene_type "protein_coding"; gene_name "Abhd3"; transcript_type "protein_coding"; transcript_name "Abhd3-201"; exon_number 1; exon_id "ENSMUSE00000289684.7"; level 2; protein_id "ENSMUSP00000002549.9"; transcript_support_level "1"; mgi_id "MGI:2147183"; tag "basic"; havana_gene "OTTMUSG00000028162.1"; havana_transcript "OTTMUST00000176464.1";
chr18	HAVANA	UTR	10706692	10706713	0	-	.	gene_id "ENSMUSG00000002475.17"; transcript_id "ENSMUST00000117726.9"; gene_type "protein_coding"; gene_name "Abhd3"; transcript_type "protein_coding"; transcript_name "Abhd3-202"; exon_number 1; exon_id "ENSMUSE00000715537.2"; level 2; protein_id "ENSMUSP00000112768.3"; transcript_support_level "1"; mgi_id "MGI:2147183"; tag "basic"; tag "Ensembl_canonical"; tag "GENCODE_Primary"; tag "appris_principal_1"; havana_gene "OTTMUSG00000028162.1"; havana_transcript "OTTMUST00000069759.1";
chr18	HAVANA	UTR	10706692	10706771	0	-	.	gene_id "ENSMUSG00000002475.17"; transcript_id "ENSMUST00000117828.9"; gene_type "protein_coding"; gene_name "Abhd3"; transcript_type "protein_coding"; transcript_name "Abhd3-203"; exon_number 1; exon_id "ENSMUSE00000711644.2"; level 2; protein_id "ENSMUSP00000113137.3"; transcript_support_level "1"; mgi_id "MGI:2147183"; tag "basic"; tag "CCDS"; ccdsid "CCDS29057.1"; havana_gene "OTTMUSG00000028162.1"; havana_transcript "OTTMUST00000069758.1";
chr18	sragcm37_mid	exon	10706847	10707103	1.37992430272188	-	.	gene_id "ENSMUSG00000002475.17"; transcript_id "ENSMUSG00000002475.17_tx_1"; exon_id "chr18_10706847_10707103_-"; exonnum "1"; txlen "1928";
chr18	sragcm37_mid	exon	10706847	10707103	1.37992430272188	-	.	gene_id "ENSMUSG00000002475.17"; transcript_id "ENSMUSG00000002475.17_tx_2"; exon_id "chr18_10706847_10707103_-"; exonnum "1"; txlen "1977";
chr18	sragcm37_mid	exon	10706847	10707103	0.332609358825977	-	.	gene_id "ENSMUSG00000002475.17"; transcript_id "ENSMUSG00000002475.17_tx_3"; exon_id "chr18_10706847_10707103_-"; exonnum "1"; txlen "814";
chr18	sragcm37_ss	exon	10725471	10725559	0.114473833046156	-	.	gene_id "ENSMUSG00000002475.17"; transcript_id "ENSMUSG00000002475.17_tx_10"; exon_id "chr18_10725471_10725559_-"; exonnum "1"; txlen "2383";
chr18	sragcm37_ss	exon	10725471	10725559	0.0746568476387973	-	.	gene_id "ENSMUSG00000002475.17"; transcript_id "ENSMUSG00000002475.17_tx_12"; exon_id "chr18_10725471_10725559_-"; exonnum "1"; txlen "2334";
chr18	sragcm37_ss	exon	10725471	10725559	0.139359448925755	-	.	gene_id "ENSMUSG00000002475.17"; transcript_id "ENSMUSG00000002475.17_tx_7"; exon_id "chr18_10725471_10725559_-"; exonnum "1"; txlen "1220";
chr18	HAVANA	exon	10781718	10781939	0	-	.	gene_id "ENSMUSG00000095438.4"; transcript_id "ENSMUST00000240973.2"; gene_type "lncRNA"; gene_name "Mir133a-1hg"; transcript_type "lncRNA"; transcript_name "Mir133a-1hg-202"; exon_number 3; exon_id "ENSMUSE00001485167.1"; level 2; mgi_id "MGI:5433911"; tag "TAGENE"; havana_gene "OTTMUSG00000042423.1";
chr18	HAVANA	transcript	10781718	10787769	0	-	.	gene_id "ENSMUSG00000095438.4"; transcript_id "ENSMUST00000240973.2"; gene_type "lncRNA"; gene_name "Mir133a-1hg"; transcript_type "lncRNA"; transcript_name "Mir133a-1hg-202"; level 2; mgi_id "MGI:5433911"; tag "TAGENE"; havana_gene "OTTMUSG00000042423.1";
chr18	HAVANA	gene	10781718	10787773	0	-	.	gene_id "ENSMUSG00000095438.4"; gene_type "lncRNA"; gene_name "Mir133a-1hg"; level 2; mgi_id "MGI:5433911"; tag "ncRNA_host"; havana_gene "OTTMUSG00000042423.1";
chr18	HAVANA	exon	10781719	10781939	0	-	.	gene_id "ENSMUSG00000095438.4"; transcript_id "ENSMUST00000241298.2"; gene_type "lncRNA"; gene_name "Mir133a-1hg"; transcript_type "lncRNA"; transcript_name "Mir133a-1hg-203"; exon_number 3; exon_id "ENSMUSE00001482143.1"; level 2; mgi_id "MGI:5433911"; tag "basic"; tag "Ensembl_canonical"; tag "GENCODE_Primary"; tag "TAGENE"; havana_gene "OTTMUSG00000042423.1";
chr18	HAVANA	transcript	10781719	10787773	0	-	.	gene_id "ENSMUSG00000095438.4"; transcript_id "ENSMUST00000241298.2"; gene_type "lncRNA"; gene_name "Mir133a-1hg"; transcript_type "lncRNA"; transcript_name "Mir133a-1hg-203"; level 2; mgi_id "MGI:5433911"; tag "basic"; tag "Ensembl_canonical"; tag "GENCODE_Primary"; tag "TAGENE"; havana_gene "OTTMUSG00000042423.1";
chr18	HAVANA	exon	10781723	10781939	0	-	.	gene_id "ENSMUSG00000095438.4"; transcript_id "ENSMUST00000179771.2"; gene_type "lncRNA"; gene_name "Mir133a-1hg"; transcript_type "lncRNA"; transcript_name "Mir133a-1hg-201"; exon_number 2; exon_id "ENSMUSE00001061816.2"; level 2; transcript_support_level "3"; mgi_id "MGI:5433911"; havana_gene "OTTMUSG00000042423.1"; havana_transcript "OTTMUST00000111849.1";
chr18	HAVANA	transcript	10781723	10785883	0	-	.	gene_id "ENSMUSG00000095438.4"; transcript_id "ENSMUST00000179771.2"; gene_type "lncRNA"; gene_name "Mir133a-1hg"; transcript_type "lncRNA"; transcript_name "Mir133a-1hg-201"; level 2; transcript_support_level "3"; mgi_id "MGI:5433911"; havana_gene "OTTMUSG00000042423.1"; havana_transcript "OTTMUST00000111849.1";
chr18	HAVANA	exon	10782529	10783388	0	-	.	gene_id "ENSMUSG00000095438.4"; transcript_id "ENSMUST00000331251.1"; gene_type "lncRNA"; gene_name "Mir133a-1hg"; transcript_type "lncRNA"; transcript_name "Mir133a-1hg-204"; exon_number 3; exon_id "ENSMUSE00001652899.1"; level 2; mgi_id "MGI:5433911"; tag "basic"; tag "TAGENE"; havana_gene "OTTMUSG00000042423.1";
chr18	HAVANA	transcript	10782529	10787726	0	-	.	gene_id "ENSMUSG00000095438.4"; transcript_id "ENSMUST00000331251.1"; gene_type "lncRNA"; gene_name "Mir133a-1hg"; transcript_type "lncRNA"; transcript_name "Mir133a-1hg-204"; level 2; mgi_id "MGI:5433911"; tag "basic"; tag "TAGENE"; havana_gene "OTTMUSG00000042423.1";
chr18	HAVANA	exon	10782698	10783388	0	-	.	gene_id "ENSMUSG00000095438.4"; transcript_id "ENSMUST00000331252.1"; gene_type "lncRNA"; gene_name "Mir133a-1hg"; transcript_type "lncRNA"; transcript_name "Mir133a-1hg-205"; exon_number 3; exon_id "ENSMUSE00001652893.1"; level 2; mgi_id "MGI:5433911"; tag "basic"; tag "TAGENE"; havana_gene "OTTMUSG00000042423.1";
chr18	HAVANA	transcript	10782698	10787697	0	-	.	gene_id "ENSMUSG00000095438.4"; transcript_id "ENSMUST00000331252.1"; gene_type "lncRNA"; gene_name "Mir133a-1hg"; transcript_type "lncRNA"; transcript_name "Mir133a-1hg-205"; level 2; mgi_id "MGI:5433911"; tag "basic"; tag "TAGENE"; havana_gene "OTTMUSG00000042423.1";
chr18	ENSEMBL	gene	10782909	10782976	0	-	.	gene_id "ENSMUSG00000065399.3"; gene_type "miRNA"; gene_name "Mir133a-1"; level 3; mgi_id "MGI:2676818";
chr18	ENSEMBL	transcript	10782909	10782976	0	-	.	gene_id "ENSMUSG00000065399.3"; transcript_id "ENSMUST00000083465.3"; gene_type "miRNA"; gene_name "Mir133a-1"; transcript_type "miRNA"; transcript_name "Mir133a-1-201"; level 3; transcript_support_level "NA"; mgi_id "MGI:2676818"; tag "basic"; tag "Ensembl_canonical"; tag "GENCODE_Primary";
chr18	ENSEMBL	exon	10782909	10782976	0	-	.	gene_id "ENSMUSG00000065399.3"; transcript_id "ENSMUST00000083465.3"; gene_type "miRNA"; gene_name "Mir133a-1"; transcript_type "miRNA"; transcript_name "Mir133a-1-201"; exon_number 1; exon_id "ENSMUSE00000522624.3"; level 3; transcript_support_level "NA"; mgi_id "MGI:2676818"; tag "basic"; tag "Ensembl_canonical"; tag "GENCODE_Primary";
chr18	HAVANA	exon	10784095	10784409	0	-	.	gene_id "ENSMUSG00000095438.4"; transcript_id "ENSMUST00000331253.1"; gene_type "lncRNA"; gene_name "Mir133a-1hg"; transcript_type "lncRNA"; transcript_name "Mir133a-1hg-206"; exon_number 3; exon_id "ENSMUSE00001652896.1"; level 2; mgi_id "MGI:5433911"; tag "basic"; tag "TAGENE"; havana_gene "OTTMUSG00000042423.1";
chr18	HAVANA	transcript	10784095	10787693	0	-	.	gene_id "ENSMUSG00000095438.4"; transcript_id "ENSMUST00000331253.1"; gene_type "lncRNA"; gene_name "Mir133a-1hg"; transcript_type "lncRNA"; transcript_name "Mir133a-1hg-206"; level 2; mgi_id "MGI:5433911"; tag "basic"; tag "TAGENE"; havana_gene "OTTMUSG00000042423.1";
chr18	HAVANA	gene	10784925	10785488	0	-	.	gene_id "ENSMUSG00000135645.1"; gene_type "lncRNA"; gene_name "ENSMUSG00000135645"; level 2;
chr18	HAVANA	transcript	10784925	10785488	0	-	.	gene_id "ENSMUSG00000135645.1"; transcript_id "ENSMUST00000331453.1"; gene_type "lncRNA"; gene_name "ENSMUSG00000135645"; transcript_type "lncRNA"; transcript_name "ENSMUST00000331453"; level 2; tag "basic"; tag "Ensembl_canonical"; tag "GENCODE_Primary"; tag "TAGENE";
chr18	HAVANA	exon	10784925	10785488	0	-	.	gene_id "ENSMUSG00000135645.1"; transcript_id "ENSMUST00000331453.1"; gene_type "lncRNA"; gene_name "ENSMUSG00000135645"; transcript_type "lncRNA"; transcript_name "ENSMUST00000331453"; exon_number 1; exon_id "ENSMUSE00001653331.1"; level 2; tag "basic"; tag "Ensembl_canonical"; tag "GENCODE_Primary"; tag "TAGENE";
chr18	ENSEMBL	gene	10785481	10785552	0	-	.	gene_id "ENSMUSG00000106348.2"; gene_type "miRNA"; gene_name "Mir1a-2"; level 3; mgi_id "MGI:3618746";
chr18	ENSEMBL	transcript	10785481	10785552	0	-	.	gene_id "ENSMUSG00000106348.2"; transcript_id "ENSMUST00000198520.2"; gene_type "miRNA"; gene_name "Mir1a-2"; transcript_type "miRNA"; transcript_name "Mir1a-2-201"; level 3; transcript_support_level "NA"; mgi_id "MGI:3618746"; tag "basic"; tag "Ensembl_canonical"; tag "GENCODE_Primary";
chr18	ENSEMBL	exon	10785481	10785552	0	-	.	gene_id "ENSMUSG00000106348.2"; transcript_id "ENSMUST00000198520.2"; gene_type "miRNA"; gene_name "Mir1a-2"; transcript_type "miRNA"; transcript_name "Mir1a-2-201"; exon_number 1; exon_id "ENSMUSE00001349285.2"; level 3; transcript_support_level "NA"; mgi_id "MGI:3618746"; tag "basic"; tag "Ensembl_canonical"; tag "GENCODE_Primary";
chr18	HAVANA	exon	10785706	10785881	0	-	.	gene_id "ENSMUSG00000095438.4"; transcript_id "ENSMUST00000240973.2"; gene_type "lncRNA"; gene_name "Mir133a-1hg"; transcript_type "lncRNA"; transcript_name "Mir133a-1hg-202"; exon_number 2; exon_id "ENSMUSE00001475135.1"; level 2; mgi_id "MGI:5433911"; tag "TAGENE"; havana_gene "OTTMUSG00000042423.1";
chr18	HAVANA	exon	10785706	10785881	0	-	.	gene_id "ENSMUSG00000095438.4"; transcript_id "ENSMUST00000241298.2"; gene_type "lncRNA"; gene_name "Mir133a-1hg"; transcript_type "lncRNA"; transcript_name "Mir133a-1hg-203"; exon_number 2; exon_id "ENSMUSE00001475135.1"; level 2; mgi_id "MGI:5433911"; tag "basic"; tag "Ensembl_canonical"; tag "GENCODE_Primary"; tag "TAGENE"; havana_gene "OTTMUSG00000042423.1";
chr18	HAVANA	exon	10785706	10785881	0	-	.	gene_id "ENSMUSG00000095438.4"; transcript_id "ENSMUST00000331251.1"; gene_type "lncRNA"; gene_name "Mir133a-1hg"; transcript_type "lncRNA"; transcript_name "Mir133a-1hg-204"; exon_number 2; exon_id "ENSMUSE00001475135.1"; level 2; mgi_id "MGI:5433911"; tag "basic"; tag "TAGENE"; havana_gene "OTTMUSG00000042423.1";
chr18	HAVANA	exon	10785706	10785881	0	-	.	gene_id "ENSMUSG00000095438.4"; transcript_id "ENSMUST00000331252.1"; gene_type "lncRNA"; gene_name "Mir133a-1hg"; transcript_type "lncRNA"; transcript_name "Mir133a-1hg-205"; exon_number 2; exon_id "ENSMUSE00001475135.1"; level 2; mgi_id "MGI:5433911"; tag "basic"; tag "TAGENE"; havana_gene "OTTMUSG00000042423.1";
chr18	HAVANA	exon	10785706	10785881	0	-	.	gene_id "ENSMUSG00000095438.4"; transcript_id "ENSMUST00000331253.1"; gene_type "lncRNA"; gene_name "Mir133a-1hg"; transcript_type "lncRNA"; transcript_name "Mir133a-1hg-206"; exon_number 2; exon_id "ENSMUSE00001475135.1"; level 2; mgi_id "MGI:5433911"; tag "basic"; tag "TAGENE"; havana_gene "OTTMUSG00000042423.1";
chr18	HAVANA	exon	10785706	10785883	0	-	.	gene_id "ENSMUSG00000095438.4"; transcript_id "ENSMUST00000179771.2"; gene_type "lncRNA"; gene_name "Mir133a-1hg"; transcript_type "lncRNA"; transcript_name "Mir133a-1hg-201"; exon_number 1; exon_id "ENSMUSE00001015632.2"; level 2; transcript_support_level "3"; mgi_id "MGI:5433911"; havana_gene "OTTMUSG00000042423.1"; havana_transcript "OTTMUST00000111849.1";
chr18	HAVANA	transcript	10787207	10787693	0	-	.	gene_id "ENSMUSG00000095438.4"; transcript_id "ENSMUST00000331254.1"; gene_type "lncRNA"; gene_name "Mir133a-1hg"; transcript_type "lncRNA"; transcript_name "Mir133a-1hg-207"; level 2; mgi_id "MGI:5433911"; tag "TAGENE"; havana_gene "OTTMUSG00000042423.1";
chr18	HAVANA	exon	10787207	10787693	0	-	.	gene_id "ENSMUSG00000095438.4"; transcript_id "ENSMUST00000331254.1"; gene_type "lncRNA"; gene_name "Mir133a-1hg"; transcript_type "lncRNA"; transcript_name "Mir133a-1hg-207"; exon_number 1; exon_id "ENSMUSE00001652891.1"; level 2; mgi_id "MGI:5433911"; tag "TAGENE"; havana_gene "OTTMUSG00000042423.1";
chr18	HAVANA	exon	10787430	10787693	0	-	.	gene_id "ENSMUSG00000095438.4"; transcript_id "ENSMUST00000331253.1"; gene_type "lncRNA"; gene_name "Mir133a-1hg"; transcript_type "lncRNA"; transcript_name "Mir133a-1hg-206"; exon_number 1; exon_id "ENSMUSE00001652898.1"; level 2; mgi_id "MGI:5433911"; tag "basic"; tag "TAGENE"; havana_gene "OTTMUSG00000042423.1";
chr18	HAVANA	exon	10787430	10787726	0	-	.	gene_id "ENSMUSG00000095438.4"; transcript_id "ENSMUST00000331251.1"; gene_type "lncRNA"; gene_name "Mir133a-1hg"; transcript_type "lncRNA"; transcript_name "Mir133a-1hg-204"; exon_number 1; exon_id "ENSMUSE00001652892.1"; level 2; mgi_id "MGI:5433911"; tag "basic"; tag "TAGENE"; havana_gene "OTTMUSG00000042423.1";
chr18	HAVANA	exon	10787430	10787773	0	-	.	gene_id "ENSMUSG00000095438.4"; transcript_id "ENSMUST00000241298.2"; gene_type "lncRNA"; gene_name "Mir133a-1hg"; transcript_type "lncRNA"; transcript_name "Mir133a-1hg-203"; exon_number 1; exon_id "ENSMUSE00001652897.1"; level 2; mgi_id "MGI:5433911"; tag "basic"; tag "Ensembl_canonical"; tag "GENCODE_Primary"; tag "TAGENE"; havana_gene "OTTMUSG00000042423.1";
chr18	HAVANA	exon	10787604	10787697	0	-	.	gene_id "ENSMUSG00000095438.4"; transcript_id "ENSMUST00000331252.1"; gene_type "lncRNA"; gene_name "Mir133a-1hg"; transcript_type "lncRNA"; transcript_name "Mir133a-1hg-205"; exon_number 1; exon_id "ENSMUSE00001652894.1"; level 2; mgi_id "MGI:5433911"; tag "basic"; tag "TAGENE"; havana_gene "OTTMUSG00000042423.1";
chr18	HAVANA	exon	10787604	10787769	0	-	.	gene_id "ENSMUSG00000095438.4"; transcript_id "ENSMUST00000240973.2"; gene_type "lncRNA"; gene_name "Mir133a-1hg"; transcript_type "lncRNA"; transcript_name "Mir133a-1hg-202"; exon_number 1; exon_id "ENSMUSE00001652895.1"; level 2; mgi_id "MGI:5433911"; tag "TAGENE"; havana_gene "OTTMUSG00000042423.1";
chr18	HAVANA	exon	10987944	10988384	0	-	.	gene_id "ENSMUSG00000097222.5"; transcript_id "ENSMUST00000232314.2"; gene_type "lncRNA"; gene_name "Gata6os"; transcript_type "lncRNA"; transcript_name "Gata6os-204"; exon_number 4; exon_id "ENSMUSE00001447411.2"; level 2; mgi_id "MGI:1915684"; tag "basic"; tag "Ensembl_canonical"; tag "GENCODE_Primary"; havana_gene "OTTMUSG00000071784.1"; havana_transcript "OTTMUST00000173644.1";
chr18	HAVANA	transcript	10987944	11047637	0	-	.	gene_id "ENSMUSG00000097222.5"; transcript_id "ENSMUST00000232314.2"; gene_type "lncRNA"; gene_name "Gata6os"; transcript_type "lncRNA"; transcript_name "Gata6os-204"; level 2; mgi_id "MGI:1915684"; tag "basic"; tag "Ensembl_canonical"; tag "GENCODE_Primary"; havana_gene "OTTMUSG00000071784.1"; havana_transcript "OTTMUST00000173644.1";
chr18	HAVANA	gene	10987944	11053256	0	-	.	gene_id "ENSMUSG00000097222.5"; gene_type "lncRNA"; gene_name "Gata6os"; level 2; mgi_id "MGI:1915684"; havana_gene "OTTMUSG00000071784.1";
chr18	HAVANA	exon	10993370	10993593	0	-	.	gene_id "ENSMUSG00000097222.5"; transcript_id "ENSMUST00000232314.2"; gene_type "lncRNA"; gene_name "Gata6os"; transcript_type "lncRNA"; transcript_name "Gata6os-204"; exon_number 3; exon_id "ENSMUSE00001444066.2"; level 2; mgi_id "MGI:1915684"; tag "basic"; tag "Ensembl_canonical"; tag "GENCODE_Primary"; havana_gene "OTTMUSG00000071784.1"; havana_transcript "OTTMUST00000173644.1";
chr18	HAVANA	exon	11001118	11001223	0	-	.	gene_id "ENSMUSG00000097222.5"; transcript_id "ENSMUST00000232314.2"; gene_type "lncRNA"; gene_name "Gata6os"; transcript_type "lncRNA"; transcript_name "Gata6os-204"; exon_number 2; exon_id "ENSMUSE00001446696.2"; level 2; mgi_id "MGI:1915684"; tag "basic"; tag "Ensembl_canonical"; tag "GENCODE_Primary"; havana_gene "OTTMUSG00000071784.1"; havana_transcript "OTTMUST00000173644.1";
chr18	sragcm37_es	exon	11003113	11003600	0.0151504099941457	-	.	gene_id "ENSMUSG00000097222.5"; transcript_id "ENSMUSG00000097222.5_tx_11"; exon_id "chr18_11003113_11003600_-"; exonnum "8"; txlen "1955";
chr18	sragcm37_es	exon	11003813	11004594	0.836748229730719	-	.	gene_id "ENSMUSG00000097222.5"; transcript_id "ENSMUSG00000097222.5_tx_7"; exon_id "chr18_11003813_11004594_-"; exonnum "3"; txlen "1278";
chr18	sragcm37_mid	exon	11006037	11006381	0.0151504099941457	-	.	gene_id "ENSMUSG00000097222.5"; transcript_id "ENSMUSG00000097222.5_tx_11"; exon_id "chr18_11006037_11006381_-"; exonnum "7"; txlen "1955";
chr18	sragcm37_mid	exon	11006037	11006381	0.836748229730719	-	.	gene_id "ENSMUSG00000097222.5"; transcript_id "ENSMUSG00000097222.5_tx_7"; exon_id "chr18_11006037_11006381_-"; exonnum "2"; txlen "1278";
chr18	sragcm37_mid	exon	11007246	11007396	0.0151504099941457	-	.	gene_id "ENSMUSG00000097222.5"; transcript_id "ENSMUSG00000097222.5_tx_11"; exon_id "chr18_11007246_11007396_-"; exonnum "6"; txlen "1955";
chr18	sragcm37_mid	exon	11007246	11007396	0.836748229730719	-	.	gene_id "ENSMUSG00000097222.5"; transcript_id "ENSMUSG00000097222.5_tx_7"; exon_id "chr18_11007246_11007396_-"; exonnum "1"; txlen "1278";
chr18	HAVANA	exon	11012774	11012986	0	-	.	gene_id "ENSMUSG00000097222.5"; transcript_id "ENSMUST00000241595.2"; gene_type "lncRNA"; gene_name "Gata6os"; transcript_type "lncRNA"; transcript_name "Gata6os-209"; exon_number 4; exon_id "ENSMUSE00001645280.1"; level 2; mgi_id "MGI:1915684"; tag "TAGENE"; havana_gene "OTTMUSG00000071784.1";
chr18	HAVANA	transcript	11012774	11051497	0	-	.	gene_id "ENSMUSG00000097222.5"; transcript_id "ENSMUST00000241595.2"; gene_type "lncRNA"; gene_name "Gata6os"; transcript_type "lncRNA"; transcript_name "Gata6os-209"; level 2; mgi_id "MGI:1915684"; tag "TAGENE"; havana_gene "OTTMUSG00000071784.1";
chr18	HAVANA	exon	11013032	11013413	0	-	.	gene_id "ENSMUSG00000097222.5"; transcript_id "ENSMUST00000327394.1"; gene_type "lncRNA"; gene_name "Gata6os"; transcript_type "lncRNA"; transcript_name "Gata6os-219"; exon_number 3; exon_id "ENSMUSE00001645304.1"; level 2; mgi_id "MGI:1915684"; tag "basic"; tag "TAGENE"; havana_gene "OTTMUSG00000071784.1";
chr18	HAVANA	transcript	11013032	11048654	0	-	.	gene_id "ENSMUSG00000097222.5"; transcript_id "ENSMUST00000327394.1"; gene_type "lncRNA"; gene_name "Gata6os"; transcript_type "lncRNA"; transcript_name "Gata6os-219"; level 2; mgi_id "MGI:1915684"; tag "basic"; tag "TAGENE"; havana_gene "OTTMUSG00000071784.1";
chr18	HAVANA	exon	11013037	11013413	0	-	.	gene_id "ENSMUSG00000097222.5"; transcript_id "ENSMUST00000327393.1"; gene_type "lncRNA"; gene_name "Gata6os"; transcript_type "lncRNA"; transcript_name "Gata6os-218"; exon_number 6; exon_id "ENSMUSE00001645321.1"; level 2; mgi_id "MGI:1915684"; tag "basic"; tag "TAGENE"; havana_gene "OTTMUSG00000071784.1";
chr18	HAVANA	transcript	11013037	11052911	0	-	.	gene_id "ENSMUSG00000097222.5"; transcript_id "ENSMUST00000327393.1"; gene_type "lncRNA"; gene_name "Gata6os"; transcript_type "lncRNA"; transcript_name "Gata6os-218"; level 2; mgi_id "MGI:1915684"; tag "basic"; tag "TAGENE"; havana_gene "OTTMUSG00000071784.1";
chr18	sragcm37_mid	exon	11013346	11013413	1.59414306142406	-	.	gene_id "ENSMUSG00000097222.5"; transcript_id "ENSMUSG00000097222.5_tx_4"; exon_id "chr18_11013346_11013413_-"; exonnum "6"; txlen "1039";
chr18	HAVANA	exon	11043979	11044722	0	-	.	gene_id "ENSMUSG00000097222.5"; transcript_id "ENSMUST00000327396.1"; gene_type "lncRNA"; gene_name "Gata6os"; transcript_type "lncRNA"; transcript_name "Gata6os-221"; exon_number 5; exon_id "ENSMUSE00001645302.1"; level 2; mgi_id "MGI:1915684"; tag "basic"; tag "TAGENE"; havana_gene "OTTMUSG00000071784.1";
chr18	HAVANA	transcript	11043979	11051934	0	-	.	gene_id "ENSMUSG00000097222.5"; transcript_id "ENSMUST00000327396.1"; gene_type "lncRNA"; gene_name "Gata6os"; transcript_type "lncRNA"; transcript_name "Gata6os-221"; level 2; mgi_id "MGI:1915684"; tag "basic"; tag "TAGENE"; havana_gene "OTTMUSG00000071784.1";
chr18	HAVANA	exon	11044298	11044722	0	-	.	gene_id "ENSMUSG00000097222.5"; transcript_id "ENSMUST00000327403.1"; gene_type "lncRNA"; gene_name "Gata6os"; transcript_type "lncRNA"; transcript_name "Gata6os-228"; exon_number 4; exon_id "ENSMUSE00001645303.1"; level 2; mgi_id "MGI:1915684"; tag "basic"; tag "TAGENE"; havana_gene "OTTMUSG00000071784.1";
chr18	HAVANA	transcript	11044298	11048687	0	-	.	gene_id "ENSMUSG00000097222.5"; transcript_id "ENSMUST00000327403.1"; gene_type "lncRNA"; gene_name "Gata6os"; transcript_type "lncRNA"; transcript_name "Gata6os-228"; level 2; mgi_id "MGI:1915684"; tag "basic"; tag "TAGENE"; havana_gene "OTTMUSG00000071784.1";
chr18	HAVANA	exon	11044302	11044722	0	-	.	gene_id "ENSMUSG00000097222.5"; transcript_id "ENSMUST00000242197.1"; gene_type "lncRNA"; gene_name "Gata6os"; transcript_type "lncRNA"; transcript_name "Gata6os-212"; exon_number 6; exon_id "ENSMUSE00001478276.1"; level 2; mgi_id "MGI:1915684"; tag "TAGENE"; havana_gene "OTTMUSG00000071784.1";
chr18	HAVANA	transcript	11044302	11052929	0	-	.	gene_id "ENSMUSG00000097222.5"; transcript_id "ENSMUST00000242197.1"; gene_type "lncRNA"; gene_name "Gata6os"; transcript_type "lncRNA"; transcript_name "Gata6os-212"; level 2; mgi_id "MGI:1915684"; tag "TAGENE"; havana_gene "OTTMUSG00000071784.1";
chr18	HAVANA	exon	11044352	11044722	0	-	.	gene_id "ENSMUSG00000097222.5"; transcript_id "ENSMUST00000327395.1"; gene_type "lncRNA"; gene_name "Gata6os"; transcript_type "lncRNA"; transcript_name "Gata6os-220"; exon_number 6; exon_id "ENSMUSE00001645267.1"; level 2; mgi_id "MGI:1915684"; tag "basic"; tag "TAGENE"; havana_gene "OTTMUSG00000071784.1";
chr18	HAVANA	transcript	11044352	11053185	0	-	.	gene_id "ENSMUSG00000097222.5"; transcript_id "ENSMUST00000327395.1"; gene_type "lncRNA"; gene_name "Gata6os"; transcript_type "lncRNA"; transcript_name "Gata6os-220"; level 2; mgi_id "MGI:1915684"; tag "basic"; tag "TAGENE"; havana_gene "OTTMUSG00000071784.1";
chr18	HAVANA	exon	11044924	11045005	0	-	.	gene_id "ENSMUSG00000097222.5"; transcript_id "ENSMUST00000231895.2"; gene_type "lncRNA"; gene_name "Gata6os"; transcript_type "lncRNA"; transcript_name "Gata6os-203"; exon_number 5; exon_id "ENSMUSE00001445494.2"; level 2; mgi_id "MGI:1915684"; tag "basic"; havana_gene "OTTMUSG00000071784.1"; havana_transcript "OTTMUST00000173646.1";
chr18	HAVANA	transcript	11044924	11052530	0	-	.	gene_id "ENSMUSG00000097222.5"; transcript_id "ENSMUST00000231895.2"; gene_type "lncRNA"; gene_name "Gata6os"; transcript_type "lncRNA"; transcript_name "Gata6os-203"; level 2; mgi_id "MGI:1915684"; tag "basic"; havana_gene "OTTMUSG00000071784.1"; havana_transcript "OTTMUST00000173646.1";
chr18	HAVANA	exon	11044925	11045005	0	-	.	gene_id "ENSMUSG00000097222.5"; transcript_id "ENSMUST00000327393.1"; gene_type "lncRNA"; gene_name "Gata6os"; transcript_type "lncRNA"; transcript_name "Gata6os-218"; exon_number 5; exon_id "ENSMUSE00001478277.1"; level 2; mgi_id "MGI:1915684"; tag "basic"; tag "TAGENE"; havana_gene "OTTMUSG00000071784.1";
chr18	HAVANA	exon	11044925	11045005	0	-	.	gene_id "ENSMUSG00000097222.5"; transcript_id "ENSMUST00000327396.1"; gene_type "lncRNA"; gene_name "Gata6os"; transcript_type "lncRNA"; transcript_name "Gata6os-221"; exon_number 4; exon_id "ENSMUSE00001478277.1"; level 2; mgi_id "MGI:1915684"; tag "basic"; tag "TAGENE"; havana_gene "OTTMUSG00000071784.1";
chr18	HAVANA	exon	11044925	11045005	0	-	.	gene_id "ENSMUSG00000097222.5"; transcript_id "ENSMUST00000327403.1"; gene_type "lncRNA"; gene_name "Gata6os"; transcript_type "lncRNA"; transcript_name "Gata6os-228"; exon_number 3; exon_id "ENSMUSE00001478277.1"; level 2; mgi_id "MGI:1915684"; tag "basic"; tag "TAGENE"; havana_gene "OTTMUSG00000071784.1";
chr18	HAVANA	exon	11044925	11045005	0	-	.	gene_id "ENSMUSG00000097222.5"; transcript_id "ENSMUST00000242197.1"; gene_type "lncRNA"; gene_name "Gata6os"; transcript_type "lncRNA"; transcript_name "Gata6os-212"; exon_number 5; exon_id "ENSMUSE00001478277.1"; level 2; mgi_id "MGI:1915684"; tag "TAGENE"; havana_gene "OTTMUSG00000071784.1";
chr18	HAVANA	exon	11044925	11045005	0	-	.	gene_id "ENSMUSG00000097222.5"; transcript_id "ENSMUST00000327395.1"; gene_type "lncRNA"; gene_name "Gata6os"; transcript_type "lncRNA"; transcript_name "Gata6os-220"; exon_number 5; exon_id "ENSMUSE00001478277.1"; level 2; mgi_id "MGI:1915684"; tag "basic"; tag "TAGENE"; havana_gene "OTTMUSG00000071784.1";
chr18	HAVANA	exon	11044925	11045005	0	-	.	gene_id "ENSMUSG00000097222.5"; transcript_id "ENSMUST00000327399.1"; gene_type "lncRNA"; gene_name "Gata6os"; transcript_type "lncRNA"; transcript_name "Gata6os-224"; exon_number 3; exon_id "ENSMUSE00001478277.1"; level 2; mgi_id "MGI:1915684"; tag "TAGENE"; havana_gene "OTTMUSG00000071784.1";
chr18	ENSEMBL_gcm37	exon	11044925	11045005	0.0151504099941457	-	.	gene_id "ENSMUSG00000097222.5"; transcript_id "ENSMUSG00000097222.5_tx_11"; exon_id "chr18_11044925_11045005_-"; exonnum "5"; txlen "1955";
chr18	ENSEMBL_gcm37	exon	11044925	11045005	1.59414306142406	-	.	gene_id "ENSMUSG00000097222.5"; transcript_id "ENSMUSG00000097222.5_tx_4"; exon_id "chr18_11044925_11045005_-"; exonnum "5"; txlen "1039";
chr18	HAVANA	transcript	11044925	11050837	0	-	.	gene_id "ENSMUSG00000097222.5"; transcript_id "ENSMUST00000327399.1"; gene_type "lncRNA"; gene_name "Gata6os"; transcript_type "lncRNA"; transcript_name "Gata6os-224"; level 2; mgi_id "MGI:1915684"; tag "TAGENE"; havana_gene "OTTMUSG00000071784.1";
chr18	HAVANA	exon	11045076	11045193	0	-	.	gene_id "ENSMUSG00000097222.5"; transcript_id "ENSMUST00000327397.1"; gene_type "lncRNA"; gene_name "Gata6os"; transcript_type "lncRNA"; transcript_name "Gata6os-222"; exon_number 4; exon_id "ENSMUSE00001645315.1"; level 2; mgi_id "MGI:1915684"; tag "basic"; tag "TAGENE"; havana_gene "OTTMUSG00000071784.1";
chr18	HAVANA	transcript	11045076	11051384	0	-	.	gene_id "ENSMUSG00000097222.5"; transcript_id "ENSMUST00000327397.1"; gene_type "lncRNA"; gene_name "Gata6os"; transcript_type "lncRNA"; transcript_name "Gata6os-222"; level 2; mgi_id "MGI:1915684"; tag "basic"; tag "TAGENE"; havana_gene "OTTMUSG00000071784.1";
chr18	HAVANA	exon	11046773	11046820	0	-	.	gene_id "ENSMUSG00000097222.5"; transcript_id "ENSMUST00000327400.1"; gene_type "lncRNA"; gene_name "Gata6os"; transcript_type "lncRNA"; transcript_name "Gata6os-225"; exon_number 5; exon_id "ENSMUSE00001645279.1"; level 2; mgi_id "MGI:1915684"; tag "TAGENE"; havana_gene "OTTMUSG00000071784.1";
chr18	HAVANA	exon	11046773	11047678	0	-	.	gene_id "ENSMUSG00000097222.5"; transcript_id "ENSMUST00000243177.2"; gene_type "lncRNA"; gene_name "Gata6os"; transcript_type "lncRNA"; transcript_name "Gata6os-217"; exon_number 3; exon_id "ENSMUSE00001480588.1"; level 2; mgi_id "MGI:1915684"; tag "basic"; tag "TAGENE"; havana_gene "OTTMUSG00000071784.1";
chr18	HAVANA	transcript	11046773	11051495	0	-	.	gene_id "ENSMUSG00000097222.5"; transcript_id "ENSMUST00000243177.2"; gene_type "lncRNA"; gene_name "Gata6os"; transcript_type "lncRNA"; transcript_name "Gata6os-217"; level 2; mgi_id "MGI:1915684"; tag "basic"; tag "TAGENE"; havana_gene "OTTMUSG00000071784.1";
chr18	HAVANA	transcript	11046773	11052506	0	-	.	gene_id "ENSMUSG00000097222.5"; transcript_id "ENSMUST00000327400.1"; gene_type "lncRNA"; gene_name "Gata6os"; transcript_type "lncRNA"; transcript_name "Gata6os-225"; level 2; mgi_id "MGI:1915684"; tag "TAGENE"; havana_gene "OTTMUSG00000071784.1";
chr18	HAVANA	exon	11046784	11047678	0	-	.	gene_id "ENSMUSG00000097222.5"; transcript_id "ENSMUST00000327422.1"; gene_type "lncRNA"; gene_name "Gata6os"; transcript_type "lncRNA"; transcript_name "Gata6os-247"; exon_number 2; exon_id "ENSMUSE00001645265.1"; level 2; mgi_id "MGI:1915684"; tag "TAGENE"; havana_gene "OTTMUSG00000071784.1";
chr18	HAVANA	exon	11046784	11047678	0	-	.	gene_id "ENSMUSG00000097222.5"; transcript_id "ENSMUST00000327398.1"; gene_type "lncRNA"; gene_name "Gata6os"; transcript_type "lncRNA"; transcript_name "Gata6os-223"; exon_number 4; exon_id "ENSMUSE00001645265.1"; level 2; mgi_id "MGI:1915684"; tag "basic"; tag "TAGENE"; havana_gene "OTTMUSG00000071784.1";
chr18	HAVANA	transcript	11046784	11048679	0	-	.	gene_id "ENSMUSG00000097222.5"; transcript_id "ENSMUST00000327422.1"; gene_type "lncRNA"; gene_name "Gata6os"; transcript_type "lncRNA"; transcript_name "Gata6os-247"; level 2; mgi_id "MGI:1915684"; tag "TAGENE"; havana_gene "OTTMUSG00000071784.1";
chr18	HAVANA	transcript	11046784	11052928	0	-	.	gene_id "ENSMUSG00000097222.5"; transcript_id "ENSMUST00000327398.1"; gene_type "lncRNA"; gene_name "Gata6os"; transcript_type "lncRNA"; transcript_name "Gata6os-223"; level 2; mgi_id "MGI:1915684"; tag "basic"; tag "TAGENE"; havana_gene "OTTMUSG00000071784.1";
chr18	HAVANA	exon	11047093	11047678	0	-	.	gene_id "ENSMUSG00000097222.5"; transcript_id "ENSMUST00000327404.1"; gene_type "lncRNA"; gene_name "Gata6os"; transcript_type "lncRNA"; transcript_name "Gata6os-229"; exon_number 2; exon_id "ENSMUSE00001645270.1"; level 2; mgi_id "MGI:1915684"; tag "TAGENE"; havana_gene "OTTMUSG00000071784.1";
chr18	HAVANA	transcript	11047093	11050941	0	-	.	gene_id "ENSMUSG00000097222.5"; transcript_id "ENSMUST00000327404.1"; gene_type "lncRNA"; gene_name "Gata6os"; transcript_type "lncRNA"; transcript_name "Gata6os-229"; level 2; mgi_id "MGI:1915684"; tag "TAGENE"; havana_gene "OTTMUSG00000071784.1";
chr18	HAVANA	exon	11047555	11047637	0	-	.	gene_id "ENSMUSG00000097222.5"; transcript_id "ENSMUST00000232314.2"; gene_type "lncRNA"; gene_name "Gata6os"; transcript_type "lncRNA"; transcript_name "Gata6os-204"; exon_number 1; exon_id "ENSMUSE00001445118.2"; level 2; mgi_id "MGI:1915684"; tag "basic"; tag "Ensembl_canonical"; tag "GENCODE_Primary"; havana_gene "OTTMUSG00000071784.1"; havana_transcript "OTTMUST00000173644.1";
chr18	HAVANA	exon	11047555	11047678	0	-	.	gene_id "ENSMUSG00000097222.5"; transcript_id "ENSMUST00000241595.2"; gene_type "lncRNA"; gene_name "Gata6os"; transcript_type "lncRNA"; transcript_name "Gata6os-209"; exon_number 3; exon_id "ENSMUSE00001445488.2"; level 2; mgi_id "MGI:1915684"; tag "TAGENE"; havana_gene "OTTMUSG00000071784.1";
chr18	HAVANA	exon	11047555	11047678	0	-	.	gene_id "ENSMUSG00000097222.5"; transcript_id "ENSMUST00000327394.1"; gene_type "lncRNA"; gene_name "Gata6os"; transcript_type "lncRNA"; transcript_name "Gata6os-219"; exon_number 2; exon_id "ENSMUSE00001445488.2"; level 2; mgi_id "MGI:1915684"; tag "basic"; tag "TAGENE"; havana_gene "OTTMUSG00000071784.1";
chr18	HAVANA	exon	11047555	11047678	0	-	.	gene_id "ENSMUSG00000097222.5"; transcript_id "ENSMUST00000327393.1"; gene_type "lncRNA"; gene_name "Gata6os"; transcript_type "lncRNA"; transcript_name "Gata6os-218"; exon_number 4; exon_id "ENSMUSE00001445488.2"; level 2; mgi_id "MGI:1915684"; tag "basic"; tag "TAGENE"; havana_gene "OTTMUSG00000071784.1";
chr18	HAVANA	exon	11047555	11047678	0	-	.	gene_id "ENSMUSG00000097222.5"; transcript_id "ENSMUST00000327396.1"; gene_type "lncRNA"; gene_name "Gata6os"; transcript_type "lncRNA"; transcript_name "Gata6os-221"; exon_number 3; exon_id "ENSMUSE00001445488.2"; level 2; mgi_id "MGI:1915684"; tag "basic"; tag "TAGENE"; havana_gene "OTTMUSG00000071784.1";
chr18	HAVANA	exon	11047555	11047678	0	-	.	gene_id "ENSMUSG00000097222.5"; transcript_id "ENSMUST00000327403.1"; gene_type "lncRNA"; gene_name "Gata6os"; transcript_type "lncRNA"; transcript_name "Gata6os-228"; exon_number 2; exon_id "ENSMUSE00001445488.2"; level 2; mgi_id "MGI:1915684"; tag "basic"; tag "TAGENE"; havana_gene "OTTMUSG00000071784.1";
chr18	HAVANA	exon	11047555	11047678	0	-	.	gene_id "ENSMUSG00000097222.5"; transcript_id "ENSMUST00000242197.1"; gene_type "lncRNA"; gene_name "Gata6os"; transcript_type "lncRNA"; transcript_name "Gata6os-212"; exon_number 4; exon_id "ENSMUSE00001445488.2"; level 2; mgi_id "MGI:1915684"; tag "TAGENE"; havana_gene "OTTMUSG00000071784.1";
chr18	HAVANA	exon	11047555	11047678	0	-	.	gene_id "ENSMUSG00000097222.5"; transcript_id "ENSMUST00000327395.1"; gene_type "lncRNA"; gene_name "Gata6os"; transcript_type "lncRNA"; transcript_name "Gata6os-220"; exon_number 4; exon_id "ENSMUSE00001445488.2"; level 2; mgi_id "MGI:1915684"; tag "basic"; tag "TAGENE"; havana_gene "OTTMUSG00000071784.1";
chr18	HAVANA	exon	11047555	11047678	0	-	.	gene_id "ENSMUSG00000097222.5"; transcript_id "ENSMUST00000231895.2"; gene_type "lncRNA"; gene_name "Gata6os"; transcript_type "lncRNA"; transcript_name "Gata6os-203"; exon_number 4; exon_id "ENSMUSE00001445488.2"; level 2; mgi_id "MGI:1915684"; tag "basic"; havana_gene "OTTMUSG00000071784.1"; havana_transcript "OTTMUST00000173646.1";
chr18	HAVANA	exon	11047555	11047678	0	-	.	gene_id "ENSMUSG00000097222.5"; transcript_id "ENSMUST00000327399.1"; gene_type "lncRNA"; gene_name "Gata6os"; transcript_type "lncRNA"; transcript_name "Gata6os-224"; exon_number 2; exon_id "ENSMUSE00001445488.2"; level 2; mgi_id "MGI:1915684"; tag "TAGENE"; havana_gene "OTTMUSG00000071784.1";
chr18	HAVANA	exon	11047555	11047678	0	-	.	gene_id "ENSMUSG00000097222.5"; transcript_id "ENSMUST00000327397.1"; gene_type "lncRNA"; gene_name "Gata6os"; transcript_type "lncRNA"; transcript_name "Gata6os-222"; exon_number 3; exon_id "ENSMUSE00001445488.2"; level 2; mgi_id "MGI:1915684"; tag "basic"; tag "TAGENE"; havana_gene "OTTMUSG00000071784.1";
chr18	HAVANA	exon	11047555	11047678	0	-	.	gene_id "ENSMUSG00000097222.5"; transcript_id "ENSMUST00000327400.1"; gene_type "lncRNA"; gene_name "Gata6os"; transcript_type "lncRNA"; transcript_name "Gata6os-225"; exon_number 4; exon_id "ENSMUSE00001445488.2"; level 2; mgi_id "MGI:1915684"; tag "TAGENE"; havana_gene "OTTMUSG00000071784.1";
chr18	ENSEMBL_gcm37	exon	11047555	11047678	0.0151504099941457	-	.	gene_id "ENSMUSG00000097222.5"; transcript_id "ENSMUSG00000097222.5_tx_11"; exon_id "chr18_11047555_11047678_-"; exonnum "4"; txlen "1955";
chr18	ENSEMBL_gcm37	exon	11047555	11047678	1.59414306142406	-	.	gene_id "ENSMUSG00000097222.5"; transcript_id "ENSMUSG00000097222.5_tx_4"; exon_id "chr18_11047555_11047678_-"; exonnum "4"; txlen "1039";
chr18	HAVANA	exon	11047680	11048315	0	-	.	gene_id "ENSMUSG00000097222.5"; transcript_id "ENSMUST00000242626.2"; gene_type "lncRNA"; gene_name "Gata6os"; transcript_type "lncRNA"; transcript_name "Gata6os-214"; exon_number 2; exon_id "ENSMUSE00001645339.1"; level 2; mgi_id "MGI:1915684"; tag "basic"; tag "TAGENE"; havana_gene "OTTMUSG00000071784.1";
chr18	HAVANA	transcript	11047680	11048726	0	-	.	gene_id "ENSMUSG00000097222.5"; transcript_id "ENSMUST00000242626.2"; gene_type "lncRNA"; gene_name "Gata6os"; transcript_type "lncRNA"; transcript_name "Gata6os-214"; level 2; mgi_id "MGI:1915684"; tag "basic"; tag "TAGENE"; havana_gene "OTTMUSG00000071784.1";
chr18	HAVANA	exon	11047702	11048315	0	-	.	gene_id "ENSMUSG00000097222.5"; transcript_id "ENSMUST00000327411.1"; gene_type "lncRNA"; gene_name "Gata6os"; transcript_type "lncRNA"; transcript_name "Gata6os-236"; exon_number 2; exon_id "ENSMUSE00001645284.1"; level 2; mgi_id "MGI:1915684"; tag "basic"; tag "TAGENE"; havana_gene "OTTMUSG00000071784.1";
chr18	HAVANA	transcript	11047702	11050941	0	-	.	gene_id "ENSMUSG00000097222.5"; transcript_id "ENSMUST00000327411.1"; gene_type "lncRNA"; gene_name "Gata6os"; transcript_type "lncRNA"; transcript_name "Gata6os-236"; level 2; mgi_id "MGI:1915684"; tag "basic"; tag "TAGENE"; havana_gene "OTTMUSG00000071784.1";
chr18	HAVANA	exon	11047703	11048315	0	-	.	gene_id "ENSMUSG00000097222.5"; transcript_id "ENSMUST00000242081.2"; gene_type "lncRNA"; gene_name "Gata6os"; transcript_type "lncRNA"; transcript_name "Gata6os-211"; exon_number 2; exon_id "ENSMUSE00001645286.1"; level 2; mgi_id "MGI:1915684"; tag "basic"; tag "TAGENE"; havana_gene "OTTMUSG00000071784.1";
chr18	HAVANA	transcript	11047703	11048689	0	-	.	gene_id "ENSMUSG00000097222.5"; transcript_id "ENSMUST00000242081.2"; gene_type "lncRNA"; gene_name "Gata6os"; transcript_type "lncRNA"; transcript_name "Gata6os-211"; level 2; mgi_id "MGI:1915684"; tag "basic"; tag "TAGENE"; havana_gene "OTTMUSG00000071784.1";
chr18	HAVANA	transcript	11047703	11053027	0	-	.	gene_id "ENSMUSG00000097222.5"; transcript_id "ENSMUST00000240928.2"; gene_type "lncRNA"; gene_name "Gata6os"; transcript_type "lncRNA"; transcript_name "Gata6os-205"; level 2; mgi_id "MGI:1915684"; tag "basic"; tag "TAGENE"; havana_gene "OTTMUSG00000071784.1";
chr18	HAVANA	exon	11047703	11053027	0	-	.	gene_id "ENSMUSG00000097222.5"; transcript_id "ENSMUST00000240928.2"; gene_type "lncRNA"; gene_name "Gata6os"; transcript_type "lncRNA"; transcript_name "Gata6os-205"; exon_number 1; exon_id "ENSMUSE00001645297.1"; level 2; mgi_id "MGI:1915684"; tag "basic"; tag "TAGENE"; havana_gene "OTTMUSG00000071784.1";
chr18	HAVANA	exon	11047705	11048315	0	-	.	gene_id "ENSMUSG00000097222.5"; transcript_id "ENSMUST00000242324.2"; gene_type "lncRNA"; gene_name "Gata6os"; transcript_type "lncRNA"; transcript_name "Gata6os-213"; exon_number 3; exon_id "ENSMUSE00001645335.1"; level 2; mgi_id "MGI:1915684"; tag "basic"; tag "TAGENE"; havana_gene "OTTMUSG00000071784.1";
chr18	HAVANA	transcript	11047705	11052031	0	-	.	gene_id "ENSMUSG00000097222.5"; transcript_id "ENSMUST00000242324.2"; gene_type "lncRNA"; gene_name "Gata6os"; transcript_type "lncRNA"; transcript_name "Gata6os-213"; level 2; mgi_id "MGI:1915684"; tag "basic"; tag "TAGENE"; havana_gene "OTTMUSG00000071784.1";
chr18	HAVANA	exon	11047709	11048172	0	-	.	gene_id "ENSMUSG00000097222.5"; transcript_id "ENSMUST00000327406.1"; gene_type "lncRNA"; gene_name "Gata6os"; transcript_type "lncRNA"; transcript_name "Gata6os-231"; exon_number 3; exon_id "ENSMUSE00001645294.1"; level 2; mgi_id "MGI:1915684"; tag "basic"; tag "TAGENE"; havana_gene "OTTMUSG00000071784.1";
chr18	HAVANA	transcript	11047709	11051379	0	-	.	gene_id "ENSMUSG00000097222.5"; transcript_id "ENSMUST00000327406.1"; gene_type "lncRNA"; gene_name "Gata6os"; transcript_type "lncRNA"; transcript_name "Gata6os-231"; level 2; mgi_id "MGI:1915684"; tag "basic"; tag "TAGENE"; havana_gene "OTTMUSG00000071784.1";
chr18	HAVANA	exon	11047710	11048315	0	-	.	gene_id "ENSMUSG00000097222.5"; transcript_id "ENSMUST00000327402.1"; gene_type "lncRNA"; gene_name "Gata6os"; transcript_type "lncRNA"; transcript_name "Gata6os-227"; exon_number 4; exon_id "ENSMUSE00001645273.1"; level 2; mgi_id "MGI:1915684"; tag "basic"; tag "TAGENE"; havana_gene "OTTMUSG00000071784.1";
chr18	HAVANA	transcript	11047710	11052507	0	-	.	gene_id "ENSMUSG00000097222.5"; transcript_id "ENSMUST00000327402.1"; gene_type "lncRNA"; gene_name "Gata6os"; transcript_type "lncRNA"; transcript_name "Gata6os-227"; level 2; mgi_id "MGI:1915684"; tag "basic"; tag "TAGENE"; havana_gene "OTTMUSG00000071784.1";
chr18	HAVANA	exon	11047711	11048172	0	-	.	gene_id "ENSMUSG00000097222.5"; transcript_id "ENSMUST00000327401.1"; gene_type "lncRNA"; gene_name "Gata6os"; transcript_type "lncRNA"; transcript_name "Gata6os-226"; exon_number 4; exon_id "ENSMUSE00001645301.1"; level 2; mgi_id "MGI:1915684"; tag "basic"; tag "TAGENE"; havana_gene "OTTMUSG00000071784.1";
chr18	HAVANA	exon	11047711	11048315	0	-	.	gene_id "ENSMUSG00000097222.5"; transcript_id "ENSMUST00000327405.1"; gene_type "lncRNA"; gene_name "Gata6os"; transcript_type "lncRNA"; transcript_name "Gata6os-230"; exon_number 4; exon_id "ENSMUSE00001645281.1"; level 2; mgi_id "MGI:1915684"; tag "basic"; tag "TAGENE"; havana_gene "OTTMUSG00000071784.1";
chr18	HAVANA	transcript	11047711	11051489	0	-	.	gene_id "ENSMUSG00000097222.5"; transcript_id "ENSMUST00000327405.1"; gene_type "lncRNA"; gene_name "Gata6os"; transcript_type "lncRNA"; transcript_name "Gata6os-230"; level 2; mgi_id "MGI:1915684"; tag "basic"; tag "TAGENE"; havana_gene "OTTMUSG00000071784.1";
chr18	HAVANA	transcript	11047711	11052602	0	-	.	gene_id "ENSMUSG00000097222.5"; transcript_id "ENSMUST00000327401.1"; gene_type "lncRNA"; gene_name "Gata6os"; transcript_type "lncRNA"; transcript_name "Gata6os-226"; level 2; mgi_id "MGI:1915684"; tag "basic"; tag "TAGENE"; havana_gene "OTTMUSG00000071784.1";
chr18	HAVANA	exon	11047714	11050821	0	-	.	gene_id "ENSMUSG00000097222.5"; transcript_id "ENSMUST00000180789.5"; gene_type "lncRNA"; gene_name "Gata6os"; transcript_type "retained_intron"; transcript_name "Gata6os-201"; exon_number 2; exon_id "ENSMUSE00001645316.1"; level 2; transcript_support_level "2"; mgi_id "MGI:1915684"; tag "TAGENE"; havana_gene "OTTMUSG00000071784.1"; havana_transcript "OTTMUST00000173647.1";
chr18	HAVANA	transcript	11047714	11053147	0	-	.	gene_id "ENSMUSG00000097222.5"; transcript_id "ENSMUST00000180789.5"; gene_type "lncRNA"; gene_name "Gata6os"; transcript_type "retained_intron"; transcript_name "Gata6os-201"; level 2; transcript_support_level "2"; mgi_id "MGI:1915684"; tag "TAGENE"; havana_gene "OTTMUSG00000071784.1"; havana_transcript "OTTMUST00000173647.1";
chr18	HAVANA	exon	11048438	11048689	0	-	.	gene_id "ENSMUSG00000097222.5"; transcript_id "ENSMUST00000242081.2"; gene_type "lncRNA"; gene_name "Gata6os"; transcript_type "lncRNA"; transcript_name "Gata6os-211"; exon_number 1; exon_id "ENSMUSE00001645334.1"; level 2; mgi_id "MGI:1915684"; tag "basic"; tag "TAGENE"; havana_gene "OTTMUSG00000071784.1";
chr18	HAVANA	exon	11048459	11048654	0	-	.	gene_id "ENSMUSG00000097222.5"; transcript_id "ENSMUST00000327394.1"; gene_type "lncRNA"; gene_name "Gata6os"; transcript_type "lncRNA"; transcript_name "Gata6os-219"; exon_number 1; exon_id "ENSMUSE00001645295.1"; level 2; mgi_id "MGI:1915684"; tag "basic"; tag "TAGENE"; havana_gene "OTTMUSG00000071784.1";
chr18	HAVANA	exon	11048459	11048679	0	-	.	gene_id "ENSMUSG00000097222.5"; transcript_id "ENSMUST00000327422.1"; gene_type "lncRNA"; gene_name "Gata6os"; transcript_type "lncRNA"; transcript_name "Gata6os-247"; exon_number 1; exon_id "ENSMUSE00001645319.1"; level 2; mgi_id "MGI:1915684"; tag "TAGENE"; havana_gene "OTTMUSG00000071784.1";
chr18	HAVANA	exon	11048459	11048687	0	-	.	gene_id "ENSMUSG00000097222.5"; transcript_id "ENSMUST00000327403.1"; gene_type "lncRNA"; gene_name "Gata6os"; transcript_type "lncRNA"; transcript_name "Gata6os-228"; exon_number 1; exon_id "ENSMUSE00001645310.1"; level 2; mgi_id "MGI:1915684"; tag "basic"; tag "TAGENE"; havana_gene "OTTMUSG00000071784.1";
chr18	HAVANA	exon	11048459	11048726	0	-	.	gene_id "ENSMUSG00000097222.5"; transcript_id "ENSMUST00000242626.2"; gene_type "lncRNA"; gene_name "Gata6os"; transcript_type "lncRNA"; transcript_name "Gata6os-214"; exon_number 1; exon_id "ENSMUSE00001645331.1"; level 2; mgi_id "MGI:1915684"; tag "basic"; tag "TAGENE"; havana_gene "OTTMUSG00000071784.1";
chr18	HAVANA	exon	11049900	11050256	0	-	.	gene_id "ENSMUSG00000097222.5"; transcript_id "ENSMUST00000181316.4"; gene_type "lncRNA"; gene_name "Gata6os"; transcript_type "lncRNA"; transcript_name "Gata6os-202"; exon_number 4; exon_id "ENSMUSE00001645289.1"; level 2; transcript_support_level "1"; mgi_id "MGI:1915684"; tag "basic"; tag "TAGENE"; havana_gene "OTTMUSG00000071784.1"; havana_transcript "OTTMUST00000173648.1";
chr18	HAVANA	transcript	11049900	11053256	0	-	.	gene_id "ENSMUSG00000097222.5"; transcript_id "ENSMUST00000181316.4"; gene_type "lncRNA"; gene_name "Gata6os"; transcript_type "lncRNA"; transcript_name "Gata6os-202"; level 2; transcript_support_level "1"; mgi_id "MGI:1915684"; tag "basic"; tag "TAGENE"; havana_gene "OTTMUSG00000071784.1"; havana_transcript "OTTMUST00000173648.1";
chr18	HAVANA	exon	11049901	11050256	0	-	.	gene_id "ENSMUSG00000097222.5"; transcript_id "ENSMUST00000241794.2"; gene_type "lncRNA"; gene_name "Gata6os"; transcript_type "lncRNA"; transcript_name "Gata6os-210"; exon_number 3; exon_id "ENSMUSE00001479449.1"; level 2; mgi_id "MGI:1915684"; tag "TAGENE"; havana_gene "OTTMUSG00000071784.1";
chr18	HAVANA	exon	11049901	11050256	0	-	.	gene_id "ENSMUSG00000097222.5"; transcript_id "ENSMUST00000327410.1"; gene_type "lncRNA"; gene_name "Gata6os"; transcript_type "lncRNA"; transcript_name "Gata6os-235"; exon_number 4; exon_id "ENSMUSE00001479449.1"; level 2; mgi_id "MGI:1915684"; tag "basic"; tag "TAGENE"; havana_gene "OTTMUSG00000071784.1";
chr18	HAVANA	transcript	11049901	11053022	0	-	.	gene_id "ENSMUSG00000097222.5"; transcript_id "ENSMUST00000241794.2"; gene_type "lncRNA"; gene_name "Gata6os"; transcript_type "lncRNA"; transcript_name "Gata6os-210"; level 2; mgi_id "MGI:1915684"; tag "TAGENE"; havana_gene "OTTMUSG00000071784.1";
chr18	HAVANA	transcript	11049901	11053142	0	-	.	gene_id "ENSMUSG00000097222.5"; transcript_id "ENSMUST00000327410.1"; gene_type "lncRNA"; gene_name "Gata6os"; transcript_type "lncRNA"; transcript_name "Gata6os-235"; level 2; mgi_id "MGI:1915684"; tag "basic"; tag "TAGENE"; havana_gene "OTTMUSG00000071784.1";
chr18	HAVANA	exon	11049918	11050252	0	-	.	gene_id "ENSMUSG00000097222.5"; transcript_id "ENSMUST00000241401.2"; gene_type "lncRNA"; gene_name "Gata6os"; transcript_type "lncRNA"; transcript_name "Gata6os-206"; exon_number 3; exon_id "ENSMUSE00001645282.1"; level 2; mgi_id "MGI:1915684"; tag "basic"; tag "TAGENE"; havana_gene "OTTMUSG00000071784.1";
chr18	HAVANA	exon	11049918	11050252	0	-	.	gene_id "ENSMUSG00000097222.5"; transcript_id "ENSMUST00000327407.1"; gene_type "lncRNA"; gene_name "Gata6os"; transcript_type "lncRNA"; transcript_name "Gata6os-232"; exon_number 4; exon_id "ENSMUSE00001645282.1"; level 2; mgi_id "MGI:1915684"; tag "TAGENE"; havana_gene "OTTMUSG00000071784.1";
chr18	HAVANA	transcript	11049918	11052080	0	-	.	gene_id "ENSMUSG00000097222.5"; transcript_id "ENSMUST00000241401.2"; gene_type "lncRNA"; gene_name "Gata6os"; transcript_type "lncRNA"; transcript_name "Gata6os-206"; level 2; mgi_id "MGI:1915684"; tag "basic"; tag "TAGENE"; havana_gene "OTTMUSG00000071784.1";
chr18	HAVANA	transcript	11049918	11053208	0	-	.	gene_id "ENSMUSG00000097222.5"; transcript_id "ENSMUST00000327407.1"; gene_type "lncRNA"; gene_name "Gata6os"; transcript_type "lncRNA"; transcript_name "Gata6os-232"; level 2; mgi_id "MGI:1915684"; tag "TAGENE"; havana_gene "OTTMUSG00000071784.1";
chr18	HAVANA	exon	11049919	11050256	0	-	.	gene_id "ENSMUSG00000097222.5"; transcript_id "ENSMUST00000241541.2"; gene_type "lncRNA"; gene_name "Gata6os"; transcript_type "lncRNA"; transcript_name "Gata6os-208"; exon_number 4; exon_id "ENSMUSE00001645298.1"; level 2; mgi_id "MGI:1915684"; tag "basic"; tag "TAGENE"; havana_gene "OTTMUSG00000071784.1";
chr18	HAVANA	transcript	11049919	11053022	0	-	.	gene_id "ENSMUSG00000097222.5"; transcript_id "ENSMUST00000241541.2"; gene_type "lncRNA"; gene_name "Gata6os"; transcript_type "lncRNA"; transcript_name "Gata6os-208"; level 2; mgi_id "MGI:1915684"; tag "basic"; tag "TAGENE"; havana_gene "OTTMUSG00000071784.1";
chr18	HAVANA	exon	11049920	11050252	0	-	.	gene_id "ENSMUSG00000097222.5"; transcript_id "ENSMUST00000327428.1"; gene_type "lncRNA"; gene_name "Gata6os"; transcript_type "lncRNA"; transcript_name "Gata6os-253"; exon_number 2; exon_id "ENSMUSE00001476276.1"; level 2; mgi_id "MGI:1915684"; tag "TAGENE"; havana_gene "OTTMUSG00000071784.1";
chr18	HAVANA	exon	11049920	11050252	0	-	.	gene_id "ENSMUSG00000097222.5"; transcript_id "ENSMUST00000327429.1"; gene_type "lncRNA"; gene_name "Gata6os"; transcript_type "lncRNA"; transcript_name "Gata6os-254"; exon_number 3; exon_id "ENSMUSE00001476276.1"; level 2; mgi_id "MGI:1915684"; tag "TAGENE"; havana_gene "OTTMUSG00000071784.1";
chr18	HAVANA	exon	11049920	11050252	0	-	.	gene_id "ENSMUSG00000097222.5"; transcript_id "ENSMUST00000327423.1"; gene_type "lncRNA"; gene_name "Gata6os"; transcript_type "lncRNA"; transcript_name "Gata6os-248"; exon_number 3; exon_id "ENSMUSE00001476276.1"; level 2; mgi_id "MGI:1915684"; tag "basic"; tag "TAGENE"; havana_gene "OTTMUSG00000071784.1";
chr18	HAVANA	exon	11049920	11050252	0	-	.	gene_id "ENSMUSG00000097222.5"; transcript_id "ENSMUST00000327414.1"; gene_type "lncRNA"; gene_name "Gata6os"; transcript_type "lncRNA"; transcript_name "Gata6os-239"; exon_number 4; exon_id "ENSMUSE00001476276.1"; level 2; mgi_id "MGI:1915684"; tag "TAGENE"; havana_gene "OTTMUSG00000071784.1";
chr18	HAVANA	exon	11049920	11050252	0	-	.	gene_id "ENSMUSG00000097222.5"; transcript_id "ENSMUST00000243108.2"; gene_type "lncRNA"; gene_name "Gata6os"; transcript_type "lncRNA"; transcript_name "Gata6os-216"; exon_number 4; exon_id "ENSMUSE00001476276.1"; level 2; mgi_id "MGI:1915684"; tag "TAGENE"; havana_gene "OTTMUSG00000071784.1";
chr18	HAVANA	exon	11049920	11050252	0	-	.	gene_id "ENSMUSG00000097222.5"; transcript_id "ENSMUST00000327412.1"; gene_type "lncRNA"; gene_name "Gata6os"; transcript_type "lncRNA"; transcript_name "Gata6os-237"; exon_number 4; exon_id "ENSMUSE00001476276.1"; level 2; mgi_id "MGI:1915684"; tag "TAGENE"; havana_gene "OTTMUSG00000071784.1";
chr18	HAVANA	exon	11049920	11050256	0	-	.	gene_id "ENSMUSG00000097222.5"; transcript_id "ENSMUST00000327430.1"; gene_type "lncRNA"; gene_name "Gata6os"; transcript_type "lncRNA"; transcript_name "Gata6os-255"; exon_number 3; exon_id "ENSMUSE00001645276.1"; level 2; mgi_id "MGI:1915684"; tag "TAGENE"; havana_gene "OTTMUSG00000071784.1";
chr18	HAVANA	exon	11049920	11050256	0	-	.	gene_id "ENSMUSG00000097222.5"; transcript_id "ENSMUST00000327427.1"; gene_type "lncRNA"; gene_name "Gata6os"; transcript_type "lncRNA"; transcript_name "Gata6os-252"; exon_number 3; exon_id "ENSMUSE00001645276.1"; level 2; mgi_id "MGI:1915684"; tag "TAGENE"; havana_gene "OTTMUSG00000071784.1";
chr18	HAVANA	exon	11049920	11050256	0	-	.	gene_id "ENSMUSG00000097222.5"; transcript_id "ENSMUST00000327425.1"; gene_type "lncRNA"; gene_name "Gata6os"; transcript_type "lncRNA"; transcript_name "Gata6os-250"; exon_number 2; exon_id "ENSMUSE00001645276.1"; level 2; mgi_id "MGI:1915684"; tag "TAGENE"; havana_gene "OTTMUSG00000071784.1";
chr18	HAVANA	exon	11049920	11050256	0	-	.	gene_id "ENSMUSG00000097222.5"; transcript_id "ENSMUST00000327417.1"; gene_type "lncRNA"; gene_name "Gata6os"; transcript_type "lncRNA"; transcript_name "Gata6os-242"; exon_number 4; exon_id "ENSMUSE00001645276.1"; level 2; mgi_id "MGI:1915684"; tag "TAGENE"; havana_gene "OTTMUSG00000071784.1";
chr18	HAVANA	exon	11049920	11050256	0	-	.	gene_id "ENSMUSG00000097222.5"; transcript_id "ENSMUST00000241495.2"; gene_type "lncRNA"; gene_name "Gata6os"; transcript_type "lncRNA"; transcript_name "Gata6os-207"; exon_number 4; exon_id "ENSMUSE00001645276.1"; level 2; mgi_id "MGI:1915684"; tag "basic"; tag "TAGENE"; havana_gene "OTTMUSG00000071784.1";
chr18	HAVANA	exon	11049920	11050285	0	-	.	gene_id "ENSMUSG00000097222.5"; transcript_id "ENSMUST00000327424.1"; gene_type "lncRNA"; gene_name "Gata6os"; transcript_type "lncRNA"; transcript_name "Gata6os-249"; exon_number 3; exon_id "ENSMUSE00001645307.1"; level 2; mgi_id "MGI:1915684"; tag "basic"; tag "TAGENE"; havana_gene "OTTMUSG00000071784.1";
chr18	HAVANA	transcript	11049920	11051065	0	-	.	gene_id "ENSMUSG00000097222.5"; transcript_id "ENSMUST00000327430.1"; gene_type "lncRNA"; gene_name "Gata6os"; transcript_type "lncRNA"; transcript_name "Gata6os-255"; level 2; mgi_id "MGI:1915684"; tag "TAGENE"; havana_gene "OTTMUSG00000071784.1";
chr18	HAVANA	transcript	11049920	11051073	0	-	.	gene_id "ENSMUSG00000097222.5"; transcript_id "ENSMUST00000327428.1"; gene_type "lncRNA"; gene_name "Gata6os"; transcript_type "lncRNA"; transcript_name "Gata6os-253"; level 2; mgi_id "MGI:1915684"; tag "TAGENE"; havana_gene "OTTMUSG00000071784.1";
chr18	HAVANA	transcript	11049920	11051073	0	-	.	gene_id "ENSMUSG00000097222.5"; transcript_id "ENSMUST00000327429.1"; gene_type "lncRNA"; gene_name "Gata6os"; transcript_type "lncRNA"; transcript_name "Gata6os-254"; level 2; mgi_id "MGI:1915684"; tag "TAGENE"; havana_gene "OTTMUSG00000071784.1";
chr18	HAVANA	transcript	11049920	11051080	0	-	.	gene_id "ENSMUSG00000097222.5"; transcript_id "ENSMUST00000327427.1"; gene_type "lncRNA"; gene_name "Gata6os"; transcript_type "lncRNA"; transcript_name "Gata6os-252"; level 2; mgi_id "MGI:1915684"; tag "TAGENE"; havana_gene "OTTMUSG00000071784.1";
chr18	HAVANA	transcript	11049920	11051355	0	-	.	gene_id "ENSMUSG00000097222.5"; transcript_id "ENSMUST00000327425.1"; gene_type "lncRNA"; gene_name "Gata6os"; transcript_type "lncRNA"; transcript_name "Gata6os-250"; level 2; mgi_id "MGI:1915684"; tag "TAGENE"; havana_gene "OTTMUSG00000071784.1";
chr18	HAVANA	transcript	11049920	11051497	0	-	.	gene_id "ENSMUSG00000097222.5"; transcript_id "ENSMUST00000327424.1"; gene_type "lncRNA"; gene_name "Gata6os"; transcript_type "lncRNA"; transcript_name "Gata6os-249"; level 2; mgi_id "MGI:1915684"; tag "basic"; tag "TAGENE"; havana_gene "OTTMUSG00000071784.1";
chr18	HAVANA	transcript	11049920	11051504	0	-	.	gene_id "ENSMUSG00000097222.5"; transcript_id "ENSMUST00000327423.1"; gene_type "lncRNA"; gene_name "Gata6os"; transcript_type "lncRNA"; transcript_name "Gata6os-248"; level 2; mgi_id "MGI:1915684"; tag "basic"; tag "TAGENE"; havana_gene "OTTMUSG00000071784.1";
chr18	HAVANA	transcript	11049920	11052524	0	-	.	gene_id "ENSMUSG00000097222.5"; transcript_id "ENSMUST00000327417.1"; gene_type "lncRNA"; gene_name "Gata6os"; transcript_type "lncRNA"; transcript_name "Gata6os-242"; level 2; mgi_id "MGI:1915684"; tag "TAGENE"; havana_gene "OTTMUSG00000071784.1";
chr18	HAVANA	transcript	11049920	11052929	0	-	.	gene_id "ENSMUSG00000097222.5"; transcript_id "ENSMUST00000327414.1"; gene_type "lncRNA"; gene_name "Gata6os"; transcript_type "lncRNA"; transcript_name "Gata6os-239"; level 2; mgi_id "MGI:1915684"; tag "TAGENE"; havana_gene "OTTMUSG00000071784.1";
chr18	HAVANA	transcript	11049920	11053022	0	-	.	gene_id "ENSMUSG00000097222.5"; transcript_id "ENSMUST00000243108.2"; gene_type "lncRNA"; gene_name "Gata6os"; transcript_type "lncRNA"; transcript_name "Gata6os-216"; level 2; mgi_id "MGI:1915684"; tag "TAGENE"; havana_gene "OTTMUSG00000071784.1";
chr18	HAVANA	transcript	11049920	11053134	0	-	.	gene_id "ENSMUSG00000097222.5"; transcript_id "ENSMUST00000241495.2"; gene_type "lncRNA"; gene_name "Gata6os"; transcript_type "lncRNA"; transcript_name "Gata6os-207"; level 2; mgi_id "MGI:1915684"; tag "basic"; tag "TAGENE"; havana_gene "OTTMUSG00000071784.1";
chr18	HAVANA	transcript	11049920	11053142	0	-	.	gene_id "ENSMUSG00000097222.5"; transcript_id "ENSMUST00000327412.1"; gene_type "lncRNA"; gene_name "Gata6os"; transcript_type "lncRNA"; transcript_name "Gata6os-237"; level 2; mgi_id "MGI:1915684"; tag "TAGENE"; havana_gene "OTTMUSG00000071784.1";
chr18	HAVANA	exon	11049922	11050256	0	-	.	gene_id "ENSMUSG00000097222.5"; transcript_id "ENSMUST00000327415.1"; gene_type "lncRNA"; gene_name "Gata6os"; transcript_type "lncRNA"; transcript_name "Gata6os-240"; exon_number 4; exon_id "ENSMUSE00001645333.1"; level 2; mgi_id "MGI:1915684"; tag "basic"; tag "TAGENE"; havana_gene "OTTMUSG00000071784.1";
chr18	HAVANA	transcript	11049922	11052929	0	-	.	gene_id "ENSMUSG00000097222.5"; transcript_id "ENSMUST00000327415.1"; gene_type "lncRNA"; gene_name "Gata6os"; transcript_type "lncRNA"; transcript_name "Gata6os-240"; level 2; mgi_id "MGI:1915684"; tag "basic"; tag "TAGENE"; havana_gene "OTTMUSG00000071784.1";
chr18	HAVANA	exon	11049924	11050252	0	-	.	gene_id "ENSMUSG00000097222.5"; transcript_id "ENSMUST00000327413.1"; gene_type "lncRNA"; gene_name "Gata6os"; transcript_type "lncRNA"; transcript_name "Gata6os-238"; exon_number 4; exon_id "ENSMUSE00001645326.1"; level 2; mgi_id "MGI:1915684"; tag "basic"; tag "TAGENE"; havana_gene "OTTMUSG00000071784.1";
chr18	HAVANA	exon	11049924	11050256	0	-	.	gene_id "ENSMUSG00000097222.5"; transcript_id "ENSMUST00000327426.1"; gene_type "lncRNA"; gene_name "Gata6os"; transcript_type "lncRNA"; transcript_name "Gata6os-251"; exon_number 3; exon_id "ENSMUSE00001645313.1"; level 2; mgi_id "MGI:1915684"; tag "TAGENE"; havana_gene "OTTMUSG00000071784.1";
chr18	HAVANA	exon	11049924	11050256	0	-	.	gene_id "ENSMUSG00000097222.5"; transcript_id "ENSMUST00000327418.1"; gene_type "lncRNA"; gene_name "Gata6os"; transcript_type "lncRNA"; transcript_name "Gata6os-243"; exon_number 4; exon_id "ENSMUSE00001645313.1"; level 2; mgi_id "MGI:1915684"; tag "basic"; tag "TAGENE"; havana_gene "OTTMUSG00000071784.1";
chr18	HAVANA	exon	11049924	11050256	0	-	.	gene_id "ENSMUSG00000097222.5"; transcript_id "ENSMUST00000327409.1"; gene_type "lncRNA"; gene_name "Gata6os"; transcript_type "lncRNA"; transcript_name "Gata6os-234"; exon_number 4; exon_id "ENSMUSE00001645313.1"; level 2; mgi_id "MGI:1915684"; tag "TAGENE"; havana_gene "OTTMUSG00000071784.1";
chr18	HAVANA	exon	11049924	11050821	0	-	.	gene_id "ENSMUSG00000097222.5"; transcript_id "ENSMUST00000327408.1"; gene_type "lncRNA"; gene_name "Gata6os"; transcript_type "lncRNA"; transcript_name "Gata6os-233"; exon_number 3; exon_id "ENSMUSE00001645299.1"; level 2; mgi_id "MGI:1915684"; tag "basic"; tag "TAGENE"; havana_gene "OTTMUSG00000071784.1";
chr18	HAVANA	transcript	11049924	11051126	0	-	.	gene_id "ENSMUSG00000097222.5"; transcript_id "ENSMUST00000327426.1"; gene_type "lncRNA"; gene_name "Gata6os"; transcript_type "lncRNA"; transcript_name "Gata6os-251"; level 2; mgi_id "MGI:1915684"; tag "TAGENE"; havana_gene "OTTMUSG00000071784.1";
chr18	HAVANA	transcript	11049924	11052506	0	-	.	gene_id "ENSMUSG00000097222.5"; transcript_id "ENSMUST00000327418.1"; gene_type "lncRNA"; gene_name "Gata6os"; transcript_type "lncRNA"; transcript_name "Gata6os-243"; level 2; mgi_id "MGI:1915684"; tag "basic"; tag "TAGENE"; havana_gene "OTTMUSG00000071784.1";
chr18	HAVANA	transcript	11049924	11053140	0	-	.	gene_id "ENSMUSG00000097222.5"; transcript_id "ENSMUST00000327413.1"; gene_type "lncRNA"; gene_name "Gata6os"; transcript_type "lncRNA"; transcript_name "Gata6os-238"; level 2; mgi_id "MGI:1915684"; tag "basic"; tag "TAGENE"; havana_gene "OTTMUSG00000071784.1";
chr18	HAVANA	transcript	11049924	11053168	0	-	.	gene_id "ENSMUSG00000097222.5"; transcript_id "ENSMUST00000327409.1"; gene_type "lncRNA"; gene_name "Gata6os"; transcript_type "lncRNA"; transcript_name "Gata6os-234"; level 2; mgi_id "MGI:1915684"; tag "TAGENE"; havana_gene "OTTMUSG00000071784.1";
chr18	HAVANA	transcript	11049924	11053184	0	-	.	gene_id "ENSMUSG00000097222.5"; transcript_id "ENSMUST00000327408.1"; gene_type "lncRNA"; gene_name "Gata6os"; transcript_type "lncRNA"; transcript_name "Gata6os-233"; level 2; mgi_id "MGI:1915684"; tag "basic"; tag "TAGENE"; havana_gene "OTTMUSG00000071784.1";
chr18	HAVANA	exon	11050205	11050256	0	-	.	gene_id "ENSMUSG00000097222.5"; transcript_id "ENSMUST00000327405.1"; gene_type "lncRNA"; gene_name "Gata6os"; transcript_type "lncRNA"; transcript_name "Gata6os-230"; exon_number 3; exon_id "ENSMUSE00001645323.1"; level 2; mgi_id "MGI:1915684"; tag "basic"; tag "TAGENE"; havana_gene "OTTMUSG00000071784.1";
chr18	HAVANA	exon	11050434	11050821	0	-	.	gene_id "ENSMUSG00000097222.5"; transcript_id "ENSMUST00000327431.1"; gene_type "lncRNA"; gene_name "Gata6os"; transcript_type "lncRNA"; transcript_name "Gata6os-256"; exon_number 2; exon_id "ENSMUSE00001479389.1"; level 2; mgi_id "MGI:1915684"; tag "TAGENE"; havana_gene "OTTMUSG00000071784.1";
chr18	HAVANA	exon	11050434	11050821	0	-	.	gene_id "ENSMUSG00000097222.5"; transcript_id "ENSMUST00000327421.1"; gene_type "lncRNA"; gene_name "Gata6os"; transcript_type "lncRNA"; transcript_name "Gata6os-246"; exon_number 3; exon_id "ENSMUSE00001479389.1"; level 2; mgi_id "MGI:1915684"; tag "TAGENE"; havana_gene "OTTMUSG00000071784.1";
chr18	HAVANA	exon	11050434	11050821	0	-	.	gene_id "ENSMUSG00000097222.5"; transcript_id "ENSMUST00000327420.1"; gene_type "lncRNA"; gene_name "Gata6os"; transcript_type "lncRNA"; transcript_name "Gata6os-245"; exon_number 3; exon_id "ENSMUSE00001479389.1"; level 2; mgi_id "MGI:1915684"; tag "TAGENE"; havana_gene "OTTMUSG00000071784.1";
chr18	HAVANA	exon	11050434	11050821	0	-	.	gene_id "ENSMUSG00000097222.5"; transcript_id "ENSMUST00000242673.2"; gene_type "lncRNA"; gene_name "Gata6os"; transcript_type "lncRNA"; transcript_name "Gata6os-215"; exon_number 3; exon_id "ENSMUSE00001479389.1"; level 2; mgi_id "MGI:1915684"; tag "TAGENE"; havana_gene "OTTMUSG00000071784.1";
chr18	HAVANA	exon	11050434	11050821	0	-	.	gene_id "ENSMUSG00000097222.5"; transcript_id "ENSMUST00000327419.1"; gene_type "lncRNA"; gene_name "Gata6os"; transcript_type "lncRNA"; transcript_name "Gata6os-244"; exon_number 3; exon_id "ENSMUSE00001479389.1"; level 2; mgi_id "MGI:1915684"; tag "basic"; tag "TAGENE"; havana_gene "OTTMUSG00000071784.1";
chr18	HAVANA	exon	11050434	11050821	0	-	.	gene_id "ENSMUSG00000097222.5"; transcript_id "ENSMUST00000327416.1"; gene_type "lncRNA"; gene_name "Gata6os"; transcript_type "lncRNA"; transcript_name "Gata6os-241"; exon_number 3; exon_id "ENSMUSE00001479389.1"; level 2; mgi_id "MGI:1915684"; tag "TAGENE"; havana_gene "OTTMUSG00000071784.1";
chr18	HAVANA	transcript	11050434	11051063	0	-	.	gene_id "ENSMUSG00000097222.5"; transcript_id "ENSMUST00000327431.1"; gene_type "lncRNA"; gene_name "Gata6os"; transcript_type "lncRNA"; transcript_name "Gata6os-256"; level 2; mgi_id "MGI:1915684"; tag "TAGENE"; havana_gene "OTTMUSG00000071784.1";
chr18	HAVANA	transcript	11050434	11052350	0	-	.	gene_id "ENSMUSG00000097222.5"; transcript_id "ENSMUST00000327421.1"; gene_type "lncRNA"; gene_name "Gata6os"; transcript_type "lncRNA"; transcript_name "Gata6os-246"; level 2; mgi_id "MGI:1915684"; tag "TAGENE"; havana_gene "OTTMUSG00000071784.1";
chr18	HAVANA	transcript	11050434	11052519	0	-	.	gene_id "ENSMUSG00000097222.5"; transcript_id "ENSMUST00000327420.1"; gene_type "lncRNA"; gene_name "Gata6os"; transcript_type "lncRNA"; transcript_name "Gata6os-245"; level 2; mgi_id "MGI:1915684"; tag "TAGENE"; havana_gene "OTTMUSG00000071784.1";
chr18	HAVANA	transcript	11050434	11052931	0	-	.	gene_id "ENSMUSG00000097222.5"; transcript_id "ENSMUST00000242673.2"; gene_type "lncRNA"; gene_name "Gata6os"; transcript_type "lncRNA"; transcript_name "Gata6os-215"; level 2; mgi_id "MGI:1915684"; tag "TAGENE"; havana_gene "OTTMUSG00000071784.1";
chr18	HAVANA	transcript	11050434	11052938	0	-	.	gene_id "ENSMUSG00000097222.5"; transcript_id "ENSMUST00000327419.1"; gene_type "lncRNA"; gene_name "Gata6os"; transcript_type "lncRNA"; transcript_name "Gata6os-244"; level 2; mgi_id "MGI:1915684"; tag "basic"; tag "TAGENE"; havana_gene "OTTMUSG00000071784.1";
chr18	HAVANA	transcript	11050434	11053142	0	-	.	gene_id "ENSMUSG00000097222.5"; transcript_id "ENSMUST00000327416.1"; gene_type "lncRNA"; gene_name "Gata6os"; transcript_type "lncRNA"; transcript_name "Gata6os-241"; level 2; mgi_id "MGI:1915684"; tag "TAGENE"; havana_gene "OTTMUSG00000071784.1";
chr18	HAVANA	exon	11050620	11050821	0	-	.	gene_id "ENSMUSG00000097222.5"; transcript_id "ENSMUST00000327423.1"; gene_type "lncRNA"; gene_name "Gata6os"; transcript_type "lncRNA"; transcript_name "Gata6os-248"; exon_number 2; exon_id "ENSMUSE00001645306.1"; level 2; mgi_id "MGI:1915684"; tag "basic"; tag "TAGENE"; havana_gene "OTTMUSG00000071784.1";
chr18	HAVANA	exon	11050624	11050821	0	-	.	gene_id "ENSMUSG00000097222.5"; transcript_id "ENSMUST00000241595.2"; gene_type "lncRNA"; gene_name "Gata6os"; transcript_type "lncRNA"; transcript_name "Gata6os-209"; exon_number 2; exon_id "ENSMUSE00001098559.2"; level 2; mgi_id "MGI:1915684"; tag "TAGENE"; havana_gene "OTTMUSG00000071784.1";
chr18	HAVANA	exon	11050624	11050821	0	-	.	gene_id "ENSMUSG00000097222.5"; transcript_id "ENSMUST00000327393.1"; gene_type "lncRNA"; gene_name "Gata6os"; transcript_type "lncRNA"; transcript_name "Gata6os-218"; exon_number 3; exon_id "ENSMUSE00001098559.2"; level 2; mgi_id "MGI:1915684"; tag "basic"; tag "TAGENE"; havana_gene "OTTMUSG00000071784.1";
chr18	HAVANA	exon	11050624	11050821	0	-	.	gene_id "ENSMUSG00000097222.5"; transcript_id "ENSMUST00000327396.1"; gene_type "lncRNA"; gene_name "Gata6os"; transcript_type "lncRNA"; transcript_name "Gata6os-221"; exon_number 2; exon_id "ENSMUSE00001098559.2"; level 2; mgi_id "MGI:1915684"; tag "basic"; tag "TAGENE"; havana_gene "OTTMUSG00000071784.1";
chr18	HAVANA	exon	11050624	11050821	0	-	.	gene_id "ENSMUSG00000097222.5"; transcript_id "ENSMUST00000242197.1"; gene_type "lncRNA"; gene_name "Gata6os"; transcript_type "lncRNA"; transcript_name "Gata6os-212"; exon_number 3; exon_id "ENSMUSE00001098559.2"; level 2; mgi_id "MGI:1915684"; tag "TAGENE"; havana_gene "OTTMUSG00000071784.1";
chr18	HAVANA	exon	11050624	11050821	0	-	.	gene_id "ENSMUSG00000097222.5"; transcript_id "ENSMUST00000327395.1"; gene_type "lncRNA"; gene_name "Gata6os"; transcript_type "lncRNA"; transcript_name "Gata6os-220"; exon_number 3; exon_id "ENSMUSE00001098559.2"; level 2; mgi_id "MGI:1915684"; tag "basic"; tag "TAGENE"; havana_gene "OTTMUSG00000071784.1";
chr18	HAVANA	exon	11050624	11050821	0	-	.	gene_id "ENSMUSG00000097222.5"; transcript_id "ENSMUST00000231895.2"; gene_type "lncRNA"; gene_name "Gata6os"; transcript_type "lncRNA"; transcript_name "Gata6os-203"; exon_number 3; exon_id "ENSMUSE00001098559.2"; level 2; mgi_id "MGI:1915684"; tag "basic"; havana_gene "OTTMUSG00000071784.1"; havana_transcript "OTTMUST00000173646.1";
chr18	HAVANA	exon	11050624	11050821	0	-	.	gene_id "ENSMUSG00000097222.5"; transcript_id "ENSMUST00000327397.1"; gene_type "lncRNA"; gene_name "Gata6os"; transcript_type "lncRNA"; transcript_name "Gata6os-222"; exon_number 2; exon_id "ENSMUSE00001098559.2"; level 2; mgi_id "MGI:1915684"; tag "basic"; tag "TAGENE"; havana_gene "OTTMUSG00000071784.1";
chr18	HAVANA	exon	11050624	11050821	0	-	.	gene_id "ENSMUSG00000097222.5"; transcript_id "ENSMUST00000243177.2"; gene_type "lncRNA"; gene_name "Gata6os"; transcript_type "lncRNA"; transcript_name "Gata6os-217"; exon_number 2; exon_id "ENSMUSE00001098559.2"; level 2; mgi_id "MGI:1915684"; tag "basic"; tag "TAGENE"; havana_gene "OTTMUSG00000071784.1";
chr18	HAVANA	exon	11050624	11050821	0	-	.	gene_id "ENSMUSG00000097222.5"; transcript_id "ENSMUST00000327400.1"; gene_type "lncRNA"; gene_name "Gata6os"; transcript_type "lncRNA"; transcript_name "Gata6os-225"; exon_number 3; exon_id "ENSMUSE00001098559.2"; level 2; mgi_id "MGI:1915684"; tag "TAGENE"; havana_gene "OTTMUSG00000071784.1";
chr18	HAVANA	exon	11050624	11050821	0	-	.	gene_id "ENSMUSG00000097222.5"; transcript_id "ENSMUST00000327398.1"; gene_type "lncRNA"; gene_name "Gata6os"; transcript_type "lncRNA"; transcript_name "Gata6os-223"; exon_number 3; exon_id "ENSMUSE00001098559.2"; level 2; mgi_id "MGI:1915684"; tag "basic"; tag "TAGENE"; havana_gene "OTTMUSG00000071784.1";
chr18	HAVANA	exon	11050624	11050821	0	-	.	gene_id "ENSMUSG00000097222.5"; transcript_id "ENSMUST00000242324.2"; gene_type "lncRNA"; gene_name "Gata6os"; transcript_type "lncRNA"; transcript_name "Gata6os-213"; exon_number 2; exon_id "ENSMUSE00001098559.2"; level 2; mgi_id "MGI:1915684"; tag "basic"; tag "TAGENE"; havana_gene "OTTMUSG00000071784.1";
chr18	HAVANA	exon	11050624	11050821	0	-	.	gene_id "ENSMUSG00000097222.5"; transcript_id "ENSMUST00000327406.1"; gene_type "lncRNA"; gene_name "Gata6os"; transcript_type "lncRNA"; transcript_name "Gata6os-231"; exon_number 2; exon_id "ENSMUSE00001098559.2"; level 2; mgi_id "MGI:1915684"; tag "basic"; tag "TAGENE"; havana_gene "OTTMUSG00000071784.1";
chr18	HAVANA	exon	11050624	11050821	0	-	.	gene_id "ENSMUSG00000097222.5"; transcript_id "ENSMUST00000327402.1"; gene_type "lncRNA"; gene_name "Gata6os"; transcript_type "lncRNA"; transcript_name "Gata6os-227"; exon_number 3; exon_id "ENSMUSE00001098559.2"; level 2; mgi_id "MGI:1915684"; tag "basic"; tag "TAGENE"; havana_gene "OTTMUSG00000071784.1";
chr18	HAVANA	exon	11050624	11050821	0	-	.	gene_id "ENSMUSG00000097222.5"; transcript_id "ENSMUST00000327405.1"; gene_type "lncRNA"; gene_name "Gata6os"; transcript_type "lncRNA"; transcript_name "Gata6os-230"; exon_number 2; exon_id "ENSMUSE00001098559.2"; level 2; mgi_id "MGI:1915684"; tag "basic"; tag "TAGENE"; havana_gene "OTTMUSG00000071784.1";
chr18	HAVANA	exon	11050624	11050821	0	-	.	gene_id "ENSMUSG00000097222.5"; transcript_id "ENSMUST00000327401.1"; gene_type "lncRNA"; gene_name "Gata6os"; transcript_type "lncRNA"; transcript_name "Gata6os-226"; exon_number 3; exon_id "ENSMUSE00001098559.2"; level 2; mgi_id "MGI:1915684"; tag "basic"; tag "TAGENE"; havana_gene "OTTMUSG00000071784.1";
chr18	HAVANA	exon	11050624	11050821	0	-	.	gene_id "ENSMUSG00000097222.5"; transcript_id "ENSMUST00000181316.4"; gene_type "lncRNA"; gene_name "Gata6os"; transcript_type "lncRNA"; transcript_name "Gata6os-202"; exon_number 3; exon_id "ENSMUSE00001098559.2"; level 2; transcript_support_level "1"; mgi_id "MGI:1915684"; tag "basic"; tag "TAGENE"; havana_gene "OTTMUSG00000071784.1"; havana_transcript "OTTMUST00000173648.1";
chr18	HAVANA	exon	11050624	11050821	0	-	.	gene_id "ENSMUSG00000097222.5"; transcript_id "ENSMUST00000241794.2"; gene_type "lncRNA"; gene_name "Gata6os"; transcript_type "lncRNA"; transcript_name "Gata6os-210"; exon_number 2; exon_id "ENSMUSE00001098559.2"; level 2; mgi_id "MGI:1915684"; tag "TAGENE"; havana_gene "OTTMUSG00000071784.1";
chr18	HAVANA	exon	11050624	11050821	0	-	.	gene_id "ENSMUSG00000097222.5"; transcript_id "ENSMUST00000327410.1"; gene_type "lncRNA"; gene_name "Gata6os"; transcript_type "lncRNA"; transcript_name "Gata6os-235"; exon_number 3; exon_id "ENSMUSE00001098559.2"; level 2; mgi_id "MGI:1915684"; tag "basic"; tag "TAGENE"; havana_gene "OTTMUSG00000071784.1";
chr18	HAVANA	exon	11050624	11050821	0	-	.	gene_id "ENSMUSG00000097222.5"; transcript_id "ENSMUST00000241401.2"; gene_type "lncRNA"; gene_name "Gata6os"; transcript_type "lncRNA"; transcript_name "Gata6os-206"; exon_number 2; exon_id "ENSMUSE00001098559.2"; level 2; mgi_id "MGI:1915684"; tag "basic"; tag "TAGENE"; havana_gene "OTTMUSG00000071784.1";
chr18	HAVANA	exon	11050624	11050821	0	-	.	gene_id "ENSMUSG00000097222.5"; transcript_id "ENSMUST00000327407.1"; gene_type "lncRNA"; gene_name "Gata6os"; transcript_type "lncRNA"; transcript_name "Gata6os-232"; exon_number 3; exon_id "ENSMUSE00001098559.2"; level 2; mgi_id "MGI:1915684"; tag "TAGENE"; havana_gene "OTTMUSG00000071784.1";
chr18	HAVANA	exon	11050624	11050821	0	-	.	gene_id "ENSMUSG00000097222.5"; transcript_id "ENSMUST00000241541.2"; gene_type "lncRNA"; gene_name "Gata6os"; transcript_type "lncRNA"; transcript_name "Gata6os-208"; exon_number 3; exon_id "ENSMUSE00001098559.2"; level 2; mgi_id "MGI:1915684"; tag "basic"; tag "TAGENE"; havana_gene "OTTMUSG00000071784.1";
chr18	HAVANA	exon	11050624	11050821	0	-	.	gene_id "ENSMUSG00000097222.5"; transcript_id "ENSMUST00000327430.1"; gene_type "lncRNA"; gene_name "Gata6os"; transcript_type "lncRNA"; transcript_name "Gata6os-255"; exon_number 2; exon_id "ENSMUSE00001098559.2"; level 2; mgi_id "MGI:1915684"; tag "TAGENE"; havana_gene "OTTMUSG00000071784.1";
chr18	HAVANA	exon	11050624	11050821	0	-	.	gene_id "ENSMUSG00000097222.5"; transcript_id "ENSMUST00000327429.1"; gene_type "lncRNA"; gene_name "Gata6os"; transcript_type "lncRNA"; transcript_name "Gata6os-254"; exon_number 2; exon_id "ENSMUSE00001098559.2"; level 2; mgi_id "MGI:1915684"; tag "TAGENE"; havana_gene "OTTMUSG00000071784.1";
chr18	HAVANA	exon	11050624	11050821	0	-	.	gene_id "ENSMUSG00000097222.5"; transcript_id "ENSMUST00000327427.1"; gene_type "lncRNA"; gene_name "Gata6os"; transcript_type "lncRNA"; transcript_name "Gata6os-252"; exon_number 2; exon_id "ENSMUSE00001098559.2"; level 2; mgi_id "MGI:1915684"; tag "TAGENE"; havana_gene "OTTMUSG00000071784.1";
chr18	HAVANA	exon	11050624	11050821	0	-	.	gene_id "ENSMUSG00000097222.5"; transcript_id "ENSMUST00000327424.1"; gene_type "lncRNA"; gene_name "Gata6os"; transcript_type "lncRNA"; transcript_name "Gata6os-249"; exon_number 2; exon_id "ENSMUSE00001098559.2"; level 2; mgi_id "MGI:1915684"; tag "basic"; tag "TAGENE"; havana_gene "OTTMUSG00000071784.1";
chr18	HAVANA	exon	11050624	11050821	0	-	.	gene_id "ENSMUSG00000097222.5"; transcript_id "ENSMUST00000327417.1"; gene_type "lncRNA"; gene_name "Gata6os"; transcript_type "lncRNA"; transcript_name "Gata6os-242"; exon_number 3; exon_id "ENSMUSE00001098559.2"; level 2; mgi_id "MGI:1915684"; tag "TAGENE"; havana_gene "OTTMUSG00000071784.1";
chr18	HAVANA	exon	11050624	11050821	0	-	.	gene_id "ENSMUSG00000097222.5"; transcript_id "ENSMUST00000327414.1"; gene_type "lncRNA"; gene_name "Gata6os"; transcript_type "lncRNA"; transcript_name "Gata6os-239"; exon_number 3; exon_id "ENSMUSE00001098559.2"; level 2; mgi_id "MGI:1915684"; tag "TAGENE"; havana_gene "OTTMUSG00000071784.1";
chr18	HAVANA	exon	11050624	11050821	0	-	.	gene_id "ENSMUSG00000097222.5"; transcript_id "ENSMUST00000243108.2"; gene_type "lncRNA"; gene_name "Gata6os"; transcript_type "lncRNA"; transcript_name "Gata6os-216"; exon_number 3; exon_id "ENSMUSE00001098559.2"; level 2; mgi_id "MGI:1915684"; tag "TAGENE"; havana_gene "OTTMUSG00000071784.1";
chr18	HAVANA	exon	11050624	11050821	0	-	.	gene_id "ENSMUSG00000097222.5"; transcript_id "ENSMUST00000241495.2"; gene_type "lncRNA"; gene_name "Gata6os"; transcript_type "lncRNA"; transcript_name "Gata6os-207"; exon_number 3; exon_id "ENSMUSE00001098559.2"; level 2; mgi_id "MGI:1915684"; tag "basic"; tag "TAGENE"; havana_gene "OTTMUSG00000071784.1";
chr18	HAVANA	exon	11050624	11050821	0	-	.	gene_id "ENSMUSG00000097222.5"; transcript_id "ENSMUST00000327412.1"; gene_type "lncRNA"; gene_name "Gata6os"; transcript_type "lncRNA"; transcript_name "Gata6os-237"; exon_number 3; exon_id "ENSMUSE00001098559.2"; level 2; mgi_id "MGI:1915684"; tag "TAGENE"; havana_gene "OTTMUSG00000071784.1";
chr18	HAVANA	exon	11050624	11050821	0	-	.	gene_id "ENSMUSG00000097222.5"; transcript_id "ENSMUST00000327415.1"; gene_type "lncRNA"; gene_name "Gata6os"; transcript_type "lncRNA"; transcript_name "Gata6os-240"; exon_number 3; exon_id "ENSMUSE00001098559.2"; level 2; mgi_id "MGI:1915684"; tag "basic"; tag "TAGENE"; havana_gene "OTTMUSG00000071784.1";
chr18	HAVANA	exon	11050624	11050821	0	-	.	gene_id "ENSMUSG00000097222.5"; transcript_id "ENSMUST00000327426.1"; gene_type "lncRNA"; gene_name "Gata6os"; transcript_type "lncRNA"; transcript_name "Gata6os-251"; exon_number 2; exon_id "ENSMUSE00001098559.2"; level 2; mgi_id "MGI:1915684"; tag "TAGENE"; havana_gene "OTTMUSG00000071784.1";
chr18	HAVANA	exon	11050624	11050821	0	-	.	gene_id "ENSMUSG00000097222.5"; transcript_id "ENSMUST00000327418.1"; gene_type "lncRNA"; gene_name "Gata6os"; transcript_type "lncRNA"; transcript_name "Gata6os-243"; exon_number 3; exon_id "ENSMUSE00001098559.2"; level 2; mgi_id "MGI:1915684"; tag "basic"; tag "TAGENE"; havana_gene "OTTMUSG00000071784.1";
chr18	HAVANA	exon	11050624	11050821	0	-	.	gene_id "ENSMUSG00000097222.5"; transcript_id "ENSMUST00000327413.1"; gene_type "lncRNA"; gene_name "Gata6os"; transcript_type "lncRNA"; transcript_name "Gata6os-238"; exon_number 3; exon_id "ENSMUSE00001098559.2"; level 2; mgi_id "MGI:1915684"; tag "basic"; tag "TAGENE"; havana_gene "OTTMUSG00000071784.1";
chr18	HAVANA	exon	11050624	11050821	0	-	.	gene_id "ENSMUSG00000097222.5"; transcript_id "ENSMUST00000327409.1"; gene_type "lncRNA"; gene_name "Gata6os"; transcript_type "lncRNA"; transcript_name "Gata6os-234"; exon_number 3; exon_id "ENSMUSE00001098559.2"; level 2; mgi_id "MGI:1915684"; tag "TAGENE"; havana_gene "OTTMUSG00000071784.1";
chr18	ENSEMBL_gcm37	exon	11050624	11050821	0.0151504099941457	-	.	gene_id "ENSMUSG00000097222.5"; transcript_id "ENSMUSG00000097222.5_tx_11"; exon_id "chr18_11050624_11050821_-"; exonnum "3"; txlen "1955";
chr18	ENSEMBL_gcm37	exon	11050624	11050821	1.59414306142406	-	.	gene_id "ENSMUSG00000097222.5"; transcript_id "ENSMUSG00000097222.5_tx_4"; exon_id "chr18_11050624_11050821_-"; exonnum "3"; txlen "1039";
chr18	HAVANA	exon	11050624	11050837	0	-	.	gene_id "ENSMUSG00000097222.5"; transcript_id "ENSMUST00000327399.1"; gene_type "lncRNA"; gene_name "Gata6os"; transcript_type "lncRNA"; transcript_name "Gata6os-224"; exon_number 1; exon_id "ENSMUSE00001645322.1"; level 2; mgi_id "MGI:1915684"; tag "TAGENE"; havana_gene "OTTMUSG00000071784.1";
chr18	HAVANA	exon	11050624	11050941	0	-	.	gene_id "ENSMUSG00000097222.5"; transcript_id "ENSMUST00000327404.1"; gene_type "lncRNA"; gene_name "Gata6os"; transcript_type "lncRNA"; transcript_name "Gata6os-229"; exon_number 1; exon_id "ENSMUSE00001645305.1"; level 2; mgi_id "MGI:1915684"; tag "TAGENE"; havana_gene "OTTMUSG00000071784.1";
chr18	HAVANA	exon	11050624	11050941	0	-	.	gene_id "ENSMUSG00000097222.5"; transcript_id "ENSMUST00000327411.1"; gene_type "lncRNA"; gene_name "Gata6os"; transcript_type "lncRNA"; transcript_name "Gata6os-236"; exon_number 1; exon_id "ENSMUSE00001645305.1"; level 2; mgi_id "MGI:1915684"; tag "basic"; tag "TAGENE"; havana_gene "OTTMUSG00000071784.1";
chr18	HAVANA	exon	11050624	11051073	0	-	.	gene_id "ENSMUSG00000097222.5"; transcript_id "ENSMUST00000327428.1"; gene_type "lncRNA"; gene_name "Gata6os"; transcript_type "lncRNA"; transcript_name "Gata6os-253"; exon_number 1; exon_id "ENSMUSE00001645314.1"; level 2; mgi_id "MGI:1915684"; tag "TAGENE"; havana_gene "OTTMUSG00000071784.1";
chr18	HAVANA	exon	11050624	11051355	0	-	.	gene_id "ENSMUSG00000097222.5"; transcript_id "ENSMUST00000327425.1"; gene_type "lncRNA"; gene_name "Gata6os"; transcript_type "lncRNA"; transcript_name "Gata6os-250"; exon_number 1; exon_id "ENSMUSE00001645336.1"; level 2; mgi_id "MGI:1915684"; tag "TAGENE"; havana_gene "OTTMUSG00000071784.1";
chr18	HAVANA	exon	11050932	11051063	0	-	.	gene_id "ENSMUSG00000097222.5"; transcript_id "ENSMUST00000327431.1"; gene_type "lncRNA"; gene_name "Gata6os"; transcript_type "lncRNA"; transcript_name "Gata6os-256"; exon_number 1; exon_id "ENSMUSE00001645320.1"; level 2; mgi_id "MGI:1915684"; tag "TAGENE"; havana_gene "OTTMUSG00000071784.1";
chr18	HAVANA	exon	11050932	11051073	0	-	.	gene_id "ENSMUSG00000097222.5"; transcript_id "ENSMUST00000327429.1"; gene_type "lncRNA"; gene_name "Gata6os"; transcript_type "lncRNA"; transcript_name "Gata6os-254"; exon_number 1; exon_id "ENSMUSE00001645290.1"; level 2; mgi_id "MGI:1915684"; tag "TAGENE"; havana_gene "OTTMUSG00000071784.1";
chr18	HAVANA	exon	11050932	11051080	0	-	.	gene_id "ENSMUSG00000097222.5"; transcript_id "ENSMUST00000327427.1"; gene_type "lncRNA"; gene_name "Gata6os"; transcript_type "lncRNA"; transcript_name "Gata6os-252"; exon_number 1; exon_id "ENSMUSE00001645328.1"; level 2; mgi_id "MGI:1915684"; tag "TAGENE"; havana_gene "OTTMUSG00000071784.1";
chr18	HAVANA	exon	11050966	11051065	0	-	.	gene_id "ENSMUSG00000097222.5"; transcript_id "ENSMUST00000327430.1"; gene_type "lncRNA"; gene_name "Gata6os"; transcript_type "lncRNA"; transcript_name "Gata6os-255"; exon_number 1; exon_id "ENSMUSE00001645287.1"; level 2; mgi_id "MGI:1915684"; tag "TAGENE"; havana_gene "OTTMUSG00000071784.1";
chr18	HAVANA	exon	11051088	11051126	0	-	.	gene_id "ENSMUSG00000097222.5"; transcript_id "ENSMUST00000327426.1"; gene_type "lncRNA"; gene_name "Gata6os"; transcript_type "lncRNA"; transcript_name "Gata6os-251"; exon_number 1; exon_id "ENSMUSE00001645332.1"; level 2; mgi_id "MGI:1915684"; tag "TAGENE"; havana_gene "OTTMUSG00000071784.1";
chr18	HAVANA	exon	11051258	11051341	0	-	.	gene_id "ENSMUSG00000097222.5"; transcript_id "ENSMUST00000327395.1"; gene_type "lncRNA"; gene_name "Gata6os"; transcript_type "lncRNA"; transcript_name "Gata6os-220"; exon_number 2; exon_id "ENSMUSE00001476611.1"; level 2; mgi_id "MGI:1915684"; tag "basic"; tag "TAGENE"; havana_gene "OTTMUSG00000071784.1";
chr18	HAVANA	exon	11051258	11051341	0	-	.	gene_id "ENSMUSG00000097222.5"; transcript_id "ENSMUST00000327401.1"; gene_type "lncRNA"; gene_name "Gata6os"; transcript_type "lncRNA"; transcript_name "Gata6os-226"; exon_number 2; exon_id "ENSMUSE00001476611.1"; level 2; mgi_id "MGI:1915684"; tag "basic"; tag "TAGENE"; havana_gene "OTTMUSG00000071784.1";
chr18	HAVANA	exon	11051258	11051341	0	-	.	gene_id "ENSMUSG00000097222.5"; transcript_id "ENSMUST00000327407.1"; gene_type "lncRNA"; gene_name "Gata6os"; transcript_type "lncRNA"; transcript_name "Gata6os-232"; exon_number 2; exon_id "ENSMUSE00001476611.1"; level 2; mgi_id "MGI:1915684"; tag "TAGENE"; havana_gene "OTTMUSG00000071784.1";
chr18	HAVANA	exon	11051258	11051341	0	-	.	gene_id "ENSMUSG00000097222.5"; transcript_id "ENSMUST00000241541.2"; gene_type "lncRNA"; gene_name "Gata6os"; transcript_type "lncRNA"; transcript_name "Gata6os-208"; exon_number 2; exon_id "ENSMUSE00001476611.1"; level 2; mgi_id "MGI:1915684"; tag "basic"; tag "TAGENE"; havana_gene "OTTMUSG00000071784.1";
chr18	HAVANA	exon	11051258	11051341	0	-	.	gene_id "ENSMUSG00000097222.5"; transcript_id "ENSMUST00000327409.1"; gene_type "lncRNA"; gene_name "Gata6os"; transcript_type "lncRNA"; transcript_name "Gata6os-234"; exon_number 2; exon_id "ENSMUSE00001476611.1"; level 2; mgi_id "MGI:1915684"; tag "TAGENE"; havana_gene "OTTMUSG00000071784.1";
chr18	HAVANA	exon	11051258	11051341	0	-	.	gene_id "ENSMUSG00000097222.5"; transcript_id "ENSMUST00000327420.1"; gene_type "lncRNA"; gene_name "Gata6os"; transcript_type "lncRNA"; transcript_name "Gata6os-245"; exon_number 2; exon_id "ENSMUSE00001476611.1"; level 2; mgi_id "MGI:1915684"; tag "TAGENE"; havana_gene "OTTMUSG00000071784.1";
chr18	HAVANA	exon	11051258	11051341	0	-	.	gene_id "ENSMUSG00000097222.5"; transcript_id "ENSMUST00000327416.1"; gene_type "lncRNA"; gene_name "Gata6os"; transcript_type "lncRNA"; transcript_name "Gata6os-241"; exon_number 2; exon_id "ENSMUSE00001476611.1"; level 2; mgi_id "MGI:1915684"; tag "TAGENE"; havana_gene "OTTMUSG00000071784.1";
chr18	HAVANA	exon	11051258	11051358	0	-	.	gene_id "ENSMUSG00000097222.5"; transcript_id "ENSMUST00000327393.1"; gene_type "lncRNA"; gene_name "Gata6os"; transcript_type "lncRNA"; transcript_name "Gata6os-218"; exon_number 2; exon_id "ENSMUSE00001476471.1"; level 2; mgi_id "MGI:1915684"; tag "basic"; tag "TAGENE"; havana_gene "OTTMUSG00000071784.1";
chr18	HAVANA	exon	11051258	11051358	0	-	.	gene_id "ENSMUSG00000097222.5"; transcript_id "ENSMUST00000327414.1"; gene_type "lncRNA"; gene_name "Gata6os"; transcript_type "lncRNA"; transcript_name "Gata6os-239"; exon_number 2; exon_id "ENSMUSE00001476471.1"; level 2; mgi_id "MGI:1915684"; tag "TAGENE"; havana_gene "OTTMUSG00000071784.1";
chr18	HAVANA	exon	11051258	11051358	0	-	.	gene_id "ENSMUSG00000097222.5"; transcript_id "ENSMUST00000241495.2"; gene_type "lncRNA"; gene_name "Gata6os"; transcript_type "lncRNA"; transcript_name "Gata6os-207"; exon_number 2; exon_id "ENSMUSE00001476471.1"; level 2; mgi_id "MGI:1915684"; tag "basic"; tag "TAGENE"; havana_gene "OTTMUSG00000071784.1";
chr18	HAVANA	exon	11051258	11051358	0	-	.	gene_id "ENSMUSG00000097222.5"; transcript_id "ENSMUST00000242673.2"; gene_type "lncRNA"; gene_name "Gata6os"; transcript_type "lncRNA"; transcript_name "Gata6os-215"; exon_number 2; exon_id "ENSMUSE00001476471.1"; level 2; mgi_id "MGI:1915684"; tag "TAGENE"; havana_gene "OTTMUSG00000071784.1";
chr18	HAVANA	exon	11051258	11051368	0	-	.	gene_id "ENSMUSG00000097222.5"; transcript_id "ENSMUST00000242197.1"; gene_type "lncRNA"; gene_name "Gata6os"; transcript_type "lncRNA"; transcript_name "Gata6os-212"; exon_number 2; exon_id "ENSMUSE00001111199.2"; level 2; mgi_id "MGI:1915684"; tag "TAGENE"; havana_gene "OTTMUSG00000071784.1";
chr18	HAVANA	exon	11051258	11051368	0	-	.	gene_id "ENSMUSG00000097222.5"; transcript_id "ENSMUST00000231895.2"; gene_type "lncRNA"; gene_name "Gata6os"; transcript_type "lncRNA"; transcript_name "Gata6os-203"; exon_number 2; exon_id "ENSMUSE00001111199.2"; level 2; mgi_id "MGI:1915684"; tag "basic"; havana_gene "OTTMUSG00000071784.1"; havana_transcript "OTTMUST00000173646.1";
chr18	HAVANA	exon	11051258	11051368	0	-	.	gene_id "ENSMUSG00000097222.5"; transcript_id "ENSMUST00000327400.1"; gene_type "lncRNA"; gene_name "Gata6os"; transcript_type "lncRNA"; transcript_name "Gata6os-225"; exon_number 2; exon_id "ENSMUSE00001111199.2"; level 2; mgi_id "MGI:1915684"; tag "TAGENE"; havana_gene "OTTMUSG00000071784.1";
chr18	HAVANA	exon	11051258	11051368	0	-	.	gene_id "ENSMUSG00000097222.5"; transcript_id "ENSMUST00000327398.1"; gene_type "lncRNA"; gene_name "Gata6os"; transcript_type "lncRNA"; transcript_name "Gata6os-223"; exon_number 2; exon_id "ENSMUSE00001111199.2"; level 2; mgi_id "MGI:1915684"; tag "basic"; tag "TAGENE"; havana_gene "OTTMUSG00000071784.1";
chr18	HAVANA	exon	11051258	11051368	0	-	.	gene_id "ENSMUSG00000097222.5"; transcript_id "ENSMUST00000327402.1"; gene_type "lncRNA"; gene_name "Gata6os"; transcript_type "lncRNA"; transcript_name "Gata6os-227"; exon_number 2; exon_id "ENSMUSE00001111199.2"; level 2; mgi_id "MGI:1915684"; tag "basic"; tag "TAGENE"; havana_gene "OTTMUSG00000071784.1";
chr18	HAVANA	exon	11051258	11051368	0	-	.	gene_id "ENSMUSG00000097222.5"; transcript_id "ENSMUST00000181316.4"; gene_type "lncRNA"; gene_name "Gata6os"; transcript_type "lncRNA"; transcript_name "Gata6os-202"; exon_number 2; exon_id "ENSMUSE00001111199.2"; level 2; transcript_support_level "1"; mgi_id "MGI:1915684"; tag "basic"; tag "TAGENE"; havana_gene "OTTMUSG00000071784.1"; havana_transcript "OTTMUST00000173648.1";
chr18	HAVANA	exon	11051258	11051368	0	-	.	gene_id "ENSMUSG00000097222.5"; transcript_id "ENSMUST00000327417.1"; gene_type "lncRNA"; gene_name "Gata6os"; transcript_type "lncRNA"; transcript_name "Gata6os-242"; exon_number 2; exon_id "ENSMUSE00001111199.2"; level 2; mgi_id "MGI:1915684"; tag "TAGENE"; havana_gene "OTTMUSG00000071784.1";
chr18	HAVANA	exon	11051258	11051368	0	-	.	gene_id "ENSMUSG00000097222.5"; transcript_id "ENSMUST00000327412.1"; gene_type "lncRNA"; gene_name "Gata6os"; transcript_type "lncRNA"; transcript_name "Gata6os-237"; exon_number 2; exon_id "ENSMUSE00001111199.2"; level 2; mgi_id "MGI:1915684"; tag "TAGENE"; havana_gene "OTTMUSG00000071784.1";
chr18	HAVANA	exon	11051258	11051368	0	-	.	gene_id "ENSMUSG00000097222.5"; transcript_id "ENSMUST00000327408.1"; gene_type "lncRNA"; gene_name "Gata6os"; transcript_type "lncRNA"; transcript_name "Gata6os-233"; exon_number 2; exon_id "ENSMUSE00001111199.2"; level 2; mgi_id "MGI:1915684"; tag "basic"; tag "TAGENE"; havana_gene "OTTMUSG00000071784.1";
chr18	HAVANA	exon	11051258	11051368	0	-	.	gene_id "ENSMUSG00000097222.5"; transcript_id "ENSMUST00000327421.1"; gene_type "lncRNA"; gene_name "Gata6os"; transcript_type "lncRNA"; transcript_name "Gata6os-246"; exon_number 2; exon_id "ENSMUSE00001111199.2"; level 2; mgi_id "MGI:1915684"; tag "TAGENE"; havana_gene "OTTMUSG00000071784.1";
chr18	ENSEMBL_gcm37	exon	11051258	11051368	0.0151504099941457	-	.	gene_id "ENSMUSG00000097222.5"; transcript_id "ENSMUSG00000097222.5_tx_11"; exon_id "chr18_11051258_11051368_-"; exonnum "2"; txlen "1955";
chr18	ENSEMBL_gcm37	exon	11051258	11051368	1.59414306142406	-	.	gene_id "ENSMUSG00000097222.5"; transcript_id "ENSMUSG00000097222.5_tx_4"; exon_id "chr18_11051258_11051368_-"; exonnum "2"; txlen "1039";
chr18	HAVANA	exon	11051258	11051379	0	-	.	gene_id "ENSMUSG00000097222.5"; transcript_id "ENSMUST00000327406.1"; gene_type "lncRNA"; gene_name "Gata6os"; transcript_type "lncRNA"; transcript_name "Gata6os-231"; exon_number 1; exon_id "ENSMUSE00001645269.1"; level 2; mgi_id "MGI:1915684"; tag "basic"; tag "TAGENE"; havana_gene "OTTMUSG00000071784.1";
chr18	HAVANA	exon	11051258	11051384	0	-	.	gene_id "ENSMUSG00000097222.5"; transcript_id "ENSMUST00000327397.1"; gene_type "lncRNA"; gene_name "Gata6os"; transcript_type "lncRNA"; transcript_name "Gata6os-222"; exon_number 1; exon_id "ENSMUSE00001645327.1"; level 2; mgi_id "MGI:1915684"; tag "basic"; tag "TAGENE"; havana_gene "OTTMUSG00000071784.1";
chr18	HAVANA	exon	11051258	11051402	0	-	.	gene_id "ENSMUSG00000097222.5"; transcript_id "ENSMUST00000327415.1"; gene_type "lncRNA"; gene_name "Gata6os"; transcript_type "lncRNA"; transcript_name "Gata6os-240"; exon_number 2; exon_id "ENSMUSE00001645272.1"; level 2; mgi_id "MGI:1915684"; tag "basic"; tag "TAGENE"; havana_gene "OTTMUSG00000071784.1";
chr18	HAVANA	exon	11051258	11051483	0	-	.	gene_id "ENSMUSG00000097222.5"; transcript_id "ENSMUST00000327418.1"; gene_type "lncRNA"; gene_name "Gata6os"; transcript_type "lncRNA"; transcript_name "Gata6os-243"; exon_number 2; exon_id "ENSMUSE00001645278.1"; level 2; mgi_id "MGI:1915684"; tag "basic"; tag "TAGENE"; havana_gene "OTTMUSG00000071784.1";
chr18	HAVANA	exon	11051258	11051489	0	-	.	gene_id "ENSMUSG00000097222.5"; transcript_id "ENSMUST00000327405.1"; gene_type "lncRNA"; gene_name "Gata6os"; transcript_type "lncRNA"; transcript_name "Gata6os-230"; exon_number 1; exon_id "ENSMUSE00001645318.1"; level 2; mgi_id "MGI:1915684"; tag "basic"; tag "TAGENE"; havana_gene "OTTMUSG00000071784.1";
chr18	HAVANA	exon	11051258	11051495	0	-	.	gene_id "ENSMUSG00000097222.5"; transcript_id "ENSMUST00000243177.2"; gene_type "lncRNA"; gene_name "Gata6os"; transcript_type "lncRNA"; transcript_name "Gata6os-217"; exon_number 1; exon_id "ENSMUSE00001645308.1"; level 2; mgi_id "MGI:1915684"; tag "basic"; tag "TAGENE"; havana_gene "OTTMUSG00000071784.1";
chr18	HAVANA	exon	11051258	11051497	0	-	.	gene_id "ENSMUSG00000097222.5"; transcript_id "ENSMUST00000241595.2"; gene_type "lncRNA"; gene_name "Gata6os"; transcript_type "lncRNA"; transcript_name "Gata6os-209"; exon_number 1; exon_id "ENSMUSE00001475447.1"; level 2; mgi_id "MGI:1915684"; tag "TAGENE"; havana_gene "OTTMUSG00000071784.1";
chr18	HAVANA	exon	11051258	11051497	0	-	.	gene_id "ENSMUSG00000097222.5"; transcript_id "ENSMUST00000327424.1"; gene_type "lncRNA"; gene_name "Gata6os"; transcript_type "lncRNA"; transcript_name "Gata6os-249"; exon_number 1; exon_id "ENSMUSE00001475447.1"; level 2; mgi_id "MGI:1915684"; tag "basic"; tag "TAGENE"; havana_gene "OTTMUSG00000071784.1";
chr18	HAVANA	exon	11051258	11051504	0	-	.	gene_id "ENSMUSG00000097222.5"; transcript_id "ENSMUST00000327423.1"; gene_type "lncRNA"; gene_name "Gata6os"; transcript_type "lncRNA"; transcript_name "Gata6os-248"; exon_number 1; exon_id "ENSMUSE00001645300.1"; level 2; mgi_id "MGI:1915684"; tag "basic"; tag "TAGENE"; havana_gene "OTTMUSG00000071784.1";
chr18	HAVANA	exon	11051258	11051635	0	-	.	gene_id "ENSMUSG00000097222.5"; transcript_id "ENSMUST00000327410.1"; gene_type "lncRNA"; gene_name "Gata6os"; transcript_type "lncRNA"; transcript_name "Gata6os-235"; exon_number 2; exon_id "ENSMUSE00001480447.1"; level 2; mgi_id "MGI:1915684"; tag "basic"; tag "TAGENE"; havana_gene "OTTMUSG00000071784.1";
chr18	HAVANA	exon	11051258	11051635	0	-	.	gene_id "ENSMUSG00000097222.5"; transcript_id "ENSMUST00000243108.2"; gene_type "lncRNA"; gene_name "Gata6os"; transcript_type "lncRNA"; transcript_name "Gata6os-216"; exon_number 2; exon_id "ENSMUSE00001480447.1"; level 2; mgi_id "MGI:1915684"; tag "TAGENE"; havana_gene "OTTMUSG00000071784.1";
chr18	HAVANA	exon	11051258	11051635	0	-	.	gene_id "ENSMUSG00000097222.5"; transcript_id "ENSMUST00000327413.1"; gene_type "lncRNA"; gene_name "Gata6os"; transcript_type "lncRNA"; transcript_name "Gata6os-238"; exon_number 2; exon_id "ENSMUSE00001480447.1"; level 2; mgi_id "MGI:1915684"; tag "basic"; tag "TAGENE"; havana_gene "OTTMUSG00000071784.1";
chr18	HAVANA	exon	11051258	11051635	0	-	.	gene_id "ENSMUSG00000097222.5"; transcript_id "ENSMUST00000327419.1"; gene_type "lncRNA"; gene_name "Gata6os"; transcript_type "lncRNA"; transcript_name "Gata6os-244"; exon_number 2; exon_id "ENSMUSE00001480447.1"; level 2; mgi_id "MGI:1915684"; tag "basic"; tag "TAGENE"; havana_gene "OTTMUSG00000071784.1";
chr18	HAVANA	exon	11051258	11051934	0	-	.	gene_id "ENSMUSG00000097222.5"; transcript_id "ENSMUST00000327396.1"; gene_type "lncRNA"; gene_name "Gata6os"; transcript_type "lncRNA"; transcript_name "Gata6os-221"; exon_number 1; exon_id "ENSMUSE00001645329.1"; level 2; mgi_id "MGI:1915684"; tag "basic"; tag "TAGENE"; havana_gene "OTTMUSG00000071784.1";
chr18	HAVANA	exon	11051258	11052031	0	-	.	gene_id "ENSMUSG00000097222.5"; transcript_id "ENSMUST00000242324.2"; gene_type "lncRNA"; gene_name "Gata6os"; transcript_type "lncRNA"; transcript_name "Gata6os-213"; exon_number 1; exon_id "ENSMUSE00001645317.1"; level 2; mgi_id "MGI:1915684"; tag "basic"; tag "TAGENE"; havana_gene "OTTMUSG00000071784.1";
chr18	HAVANA	exon	11051258	11052080	0	-	.	gene_id "ENSMUSG00000097222.5"; transcript_id "ENSMUST00000241401.2"; gene_type "lncRNA"; gene_name "Gata6os"; transcript_type "lncRNA"; transcript_name "Gata6os-206"; exon_number 1; exon_id "ENSMUSE00001645337.1"; level 2; mgi_id "MGI:1915684"; tag "basic"; tag "TAGENE"; havana_gene "OTTMUSG00000071784.1";
chr18	HAVANA	exon	11051258	11053022	0	-	.	gene_id "ENSMUSG00000097222.5"; transcript_id "ENSMUST00000241794.2"; gene_type "lncRNA"; gene_name "Gata6os"; transcript_type "lncRNA"; transcript_name "Gata6os-210"; exon_number 1; exon_id "ENSMUSE00001645283.1"; level 2; mgi_id "MGI:1915684"; tag "TAGENE"; havana_gene "OTTMUSG00000071784.1";
chr18	HAVANA	exon	11051258	11053147	0	-	.	gene_id "ENSMUSG00000097222.5"; transcript_id "ENSMUST00000180789.5"; gene_type "lncRNA"; gene_name "Gata6os"; transcript_type "retained_intron"; transcript_name "Gata6os-201"; exon_number 1; exon_id "ENSMUSE00001645293.1"; level 2; transcript_support_level "2"; mgi_id "MGI:1915684"; tag "TAGENE"; havana_gene "OTTMUSG00000071784.1"; havana_transcript "OTTMUST00000173647.1";
chr18	HAVANA	exon	11052328	11052350	0	-	.	gene_id "ENSMUSG00000097222.5"; transcript_id "ENSMUST00000327421.1"; gene_type "lncRNA"; gene_name "Gata6os"; transcript_type "lncRNA"; transcript_name "Gata6os-246"; exon_number 1; exon_id "ENSMUSE00001645325.1"; level 2; mgi_id "MGI:1915684"; tag "TAGENE"; havana_gene "OTTMUSG00000071784.1";
chr18	HAVANA	exon	11052475	11052506	0	-	.	gene_id "ENSMUSG00000097222.5"; transcript_id "ENSMUST00000327400.1"; gene_type "lncRNA"; gene_name "Gata6os"; transcript_type "lncRNA"; transcript_name "Gata6os-225"; exon_number 1; exon_id "ENSMUSE00001645291.1"; level 2; mgi_id "MGI:1915684"; tag "TAGENE"; havana_gene "OTTMUSG00000071784.1";
chr18	HAVANA	exon	11052475	11052506	0	-	.	gene_id "ENSMUSG00000097222.5"; transcript_id "ENSMUST00000327418.1"; gene_type "lncRNA"; gene_name "Gata6os"; transcript_type "lncRNA"; transcript_name "Gata6os-243"; exon_number 1; exon_id "ENSMUSE00001645291.1"; level 2; mgi_id "MGI:1915684"; tag "basic"; tag "TAGENE"; havana_gene "OTTMUSG00000071784.1";
chr18	HAVANA	exon	11052475	11052507	0	-	.	gene_id "ENSMUSG00000097222.5"; transcript_id "ENSMUST00000327402.1"; gene_type "lncRNA"; gene_name "Gata6os"; transcript_type "lncRNA"; transcript_name "Gata6os-227"; exon_number 1; exon_id "ENSMUSE00001645324.1"; level 2; mgi_id "MGI:1915684"; tag "basic"; tag "TAGENE"; havana_gene "OTTMUSG00000071784.1";
chr18	HAVANA	exon	11052475	11052530	0	-	.	gene_id "ENSMUSG00000097222.5"; transcript_id "ENSMUST00000231895.2"; gene_type "lncRNA"; gene_name "Gata6os"; transcript_type "lncRNA"; transcript_name "Gata6os-203"; exon_number 1; exon_id "ENSMUSE00001445212.2"; level 2; mgi_id "MGI:1915684"; tag "basic"; havana_gene "OTTMUSG00000071784.1"; havana_transcript "OTTMUST00000173646.1";
chr18	HAVANA	exon	11052475	11052602	0	-	.	gene_id "ENSMUSG00000097222.5"; transcript_id "ENSMUST00000327401.1"; gene_type "lncRNA"; gene_name "Gata6os"; transcript_type "lncRNA"; transcript_name "Gata6os-226"; exon_number 1; exon_id "ENSMUSE00001645285.1"; level 2; mgi_id "MGI:1915684"; tag "basic"; tag "TAGENE"; havana_gene "OTTMUSG00000071784.1";
chr18	HAVANA	exon	11052475	11052911	0	-	.	gene_id "ENSMUSG00000097222.5"; transcript_id "ENSMUST00000327393.1"; gene_type "lncRNA"; gene_name "Gata6os"; transcript_type "lncRNA"; transcript_name "Gata6os-218"; exon_number 1; exon_id "ENSMUSE00001645277.1"; level 2; mgi_id "MGI:1915684"; tag "basic"; tag "TAGENE"; havana_gene "OTTMUSG00000071784.1";
chr18	HAVANA	exon	11052475	11052928	0	-	.	gene_id "ENSMUSG00000097222.5"; transcript_id "ENSMUST00000327398.1"; gene_type "lncRNA"; gene_name "Gata6os"; transcript_type "lncRNA"; transcript_name "Gata6os-223"; exon_number 1; exon_id "ENSMUSE00001645274.1"; level 2; mgi_id "MGI:1915684"; tag "basic"; tag "TAGENE"; havana_gene "OTTMUSG00000071784.1";
chr18	HAVANA	exon	11052475	11052929	0	-	.	gene_id "ENSMUSG00000097222.5"; transcript_id "ENSMUST00000242197.1"; gene_type "lncRNA"; gene_name "Gata6os"; transcript_type "lncRNA"; transcript_name "Gata6os-212"; exon_number 1; exon_id "ENSMUSE00001478278.1"; level 2; mgi_id "MGI:1915684"; tag "TAGENE"; havana_gene "OTTMUSG00000071784.1";
chr18	HAVANA	exon	11052475	11052929	0	-	.	gene_id "ENSMUSG00000097222.5"; transcript_id "ENSMUST00000327414.1"; gene_type "lncRNA"; gene_name "Gata6os"; transcript_type "lncRNA"; transcript_name "Gata6os-239"; exon_number 1; exon_id "ENSMUSE00001478278.1"; level 2; mgi_id "MGI:1915684"; tag "TAGENE"; havana_gene "OTTMUSG00000071784.1";
chr18	HAVANA	exon	11052475	11052929	0	-	.	gene_id "ENSMUSG00000097222.5"; transcript_id "ENSMUST00000327415.1"; gene_type "lncRNA"; gene_name "Gata6os"; transcript_type "lncRNA"; transcript_name "Gata6os-240"; exon_number 1; exon_id "ENSMUSE00001478278.1"; level 2; mgi_id "MGI:1915684"; tag "basic"; tag "TAGENE"; havana_gene "OTTMUSG00000071784.1";
chr18	HAVANA	exon	11052475	11052931	0	-	.	gene_id "ENSMUSG00000097222.5"; transcript_id "ENSMUST00000242673.2"; gene_type "lncRNA"; gene_name "Gata6os"; transcript_type "lncRNA"; transcript_name "Gata6os-215"; exon_number 1; exon_id "ENSMUSE00001645275.1"; level 2; mgi_id "MGI:1915684"; tag "TAGENE"; havana_gene "OTTMUSG00000071784.1";
chr18	ENSEMBL_gcm37	exon	11052475	11052931	0.0151504099941457	-	.	gene_id "ENSMUSG00000097222.5"; transcript_id "ENSMUSG00000097222.5_tx_11"; exon_id "chr18_11052475_11052931_-"; exonnum "1"; txlen "1955";
chr18	ENSEMBL_gcm37	exon	11052475	11052931	1.59414306142406	-	.	gene_id "ENSMUSG00000097222.5"; transcript_id "ENSMUSG00000097222.5_tx_4"; exon_id "chr18_11052475_11052931_-"; exonnum "1"; txlen "1039";
chr18	HAVANA	exon	11052475	11052938	0	-	.	gene_id "ENSMUSG00000097222.5"; transcript_id "ENSMUST00000327419.1"; gene_type "lncRNA"; gene_name "Gata6os"; transcript_type "lncRNA"; transcript_name "Gata6os-244"; exon_number 1; exon_id "ENSMUSE00001645292.1"; level 2; mgi_id "MGI:1915684"; tag "basic"; tag "TAGENE"; havana_gene "OTTMUSG00000071784.1";
chr18	HAVANA	exon	11052475	11053022	0	-	.	gene_id "ENSMUSG00000097222.5"; transcript_id "ENSMUST00000241541.2"; gene_type "lncRNA"; gene_name "Gata6os"; transcript_type "lncRNA"; transcript_name "Gata6os-208"; exon_number 1; exon_id "ENSMUSE00001645309.1"; level 2; mgi_id "MGI:1915684"; tag "basic"; tag "TAGENE"; havana_gene "OTTMUSG00000071784.1";
chr18	HAVANA	exon	11052475	11053022	0	-	.	gene_id "ENSMUSG00000097222.5"; transcript_id "ENSMUST00000243108.2"; gene_type "lncRNA"; gene_name "Gata6os"; transcript_type "lncRNA"; transcript_name "Gata6os-216"; exon_number 1; exon_id "ENSMUSE00001645309.1"; level 2; mgi_id "MGI:1915684"; tag "TAGENE"; havana_gene "OTTMUSG00000071784.1";
chr18	HAVANA	exon	11052475	11053134	0	-	.	gene_id "ENSMUSG00000097222.5"; transcript_id "ENSMUST00000241495.2"; gene_type "lncRNA"; gene_name "Gata6os"; transcript_type "lncRNA"; transcript_name "Gata6os-207"; exon_number 1; exon_id "ENSMUSE00001645266.1"; level 2; mgi_id "MGI:1915684"; tag "basic"; tag "TAGENE"; havana_gene "OTTMUSG00000071784.1";
chr18	HAVANA	exon	11052475	11053142	0	-	.	gene_id "ENSMUSG00000097222.5"; transcript_id "ENSMUST00000327410.1"; gene_type "lncRNA"; gene_name "Gata6os"; transcript_type "lncRNA"; transcript_name "Gata6os-235"; exon_number 1; exon_id "ENSMUSE00001645296.1"; level 2; mgi_id "MGI:1915684"; tag "basic"; tag "TAGENE"; havana_gene "OTTMUSG00000071784.1";
chr18	HAVANA	exon	11052475	11053142	0	-	.	gene_id "ENSMUSG00000097222.5"; transcript_id "ENSMUST00000327412.1"; gene_type "lncRNA"; gene_name "Gata6os"; transcript_type "lncRNA"; transcript_name "Gata6os-237"; exon_number 1; exon_id "ENSMUSE00001645296.1"; level 2; mgi_id "MGI:1915684"; tag "TAGENE"; havana_gene "OTTMUSG00000071784.1";
chr18	HAVANA	exon	11052475	11053142	0	-	.	gene_id "ENSMUSG00000097222.5"; transcript_id "ENSMUST00000327416.1"; gene_type "lncRNA"; gene_name "Gata6os"; transcript_type "lncRNA"; transcript_name "Gata6os-241"; exon_number 1; exon_id "ENSMUSE00001645296.1"; level 2; mgi_id "MGI:1915684"; tag "TAGENE"; havana_gene "OTTMUSG00000071784.1";
chr18	HAVANA	exon	11052475	11053184	0	-	.	gene_id "ENSMUSG00000097222.5"; transcript_id "ENSMUST00000327408.1"; gene_type "lncRNA"; gene_name "Gata6os"; transcript_type "lncRNA"; transcript_name "Gata6os-233"; exon_number 1; exon_id "ENSMUSE00001645288.1"; level 2; mgi_id "MGI:1915684"; tag "basic"; tag "TAGENE"; havana_gene "OTTMUSG00000071784.1";
chr18	HAVANA	exon	11052475	11053185	0	-	.	gene_id "ENSMUSG00000097222.5"; transcript_id "ENSMUST00000327395.1"; gene_type "lncRNA"; gene_name "Gata6os"; transcript_type "lncRNA"; transcript_name "Gata6os-220"; exon_number 1; exon_id "ENSMUSE00001645271.1"; level 2; mgi_id "MGI:1915684"; tag "basic"; tag "TAGENE"; havana_gene "OTTMUSG00000071784.1";
chr18	HAVANA	exon	11052475	11053208	0	-	.	gene_id "ENSMUSG00000097222.5"; transcript_id "ENSMUST00000327407.1"; gene_type "lncRNA"; gene_name "Gata6os"; transcript_type "lncRNA"; transcript_name "Gata6os-232"; exon_number 1; exon_id "ENSMUSE00001645312.1"; level 2; mgi_id "MGI:1915684"; tag "TAGENE"; havana_gene "OTTMUSG00000071784.1";
chr18	HAVANA	exon	11052475	11053256	0	-	.	gene_id "ENSMUSG00000097222.5"; transcript_id "ENSMUST00000181316.4"; gene_type "lncRNA"; gene_name "Gata6os"; transcript_type "lncRNA"; transcript_name "Gata6os-202"; exon_number 1; exon_id "ENSMUSE00001645330.1"; level 2; transcript_support_level "1"; mgi_id "MGI:1915684"; tag "basic"; tag "TAGENE"; havana_gene "OTTMUSG00000071784.1"; havana_transcript "OTTMUST00000173648.1";
chr18	HAVANA	exon	11052483	11052519	0	-	.	gene_id "ENSMUSG00000097222.5"; transcript_id "ENSMUST00000327420.1"; gene_type "lncRNA"; gene_name "Gata6os"; transcript_type "lncRNA"; transcript_name "Gata6os-245"; exon_number 1; exon_id "ENSMUSE00001645264.1"; level 2; mgi_id "MGI:1915684"; tag "TAGENE"; havana_gene "OTTMUSG00000071784.1";
chr18	HAVANA	exon	11052483	11052524	0	-	.	gene_id "ENSMUSG00000097222.5"; transcript_id "ENSMUST00000327417.1"; gene_type "lncRNA"; gene_name "Gata6os"; transcript_type "lncRNA"; transcript_name "Gata6os-242"; exon_number 1; exon_id "ENSMUSE00001645268.1"; level 2; mgi_id "MGI:1915684"; tag "TAGENE"; havana_gene "OTTMUSG00000071784.1";
chr18	HAVANA	exon	11052483	11053140	0	-	.	gene_id "ENSMUSG00000097222.5"; transcript_id "ENSMUST00000327413.1"; gene_type "lncRNA"; gene_name "Gata6os"; transcript_type "lncRNA"; transcript_name "Gata6os-238"; exon_number 1; exon_id "ENSMUSE00001645311.1"; level 2; mgi_id "MGI:1915684"; tag "basic"; tag "TAGENE"; havana_gene "OTTMUSG00000071784.1";
chr18	HAVANA	exon	11052483	11053168	0	-	.	gene_id "ENSMUSG00000097222.5"; transcript_id "ENSMUST00000327409.1"; gene_type "lncRNA"; gene_name "Gata6os"; transcript_type "lncRNA"; transcript_name "Gata6os-234"; exon_number 1; exon_id "ENSMUSE00001645338.1"; level 2; mgi_id "MGI:1915684"; tag "TAGENE"; havana_gene "OTTMUSG00000071784.1";
chr18	sragcm37_es	exon	11067355	11068148	0.55563850941037	-	.	gene_id "sragcm37_gene_47634"; transcript_id "sragcm37_gene_47634_tx_1"; exon_id "chr18_11067355_11068148_-"; exonnum "2"; txlen "862";
chr18	sragcm37_ss	exon	11069011	11069078	0.55563850941037	-	.	gene_id "sragcm37_gene_47634"; transcript_id "sragcm37_gene_47634_tx_1"; exon_id "chr18_11069011_11069078_-"; exonnum "1"; txlen "862";
chr18	sragcm37_es	exon	11213722	11214182	0.00555779341431269	-	.	gene_id "sragcm37_gene_52198"; transcript_id "sragcm37_gene_52198_tx_1"; exon_id "chr18_11213722_11214182_-"; exonnum "2"; txlen "514";
chr18	sragcm37_ss	exon	11221901	11221953	0.00555779341431269	-	.	gene_id "sragcm37_gene_52198"; transcript_id "sragcm37_gene_52198_tx_1"; exon_id "chr18_11221901_11221953_-"; exonnum "1"; txlen "514";
chr18	sragcm37_es	exon	11355054	11355507	0.0260189556650274	-	.	gene_id "sragcm37_gene_42646"; transcript_id "sragcm37_gene_42646_tx_1"; exon_id "chr18_11355054_11355507_-"; exonnum "2"; txlen "574";
chr18	sragcm37_es	exon	11355054	11355507	0.0152385226062317	-	.	gene_id "sragcm37_gene_42646"; transcript_id "sragcm37_gene_42646_tx_2"; exon_id "chr18_11355054_11355507_-"; exonnum "3"; txlen "823";
chr18	sragcm37_ss	exon	11356214	11356333	0.0260189556650274	-	.	gene_id "sragcm37_gene_42646"; transcript_id "sragcm37_gene_42646_tx_1"; exon_id "chr18_11356214_11356333_-"; exonnum "1"; txlen "574";
chr18	sragcm37_mid	exon	11357172	11357350	0.0152385226062317	-	.	gene_id "sragcm37_gene_42646"; transcript_id "sragcm37_gene_42646_tx_2"; exon_id "chr18_11357172_11357350_-"; exonnum "2"; txlen "823";
chr18	sragcm37_ss	exon	11357871	11358060	0.0152385226062317	-	.	gene_id "sragcm37_gene_42646"; transcript_id "sragcm37_gene_42646_tx_2"; exon_id "chr18_11357871_11358060_-"; exonnum "1"; txlen "823";
chr18	HAVANA	exon	11457955	11458489	0	-	.	gene_id "ENSMUSG00000143672.1"; transcript_id "ENSMUST00000378441.1"; gene_type "lncRNA"; gene_name "ENSMUSG00000143672"; transcript_type "lncRNA"; transcript_name "ENSMUST00000378441"; exon_number 2; exon_id "ENSMUSE00001744207.1"; level 2; tag "basic"; tag "Ensembl_canonical"; tag "GENCODE_Primary"; tag "TAGENE";
chr18	HAVANA	gene	11457955	11467243	0	-	.	gene_id "ENSMUSG00000143672.1"; gene_type "lncRNA"; gene_name "ENSMUSG00000143672"; level 2;
chr18	HAVANA	transcript	11457955	11467243	0	-	.	gene_id "ENSMUSG00000143672.1"; transcript_id "ENSMUST00000378441.1"; gene_type "lncRNA"; gene_name "ENSMUSG00000143672"; transcript_type "lncRNA"; transcript_name "ENSMUST00000378441"; level 2; tag "basic"; tag "Ensembl_canonical"; tag "GENCODE_Primary"; tag "TAGENE";
chr18	HAVANA	exon	11466897	11467243	0	-	.	gene_id "ENSMUSG00000143672.1"; transcript_id "ENSMUST00000378441.1"; gene_type "lncRNA"; gene_name "ENSMUSG00000143672"; transcript_type "lncRNA"; transcript_name "ENSMUST00000378441"; exon_number 1; exon_id "ENSMUSE00001744208.1"; level 2; tag "basic"; tag "Ensembl_canonical"; tag "GENCODE_Primary"; tag "TAGENE";
chr18	sragcm37_es	exon	11487587	11487746	0.0262251182132025	-	.	gene_id "ENSMUSG00000122951.1"; transcript_id "ENSMUSG00000122951.1_tx_5"; exon_id "chr18_11487587_11487746_-"; exonnum "5"; txlen "668";
chr18	HAVANA	exon	11532705	11533539	0	-	.	gene_id "ENSMUSG00000122951.1"; transcript_id "ENSMUST00000255563.1"; gene_type "lncRNA"; gene_name "ENSMUSG00000122951"; transcript_type "lncRNA"; transcript_name "ENSMUST00000255563"; exon_number 5; exon_id "ENSMUSE00001507831.1"; level 2; tag "basic"; tag "Ensembl_canonical"; tag "GENCODE_Primary"; tag "TAGENE";
chr18	HAVANA	gene	11532705	11534952	0	-	.	gene_id "ENSMUSG00000122951.1"; gene_type "lncRNA"; gene_name "ENSMUSG00000122951"; level 2;
chr18	HAVANA	transcript	11532705	11534952	0	-	.	gene_id "ENSMUSG00000122951.1"; transcript_id "ENSMUST00000255563.1"; gene_type "lncRNA"; gene_name "ENSMUSG00000122951"; transcript_type "lncRNA"; transcript_name "ENSMUST00000255563"; level 2; tag "basic"; tag "Ensembl_canonical"; tag "GENCODE_Primary"; tag "TAGENE";
chr18	HAVANA	exon	11533325	11533539	0	-	.	gene_id "ENSMUSG00000122951.1"; transcript_id "ENSMUST00000255564.1"; gene_type "lncRNA"; gene_name "ENSMUSG00000122951"; transcript_type "lncRNA"; transcript_name "ENSMUST00000255564"; exon_number 2; exon_id "ENSMUSE00001507834.1"; level 2; tag "TAGENE";
chr18	ENSEMBL_gcm37	exon	11533325	11533539	0.102320446464589	-	.	gene_id "ENSMUSG00000122951.1"; transcript_id "ENSMUSG00000122951.1_tx_1"; exon_id "chr18_11533325_11533539_-"; exonnum "6"; txlen "831";
chr18	ENSEMBL_gcm37	exon	11533325	11533539	0.00835648637157351	-	.	gene_id "ENSMUSG00000122951.1"; transcript_id "ENSMUSG00000122951.1_tx_10"; exon_id "chr18_11533325_11533539_-"; exonnum "6"; txlen "832";
chr18	ENSEMBL_gcm37	exon	11533325	11533539	0.00175392678626422	-	.	gene_id "ENSMUSG00000122951.1"; transcript_id "ENSMUSG00000122951.1_tx_15"; exon_id "chr18_11533325_11533539_-"; exonnum "8"; txlen "1043";
chr18	ENSEMBL_gcm37	exon	11533325	11533539	0.061847466146899	-	.	gene_id "ENSMUSG00000122951.1"; transcript_id "ENSMUSG00000122951.1_tx_2"; exon_id "chr18_11533325_11533539_-"; exonnum "4"; txlen "651";
chr18	ENSEMBL_gcm37	exon	11533325	11533539	0.060921717000798	-	.	gene_id "ENSMUSG00000122951.1"; transcript_id "ENSMUSG00000122951.1_tx_3"; exon_id "chr18_11533325_11533539_-"; exonnum "4"; txlen "650";
chr18	ENSEMBL_gcm37	exon	11533325	11533539	0.0244666933151815	-	.	gene_id "ENSMUSG00000122951.1"; transcript_id "ENSMUSG00000122951.1_tx_6"; exon_id "chr18_11533325_11533539_-"; exonnum "6"; txlen "887";
chr18	ENSEMBL_gcm37	exon	11533325	11533539	0.021228029939659	-	.	gene_id "ENSMUSG00000122951.1"; transcript_id "ENSMUSG00000122951.1_tx_7"; exon_id "chr18_11533325_11533539_-"; exonnum "5"; txlen "758";
chr18	ENSEMBL_gcm37	exon	11533325	11533539	0.0187684422854275	-	.	gene_id "ENSMUSG00000122951.1"; transcript_id "ENSMUSG00000122951.1_tx_8"; exon_id "chr18_11533325_11533539_-"; exonnum "5"; txlen "702";
chr18	HAVANA	transcript	11533325	11534220	0	-	.	gene_id "ENSMUSG00000122951.1"; transcript_id "ENSMUST00000255564.1"; gene_type "lncRNA"; gene_name "ENSMUSG00000122951"; transcript_type "lncRNA"; transcript_name "ENSMUST00000255564"; level 2; tag "TAGENE";
chr18	HAVANA	exon	11534002	11534137	0	-	.	gene_id "ENSMUSG00000122951.1"; transcript_id "ENSMUST00000255563.1"; gene_type "lncRNA"; gene_name "ENSMUSG00000122951"; transcript_type "lncRNA"; transcript_name "ENSMUST00000255563"; exon_number 4; exon_id "ENSMUSE00001507835.1"; level 2; tag "basic"; tag "Ensembl_canonical"; tag "GENCODE_Primary"; tag "TAGENE";
chr18	ENSEMBL_gcm37	exon	11534002	11534137	0.102320446464589	-	.	gene_id "ENSMUSG00000122951.1"; transcript_id "ENSMUSG00000122951.1_tx_1"; exon_id "chr18_11534002_11534137_-"; exonnum "5"; txlen "831";
chr18	ENSEMBL_gcm37	exon	11534002	11534137	0.00835648637157351	-	.	gene_id "ENSMUSG00000122951.1"; transcript_id "ENSMUSG00000122951.1_tx_10"; exon_id "chr18_11534002_11534137_-"; exonnum "5"; txlen "832";
chr18	ENSEMBL_gcm37	exon	11534002	11534137	0.00175392678626422	-	.	gene_id "ENSMUSG00000122951.1"; transcript_id "ENSMUSG00000122951.1_tx_15"; exon_id "chr18_11534002_11534137_-"; exonnum "7"; txlen "1043";
chr18	ENSEMBL_gcm37	exon	11534002	11534137	0.061847466146899	-	.	gene_id "ENSMUSG00000122951.1"; transcript_id "ENSMUSG00000122951.1_tx_2"; exon_id "chr18_11534002_11534137_-"; exonnum "3"; txlen "651";
chr18	ENSEMBL_gcm37	exon	11534002	11534137	0.060921717000798	-	.	gene_id "ENSMUSG00000122951.1"; transcript_id "ENSMUSG00000122951.1_tx_3"; exon_id "chr18_11534002_11534137_-"; exonnum "3"; txlen "650";
chr18	ENSEMBL_gcm37	exon	11534002	11534137	0.0262251182132025	-	.	gene_id "ENSMUSG00000122951.1"; transcript_id "ENSMUSG00000122951.1_tx_5"; exon_id "chr18_11534002_11534137_-"; exonnum "4"; txlen "668";
chr18	ENSEMBL_gcm37	exon	11534002	11534137	0.0244666933151815	-	.	gene_id "ENSMUSG00000122951.1"; transcript_id "ENSMUSG00000122951.1_tx_6"; exon_id "chr18_11534002_11534137_-"; exonnum "5"; txlen "887";
chr18	ENSEMBL_gcm37	exon	11534002	11534137	0.021228029939659	-	.	gene_id "ENSMUSG00000122951.1"; transcript_id "ENSMUSG00000122951.1_tx_7"; exon_id "chr18_11534002_11534137_-"; exonnum "4"; txlen "758";
chr18	ENSEMBL_gcm37	exon	11534002	11534137	0.0187684422854275	-	.	gene_id "ENSMUSG00000122951.1"; transcript_id "ENSMUSG00000122951.1_tx_8"; exon_id "chr18_11534002_11534137_-"; exonnum "4"; txlen "702";
chr18	HAVANA	exon	11534002	11534220	0	-	.	gene_id "ENSMUSG00000122951.1"; transcript_id "ENSMUST00000255564.1"; gene_type "lncRNA"; gene_name "ENSMUSG00000122951"; transcript_type "lncRNA"; transcript_name "ENSMUST00000255564"; exon_number 1; exon_id "ENSMUSE00001507830.1"; level 2; tag "TAGENE";
chr18	HAVANA	exon	11534251	11534379	0	-	.	gene_id "ENSMUSG00000122951.1"; transcript_id "ENSMUST00000255563.1"; gene_type "lncRNA"; gene_name "ENSMUSG00000122951"; transcript_type "lncRNA"; transcript_name "ENSMUST00000255563"; exon_number 3; exon_id "ENSMUSE00001507836.1"; level 2; tag "basic"; tag "Ensembl_canonical"; tag "GENCODE_Primary"; tag "TAGENE";
chr18	ENSEMBL_gcm37	exon	11534251	11534379	0.102320446464589	-	.	gene_id "ENSMUSG00000122951.1"; transcript_id "ENSMUSG00000122951.1_tx_1"; exon_id "chr18_11534251_11534379_-"; exonnum "4"; txlen "831";
chr18	ENSEMBL_gcm37	exon	11534251	11534379	0.00835648637157351	-	.	gene_id "ENSMUSG00000122951.1"; transcript_id "ENSMUSG00000122951.1_tx_10"; exon_id "chr18_11534251_11534379_-"; exonnum "4"; txlen "832";
chr18	ENSEMBL_gcm37	exon	11534251	11534379	0.00175392678626422	-	.	gene_id "ENSMUSG00000122951.1"; transcript_id "ENSMUSG00000122951.1_tx_15"; exon_id "chr18_11534251_11534379_-"; exonnum "6"; txlen "1043";
chr18	ENSEMBL_gcm37	exon	11534251	11534379	0.0262251182132025	-	.	gene_id "ENSMUSG00000122951.1"; transcript_id "ENSMUSG00000122951.1_tx_5"; exon_id "chr18_11534251_11534379_-"; exonnum "3"; txlen "668";
chr18	ENSEMBL_gcm37	exon	11534251	11534379	0.0244666933151815	-	.	gene_id "ENSMUSG00000122951.1"; transcript_id "ENSMUSG00000122951.1_tx_6"; exon_id "chr18_11534251_11534379_-"; exonnum "4"; txlen "887";
chr18	HAVANA	exon	11534523	11534574	0	-	.	gene_id "ENSMUSG00000122951.1"; transcript_id "ENSMUST00000255563.1"; gene_type "lncRNA"; gene_name "ENSMUSG00000122951"; transcript_type "lncRNA"; transcript_name "ENSMUST00000255563"; exon_number 2; exon_id "ENSMUSE00001507833.1"; level 2; tag "basic"; tag "Ensembl_canonical"; tag "GENCODE_Primary"; tag "TAGENE";
chr18	ENSEMBL_gcm37	exon	11534523	11534574	0.102320446464589	-	.	gene_id "ENSMUSG00000122951.1"; transcript_id "ENSMUSG00000122951.1_tx_1"; exon_id "chr18_11534523_11534574_-"; exonnum "3"; txlen "831";
chr18	ENSEMBL_gcm37	exon	11534523	11534574	0.00835648637157351	-	.	gene_id "ENSMUSG00000122951.1"; transcript_id "ENSMUSG00000122951.1_tx_10"; exon_id "chr18_11534523_11534574_-"; exonnum "3"; txlen "832";
chr18	ENSEMBL_gcm37	exon	11534523	11534574	0.00175392678626422	-	.	gene_id "ENSMUSG00000122951.1"; transcript_id "ENSMUSG00000122951.1_tx_15"; exon_id "chr18_11534523_11534574_-"; exonnum "5"; txlen "1043";
chr18	ENSEMBL_gcm37	exon	11534523	11534574	0.0262251182132025	-	.	gene_id "ENSMUSG00000122951.1"; transcript_id "ENSMUSG00000122951.1_tx_5"; exon_id "chr18_11534523_11534574_-"; exonnum "2"; txlen "668";
chr18	ENSEMBL_gcm37	exon	11534523	11534574	0.0244666933151815	-	.	gene_id "ENSMUSG00000122951.1"; transcript_id "ENSMUSG00000122951.1_tx_6"; exon_id "chr18_11534523_11534574_-"; exonnum "3"; txlen "887";
chr18	ENSEMBL_gcm37	exon	11534523	11534574	0.021228029939659	-	.	gene_id "ENSMUSG00000122951.1"; transcript_id "ENSMUSG00000122951.1_tx_7"; exon_id "chr18_11534523_11534574_-"; exonnum "3"; txlen "758";
chr18	ENSEMBL_gcm37	exon	11534523	11534574	0.0187684422854275	-	.	gene_id "ENSMUSG00000122951.1"; transcript_id "ENSMUSG00000122951.1_tx_8"; exon_id "chr18_11534523_11534574_-"; exonnum "3"; txlen "702";
chr18	HAVANA	exon	11534854	11534952	0	-	.	gene_id "ENSMUSG00000122951.1"; transcript_id "ENSMUST00000255563.1"; gene_type "lncRNA"; gene_name "ENSMUSG00000122951"; transcript_type "lncRNA"; transcript_name "ENSMUST00000255563"; exon_number 1; exon_id "ENSMUSE00001507832.1"; level 2; tag "basic"; tag "Ensembl_canonical"; tag "GENCODE_Primary"; tag "TAGENE";
chr18	sragcm37_mid	exon	11534854	11535044	0.102320446464589	-	.	gene_id "ENSMUSG00000122951.1"; transcript_id "ENSMUSG00000122951.1_tx_1"; exon_id "chr18_11534854_11535044_-"; exonnum "2"; txlen "831";
chr18	sragcm37_mid	exon	11534854	11535044	0.00835648637157351	-	.	gene_id "ENSMUSG00000122951.1"; transcript_id "ENSMUSG00000122951.1_tx_10"; exon_id "chr18_11534854_11535044_-"; exonnum "2"; txlen "832";
chr18	sragcm37_mid	exon	11534854	11535044	0.00175392678626422	-	.	gene_id "ENSMUSG00000122951.1"; transcript_id "ENSMUSG00000122951.1_tx_15"; exon_id "chr18_11534854_11535044_-"; exonnum "4"; txlen "1043";
chr18	sragcm37_mid	exon	11534854	11535044	0.061847466146899	-	.	gene_id "ENSMUSG00000122951.1"; transcript_id "ENSMUSG00000122951.1_tx_2"; exon_id "chr18_11534854_11535044_-"; exonnum "2"; txlen "651";
chr18	sragcm37_mid	exon	11534854	11535044	0.060921717000798	-	.	gene_id "ENSMUSG00000122951.1"; transcript_id "ENSMUSG00000122951.1_tx_3"; exon_id "chr18_11534854_11535044_-"; exonnum "2"; txlen "650";
chr18	sragcm37_mid	exon	11534854	11535044	0.0262251182132025	-	.	gene_id "ENSMUSG00000122951.1"; transcript_id "ENSMUSG00000122951.1_tx_5"; exon_id "chr18_11534854_11535044_-"; exonnum "1"; txlen "668";
chr18	sragcm37_mid	exon	11534854	11535044	0.0244666933151815	-	.	gene_id "ENSMUSG00000122951.1"; transcript_id "ENSMUSG00000122951.1_tx_6"; exon_id "chr18_11534854_11535044_-"; exonnum "2"; txlen "887";
chr18	sragcm37_mid	exon	11534854	11535044	0.021228029939659	-	.	gene_id "ENSMUSG00000122951.1"; transcript_id "ENSMUSG00000122951.1_tx_7"; exon_id "chr18_11534854_11535044_-"; exonnum "2"; txlen "758";
chr18	sragcm37_mid	exon	11534854	11535044	0.0187684422854275	-	.	gene_id "ENSMUSG00000122951.1"; transcript_id "ENSMUSG00000122951.1_tx_8"; exon_id "chr18_11534854_11535044_-"; exonnum "2"; txlen "702";
chr18	sragcm37_ss	exon	11535381	11535488	0.102320446464589	-	.	gene_id "ENSMUSG00000122951.1"; transcript_id "ENSMUSG00000122951.1_tx_1"; exon_id "chr18_11535381_11535488_-"; exonnum "1"; txlen "831";
chr18	sragcm37_ss	exon	11535381	11535488	0.060921717000798	-	.	gene_id "ENSMUSG00000122951.1"; transcript_id "ENSMUSG00000122951.1_tx_3"; exon_id "chr18_11535381_11535488_-"; exonnum "1"; txlen "650";
chr18	sragcm37_ss	exon	11535381	11535488	0.0187684422854275	-	.	gene_id "ENSMUSG00000122951.1"; transcript_id "ENSMUSG00000122951.1_tx_8"; exon_id "chr18_11535381_11535488_-"; exonnum "1"; txlen "702";
chr18	sragcm37_mid	exon	11536388	11536494	0.00175392678626422	-	.	gene_id "ENSMUSG00000122951.1"; transcript_id "ENSMUSG00000122951.1_tx_15"; exon_id "chr18_11536388_11536494_-"; exonnum "3"; txlen "1043";
chr18	sragcm37_mid	exon	11536901	11537004	0.00175392678626422	-	.	gene_id "ENSMUSG00000122951.1"; transcript_id "ENSMUSG00000122951.1_tx_15"; exon_id "chr18_11536901_11537004_-"; exonnum "2"; txlen "1043";
chr18	sragcm37_ss	exon	11549986	11550094	0.00835648637157351	-	.	gene_id "ENSMUSG00000122951.1"; transcript_id "ENSMUSG00000122951.1_tx_10"; exon_id "chr18_11549986_11550094_-"; exonnum "1"; txlen "832";
chr18	sragcm37_ss	exon	11549986	11550094	0.00175392678626422	-	.	gene_id "ENSMUSG00000122951.1"; transcript_id "ENSMUSG00000122951.1_tx_15"; exon_id "chr18_11549986_11550094_-"; exonnum "1"; txlen "1043";
chr18	sragcm37_ss	exon	11549986	11550094	0.061847466146899	-	.	gene_id "ENSMUSG00000122951.1"; transcript_id "ENSMUSG00000122951.1_tx_2"; exon_id "chr18_11549986_11550094_-"; exonnum "1"; txlen "651";
chr18	sragcm37_ss	exon	11626591	11626754	0.0244666933151815	-	.	gene_id "ENSMUSG00000122951.1"; transcript_id "ENSMUSG00000122951.1_tx_6"; exon_id "chr18_11626591_11626754_-"; exonnum "1"; txlen "887";
chr18	sragcm37_ss	exon	11626591	11626754	0.021228029939659	-	.	gene_id "ENSMUSG00000122951.1"; transcript_id "ENSMUSG00000122951.1_tx_7"; exon_id "chr18_11626591_11626754_-"; exonnum "1"; txlen "758";
chr18	sragcm37_es	exon	11646249	11646554	0.0240424264379231	-	.	gene_id "sragcm37_gene_45176"; transcript_id "sragcm37_gene_45176_tx_9"; exon_id "chr18_11646249_11646554_-"; exonnum "2"; txlen "671";
chr18	sragcm37_ss	exon	11703196	11703560	0.0240424264379231	-	.	gene_id "sragcm37_gene_45176"; transcript_id "sragcm37_gene_45176_tx_9"; exon_id "chr18_11703196_11703560_-"; exonnum "1"; txlen "671";
chr18	HAVANA	gene	11788477	11790841	0	-	.	gene_id "ENSMUSG00000117634.2"; gene_type "lncRNA"; gene_name "Gm50069"; level 2; mgi_id "MGI:6275393"; havana_gene "OTTMUSG00000072981.1";
chr18	HAVANA	transcript	11788477	11790841	0	-	.	gene_id "ENSMUSG00000117634.2"; transcript_id "ENSMUST00000235010.2"; gene_type "lncRNA"; gene_name "Gm50069"; transcript_type "lncRNA"; transcript_name "Gm50069-201"; level 2; mgi_id "MGI:6275393"; tag "basic"; tag "Ensembl_canonical"; tag "GENCODE_Primary"; havana_gene "OTTMUSG00000072981.1"; havana_transcript "OTTMUST00000176570.1";
chr18	HAVANA	exon	11788477	11790841	0	-	.	gene_id "ENSMUSG00000117634.2"; transcript_id "ENSMUST00000235010.2"; gene_type "lncRNA"; gene_name "Gm50069"; transcript_type "lncRNA"; transcript_name "Gm50069-201"; exon_number 1; exon_id "ENSMUSE00001452709.2"; level 2; mgi_id "MGI:6275393"; tag "basic"; tag "Ensembl_canonical"; tag "GENCODE_Primary"; havana_gene "OTTMUSG00000072981.1"; havana_transcript "OTTMUST00000176570.1";
chr18	sragcm37_es	exon	11790882	11791420	0.871564887713261	-	.	gene_id "sragcm37_gene_45176"; transcript_id "sragcm37_gene_45176_tx_1"; exon_id "chr18_11790882_11791420_-"; exonnum "2"; txlen "654";
chr18	sragcm37_es	exon	11801311	11802350	0.0781001759800196	-	.	gene_id "sragcm37_gene_45176"; transcript_id "sragcm37_gene_45176_tx_2"; exon_id "chr18_11801311_11802350_-"; exonnum "2"; txlen "1155";
chr18	sragcm37_es	exon	11815130	11815754	0.769732775314109	-	.	gene_id "sragcm37_gene_47635"; transcript_id "sragcm37_gene_47635_tx_1"; exon_id "chr18_11815130_11815754_-"; exonnum "2"; txlen "1095";
chr18	sragcm37_ss	exon	11816301	11816770	0.769732775314109	-	.	gene_id "sragcm37_gene_47635"; transcript_id "sragcm37_gene_47635_tx_1"; exon_id "chr18_11816301_11816770_-"; exonnum "1"; txlen "1095";
chr18	sragcm37_ss	exon	11823671	11823785	0.871564887713261	-	.	gene_id "sragcm37_gene_45176"; transcript_id "sragcm37_gene_45176_tx_1"; exon_id "chr18_11823671_11823785_-"; exonnum "1"; txlen "654";
chr18	sragcm37_ss	exon	11823671	11823785	0.0781001759800196	-	.	gene_id "sragcm37_gene_45176"; transcript_id "sragcm37_gene_45176_tx_2"; exon_id "chr18_11823671_11823785_-"; exonnum "1"; txlen "1155";
chr18	sragcm37_es	exon	11863025	11863717	0.0721515678619784	-	.	gene_id "sragcm37_gene_45176"; transcript_id "sragcm37_gene_45176_tx_3"; exon_id "chr18_11863025_11863717_-"; exonnum "3"; txlen "930";
chr18	sragcm37_es	exon	11863025	11863717	0.0721515678619784	-	.	gene_id "sragcm37_gene_45176"; transcript_id "sragcm37_gene_45176_tx_4"; exon_id "chr18_11863025_11863717_-"; exonnum "4"; txlen "1049";
chr18	sragcm37_es	exon	11863025	11863717	0.0721515678619784	-	.	gene_id "sragcm37_gene_45176"; transcript_id "sragcm37_gene_45176_tx_5"; exon_id "chr18_11863025_11863717_-"; exonnum "4"; txlen "1006";
chr18	sragcm37_mid	exon	11873967	11874114	0.0721515678619784	-	.	gene_id "sragcm37_gene_45176"; transcript_id "sragcm37_gene_45176_tx_3"; exon_id "chr18_11873967_11874114_-"; exonnum "2"; txlen "930";
chr18	sragcm37_mid	exon	11873967	11874114	0.0721515678619784	-	.	gene_id "sragcm37_gene_45176"; transcript_id "sragcm37_gene_45176_tx_4"; exon_id "chr18_11873967_11874114_-"; exonnum "3"; txlen "1049";
chr18	sragcm37_mid	exon	11873967	11874114	0.0721515678619784	-	.	gene_id "sragcm37_gene_45176"; transcript_id "sragcm37_gene_45176_tx_5"; exon_id "chr18_11873967_11874114_-"; exonnum "3"; txlen "1006";
chr18	sragcm37_mid	exon	11875498	11875573	0.0721515678619784	-	.	gene_id "sragcm37_gene_45176"; transcript_id "sragcm37_gene_45176_tx_5"; exon_id "chr18_11875498_11875573_-"; exonnum "2"; txlen "1006";
chr18	sragcm37_mid	exon	11875498	11875616	0.0721515678619784	-	.	gene_id "sragcm37_gene_45176"; transcript_id "sragcm37_gene_45176_tx_4"; exon_id "chr18_11875498_11875616_-"; exonnum "2"; txlen "1049";
chr18	sragcm37_ss	exon	11879302	11879390	0.0721515678619784	-	.	gene_id "sragcm37_gene_45176"; transcript_id "sragcm37_gene_45176_tx_3"; exon_id "chr18_11879302_11879390_-"; exonnum "1"; txlen "930";
chr18	sragcm37_ss	exon	11879302	11879390	0.0721515678619784	-	.	gene_id "sragcm37_gene_45176"; transcript_id "sragcm37_gene_45176_tx_4"; exon_id "chr18_11879302_11879390_-"; exonnum "1"; txlen "1049";
chr18	sragcm37_ss	exon	11879302	11879390	0.0721515678619784	-	.	gene_id "sragcm37_gene_45176"; transcript_id "sragcm37_gene_45176_tx_5"; exon_id "chr18_11879302_11879390_-"; exonnum "1"; txlen "1006";
chr18	HAVANA	gene	11885336	11885612	0	-	.	gene_id "ENSMUSG00000117589.2"; gene_type "processed_pseudogene"; gene_name "Gm18713"; level 2; mgi_id "MGI:5010898"; havana_gene "OTTMUSG00000072984.1";
chr18	HAVANA	transcript	11885336	11885612	0	-	.	gene_id "ENSMUSG00000117589.2"; transcript_id "ENSMUST00000234203.2"; gene_type "processed_pseudogene"; gene_name "Gm18713"; transcript_type "processed_pseudogene"; transcript_name "Gm18713-201"; level 2; mgi_id "MGI:5010898"; ont "PGO:0000004"; tag "basic"; tag "Ensembl_canonical"; tag "GENCODE_Primary"; havana_gene "OTTMUSG00000072984.1"; havana_transcript "OTTMUST00000176573.1";
chr18	HAVANA	exon	11885336	11885612	0	-	.	gene_id "ENSMUSG00000117589.2"; transcript_id "ENSMUST00000234203.2"; gene_type "processed_pseudogene"; gene_name "Gm18713"; transcript_type "processed_pseudogene"; transcript_name "Gm18713-201"; exon_number 1; exon_id "ENSMUSE00001451957.2"; level 2; mgi_id "MGI:5010898"; ont "PGO:0000004"; tag "basic"; tag "Ensembl_canonical"; tag "GENCODE_Primary"; havana_gene "OTTMUSG00000072984.1"; havana_transcript "OTTMUST00000176573.1";
chr18	HAVANA	exon	11953431	11955164	0	-	.	gene_id "ENSMUSG00000097440.4"; transcript_id "ENSMUST00000180860.4"; gene_type "lncRNA"; gene_name "Gm6277"; transcript_type "lncRNA"; transcript_name "Gm6277-201"; exon_number 4; exon_id "ENSMUSE00001580107.1"; level 2; transcript_support_level "1"; mgi_id "MGI:3779583"; tag "basic"; tag "Ensembl_canonical"; tag "GENCODE_Primary"; tag "TAGENE"; havana_gene "OTTMUSG00000068687.1"; havana_transcript "OTTMUST00000165989.1";
chr18	HAVANA	transcript	11953431	11972534	0	-	.	gene_id "ENSMUSG00000097440.4"; transcript_id "ENSMUST00000180860.4"; gene_type "lncRNA"; gene_name "Gm6277"; transcript_type "lncRNA"; transcript_name "Gm6277-201"; level 2; transcript_support_level "1"; mgi_id "MGI:3779583"; tag "basic"; tag "Ensembl_canonical"; tag "GENCODE_Primary"; tag "TAGENE"; havana_gene "OTTMUSG00000068687.1"; havana_transcript "OTTMUST00000165989.1";
chr18	HAVANA	gene	11953431	11973926	0	-	.	gene_id "ENSMUSG00000097440.4"; gene_type "lncRNA"; gene_name "Gm6277"; level 2; mgi_id "MGI:3779583"; tag "ncRNA_host"; havana_gene "OTTMUSG00000068687.1";
chr18	HAVANA	exon	11954828	11955164	0	-	.	gene_id "ENSMUSG00000097440.4"; transcript_id "ENSMUST00000292988.1"; gene_type "lncRNA"; gene_name "Gm6277"; transcript_type "lncRNA"; transcript_name "Gm6277-203"; exon_number 4; exon_id "ENSMUSE00001580101.1"; level 2; mgi_id "MGI:3779583"; tag "basic"; tag "TAGENE"; havana_gene "OTTMUSG00000068687.1";
chr18	ENSEMBL_gcm37	exon	11954828	11955164	0.316328161131746	-	.	gene_id "ENSMUSG00000097440.4"; transcript_id "ENSMUSG00000097440.4_tx_4"; exon_id "chr18_11954828_11955164_-"; exonnum "6"; txlen "1201";
chr18	ENSEMBL_gcm37	exon	11954828	11955164	0.142201101538021	-	.	gene_id "ENSMUSG00000097440.4"; transcript_id "ENSMUSG00000097440.4_tx_5"; exon_id "chr18_11954828_11955164_-"; exonnum "6"; txlen "954";
chr18	HAVANA	transcript	11954828	11973185	0	-	.	gene_id "ENSMUSG00000097440.4"; transcript_id "ENSMUST00000292988.1"; gene_type "lncRNA"; gene_name "Gm6277"; transcript_type "lncRNA"; transcript_name "Gm6277-203"; level 2; mgi_id "MGI:3779583"; tag "basic"; tag "TAGENE"; havana_gene "OTTMUSG00000068687.1";
chr18	HAVANA	exon	11954938	11955164	0	-	.	gene_id "ENSMUSG00000097440.4"; transcript_id "ENSMUST00000292989.1"; gene_type "lncRNA"; gene_name "Gm6277"; transcript_type "lncRNA"; transcript_name "Gm6277-204"; exon_number 5; exon_id "ENSMUSE00001580111.1"; level 2; mgi_id "MGI:3779583"; tag "basic"; tag "TAGENE"; havana_gene "OTTMUSG00000068687.1";
chr18	HAVANA	transcript	11954938	11972337	0	-	.	gene_id "ENSMUSG00000097440.4"; transcript_id "ENSMUST00000292989.1"; gene_type "lncRNA"; gene_name "Gm6277"; transcript_type "lncRNA"; transcript_name "Gm6277-204"; level 2; mgi_id "MGI:3779583"; tag "basic"; tag "TAGENE"; havana_gene "OTTMUSG00000068687.1";
chr18	sragcm37_mid	exon	11955274	11955357	0.142201101538021	-	.	gene_id "ENSMUSG00000097440.4"; transcript_id "ENSMUSG00000097440.4_tx_5"; exon_id "chr18_11955274_11955357_-"; exonnum "5"; txlen "954";
chr18	HAVANA	exon	11955839	11956096	0	-	.	gene_id "ENSMUSG00000097440.4"; transcript_id "ENSMUST00000292990.1"; gene_type "lncRNA"; gene_name "Gm6277"; transcript_type "lncRNA"; transcript_name "Gm6277-205"; exon_number 3; exon_id "ENSMUSE00001580116.1"; level 2; mgi_id "MGI:3779583"; tag "basic"; tag "TAGENE"; havana_gene "OTTMUSG00000068687.1";
chr18	HAVANA	transcript	11955839	11972395	0	-	.	gene_id "ENSMUSG00000097440.4"; transcript_id "ENSMUST00000292990.1"; gene_type "lncRNA"; gene_name "Gm6277"; transcript_type "lncRNA"; transcript_name "Gm6277-205"; level 2; mgi_id "MGI:3779583"; tag "basic"; tag "TAGENE"; havana_gene "OTTMUSG00000068687.1";
chr18	HAVANA	exon	11955955	11956096	0	-	.	gene_id "ENSMUSG00000097440.4"; transcript_id "ENSMUST00000180860.4"; gene_type "lncRNA"; gene_name "Gm6277"; transcript_type "lncRNA"; transcript_name "Gm6277-201"; exon_number 3; exon_id "ENSMUSE00001140231.2"; level 2; transcript_support_level "1"; mgi_id "MGI:3779583"; tag "basic"; tag "Ensembl_canonical"; tag "GENCODE_Primary"; tag "TAGENE"; havana_gene "OTTMUSG00000068687.1"; havana_transcript "OTTMUST00000165989.1";
chr18	HAVANA	exon	11955955	11956096	0	-	.	gene_id "ENSMUSG00000097440.4"; transcript_id "ENSMUST00000292988.1"; gene_type "lncRNA"; gene_name "Gm6277"; transcript_type "lncRNA"; transcript_name "Gm6277-203"; exon_number 3; exon_id "ENSMUSE00001140231.2"; level 2; mgi_id "MGI:3779583"; tag "basic"; tag "TAGENE"; havana_gene "OTTMUSG00000068687.1";
chr18	HAVANA	exon	11955955	11956096	0	-	.	gene_id "ENSMUSG00000097440.4"; transcript_id "ENSMUST00000292989.1"; gene_type "lncRNA"; gene_name "Gm6277"; transcript_type "lncRNA"; transcript_name "Gm6277-204"; exon_number 4; exon_id "ENSMUSE00001140231.2"; level 2; mgi_id "MGI:3779583"; tag "basic"; tag "TAGENE"; havana_gene "OTTMUSG00000068687.1";
chr18	ENSEMBL_gcm37	exon	11955955	11956096	0.316328161131746	-	.	gene_id "ENSMUSG00000097440.4"; transcript_id "ENSMUSG00000097440.4_tx_4"; exon_id "chr18_11955955_11956096_-"; exonnum "5"; txlen "1201";
chr18	ENSEMBL_gcm37	exon	11955955	11956096	0.142201101538021	-	.	gene_id "ENSMUSG00000097440.4"; transcript_id "ENSMUSG00000097440.4_tx_5"; exon_id "chr18_11955955_11956096_-"; exonnum "4"; txlen "954";
chr18	HAVANA	exon	11958221	11958283	0	-	.	gene_id "ENSMUSG00000097440.4"; transcript_id "ENSMUST00000180860.4"; gene_type "lncRNA"; gene_name "Gm6277"; transcript_type "lncRNA"; transcript_name "Gm6277-201"; exon_number 2; exon_id "ENSMUSE00001103993.2"; level 2; transcript_support_level "1"; mgi_id "MGI:3779583"; tag "basic"; tag "Ensembl_canonical"; tag "GENCODE_Primary"; tag "TAGENE"; havana_gene "OTTMUSG00000068687.1"; havana_transcript "OTTMUST00000165989.1";
chr18	HAVANA	exon	11958221	11958283	0	-	.	gene_id "ENSMUSG00000097440.4"; transcript_id "ENSMUST00000292988.1"; gene_type "lncRNA"; gene_name "Gm6277"; transcript_type "lncRNA"; transcript_name "Gm6277-203"; exon_number 2; exon_id "ENSMUSE00001103993.2"; level 2; mgi_id "MGI:3779583"; tag "basic"; tag "TAGENE"; havana_gene "OTTMUSG00000068687.1";
chr18	HAVANA	exon	11958221	11958283	0	-	.	gene_id "ENSMUSG00000097440.4"; transcript_id "ENSMUST00000292989.1"; gene_type "lncRNA"; gene_name "Gm6277"; transcript_type "lncRNA"; transcript_name "Gm6277-204"; exon_number 3; exon_id "ENSMUSE00001103993.2"; level 2; mgi_id "MGI:3779583"; tag "basic"; tag "TAGENE"; havana_gene "OTTMUSG00000068687.1";
chr18	HAVANA	exon	11958221	11958283	0	-	.	gene_id "ENSMUSG00000097440.4"; transcript_id "ENSMUST00000292990.1"; gene_type "lncRNA"; gene_name "Gm6277"; transcript_type "lncRNA"; transcript_name "Gm6277-205"; exon_number 2; exon_id "ENSMUSE00001103993.2"; level 2; mgi_id "MGI:3779583"; tag "basic"; tag "TAGENE"; havana_gene "OTTMUSG00000068687.1";
chr18	ENSEMBL_gcm37	exon	11958221	11958283	0.316328161131746	-	.	gene_id "ENSMUSG00000097440.4"; transcript_id "ENSMUSG00000097440.4_tx_4"; exon_id "chr18_11958221_11958283_-"; exonnum "4"; txlen "1201";
chr18	ENSEMBL_gcm37	exon	11958221	11958283	0.142201101538021	-	.	gene_id "ENSMUSG00000097440.4"; transcript_id "ENSMUSG00000097440.4_tx_5"; exon_id "chr18_11958221_11958283_-"; exonnum "3"; txlen "954";
chr18	HAVANA	exon	11958980	11959170	0	-	.	gene_id "ENSMUSG00000097440.4"; transcript_id "ENSMUST00000292989.1"; gene_type "lncRNA"; gene_name "Gm6277"; transcript_type "lncRNA"; transcript_name "Gm6277-204"; exon_number 2; exon_id "ENSMUSE00001580105.1"; level 2; mgi_id "MGI:3779583"; tag "basic"; tag "TAGENE"; havana_gene "OTTMUSG00000068687.1";
chr18	ENSEMBL_gcm37	exon	11958980	11959170	0.142201101538021	-	.	gene_id "ENSMUSG00000097440.4"; transcript_id "ENSMUSG00000097440.4_tx_5"; exon_id "chr18_11958980_11959170_-"; exonnum "2"; txlen "954";
chr18	sragcm37_mid	exon	11958991	11959170	0.316328161131746	-	.	gene_id "ENSMUSG00000097440.4"; transcript_id "ENSMUSG00000097440.4_tx_4"; exon_id "chr18_11958991_11959170_-"; exonnum "3"; txlen "1201";
chr18	sragcm37_mid	exon	11959973	11960322	0.316328161131746	-	.	gene_id "ENSMUSG00000097440.4"; transcript_id "ENSMUSG00000097440.4_tx_4"; exon_id "chr18_11959973_11960322_-"; exonnum "2"; txlen "1201";
chr18	HAVANA	exon	11962890	11963209	0	-	.	gene_id "ENSMUSG00000097440.4"; transcript_id "ENSMUST00000292991.1"; gene_type "lncRNA"; gene_name "Gm6277"; transcript_type "lncRNA"; transcript_name "Gm6277-206"; exon_number 2; exon_id "ENSMUSE00001580103.1"; level 2; mgi_id "MGI:3779583"; tag "basic"; tag "TAGENE"; havana_gene "OTTMUSG00000068687.1";
chr18	HAVANA	transcript	11962890	11972461	0	-	.	gene_id "ENSMUSG00000097440.4"; transcript_id "ENSMUST00000292991.1"; gene_type "lncRNA"; gene_name "Gm6277"; transcript_type "lncRNA"; transcript_name "Gm6277-206"; level 2; mgi_id "MGI:3779583"; tag "basic"; tag "TAGENE"; havana_gene "OTTMUSG00000068687.1";
chr18	HAVANA	exon	11962896	11963209	0	-	.	gene_id "ENSMUSG00000097440.4"; transcript_id "ENSMUST00000292992.1"; gene_type "lncRNA"; gene_name "Gm6277"; transcript_type "lncRNA"; transcript_name "Gm6277-207"; exon_number 3; exon_id "ENSMUSE00001580099.1"; level 2; mgi_id "MGI:3779583"; tag "basic"; tag "TAGENE"; havana_gene "OTTMUSG00000068687.1";
chr18	HAVANA	transcript	11962896	11972374	0	-	.	gene_id "ENSMUSG00000097440.4"; transcript_id "ENSMUST00000292992.1"; gene_type "lncRNA"; gene_name "Gm6277"; transcript_type "lncRNA"; transcript_name "Gm6277-207"; level 2; mgi_id "MGI:3779583"; tag "basic"; tag "TAGENE"; havana_gene "OTTMUSG00000068687.1";
chr18	HAVANA	exon	11967519	11967618	0	-	.	gene_id "ENSMUSG00000097440.4"; transcript_id "ENSMUST00000292992.1"; gene_type "lncRNA"; gene_name "Gm6277"; transcript_type "lncRNA"; transcript_name "Gm6277-207"; exon_number 2; exon_id "ENSMUSE00001580114.1"; level 2; mgi_id "MGI:3779583"; tag "basic"; tag "TAGENE"; havana_gene "OTTMUSG00000068687.1";
chr18	HAVANA	transcript	11971148	11973926	0	-	.	gene_id "ENSMUSG00000097440.4"; transcript_id "ENSMUST00000224036.2"; gene_type "lncRNA"; gene_name "Gm6277"; transcript_type "lncRNA"; transcript_name "Gm6277-202"; level 2; mgi_id "MGI:3779583"; tag "basic"; havana_gene "OTTMUSG00000068687.1"; havana_transcript "OTTMUST00000166013.1";
chr18	HAVANA	exon	11971148	11973926	0	-	.	gene_id "ENSMUSG00000097440.4"; transcript_id "ENSMUST00000224036.2"; gene_type "lncRNA"; gene_name "Gm6277"; transcript_type "lncRNA"; transcript_name "Gm6277-202"; exon_number 1; exon_id "ENSMUSE00001421680.2"; level 2; mgi_id "MGI:3779583"; tag "basic"; havana_gene "OTTMUSG00000068687.1"; havana_transcript "OTTMUST00000166013.1";
chr18	HAVANA	exon	11971607	11971778	0	-	.	gene_id "ENSMUSG00000097440.4"; transcript_id "ENSMUST00000292996.1"; gene_type "lncRNA"; gene_name "Gm6277"; transcript_type "lncRNA"; transcript_name "Gm6277-211"; exon_number 2; exon_id "ENSMUSE00001580098.1"; level 2; mgi_id "MGI:3779583"; tag "basic"; tag "TAGENE"; havana_gene "OTTMUSG00000068687.1";
chr18	HAVANA	exon	11971607	11971778	0	-	.	gene_id "ENSMUSG00000097440.4"; transcript_id "ENSMUST00000292993.1"; gene_type "lncRNA"; gene_name "Gm6277"; transcript_type "lncRNA"; transcript_name "Gm6277-208"; exon_number 2; exon_id "ENSMUSE00001580098.1"; level 2; mgi_id "MGI:3779583"; tag "TAGENE"; havana_gene "OTTMUSG00000068687.1";
chr18	HAVANA	transcript	11971607	11972276	0	-	.	gene_id "ENSMUSG00000097440.4"; transcript_id "ENSMUST00000292996.1"; gene_type "lncRNA"; gene_name "Gm6277"; transcript_type "lncRNA"; transcript_name "Gm6277-211"; level 2; mgi_id "MGI:3779583"; tag "basic"; tag "TAGENE"; havana_gene "OTTMUSG00000068687.1";
chr18	HAVANA	transcript	11971607	11972501	0	-	.	gene_id "ENSMUSG00000097440.4"; transcript_id "ENSMUST00000292993.1"; gene_type "lncRNA"; gene_name "Gm6277"; transcript_type "lncRNA"; transcript_name "Gm6277-208"; level 2; mgi_id "MGI:3779583"; tag "TAGENE"; havana_gene "OTTMUSG00000068687.1";
chr18	HAVANA	exon	11971610	11971778	0	-	.	gene_id "ENSMUSG00000097440.4"; transcript_id "ENSMUST00000292995.1"; gene_type "lncRNA"; gene_name "Gm6277"; transcript_type "lncRNA"; transcript_name "Gm6277-210"; exon_number 3; exon_id "ENSMUSE00001580102.1"; level 2; mgi_id "MGI:3779583"; tag "basic"; tag "TAGENE"; havana_gene "OTTMUSG00000068687.1";
chr18	HAVANA	exon	11971610	11972138	0	-	.	gene_id "ENSMUSG00000097440.4"; transcript_id "ENSMUST00000292994.1"; gene_type "lncRNA"; gene_name "Gm6277"; transcript_type "lncRNA"; transcript_name "Gm6277-209"; exon_number 2; exon_id "ENSMUSE00001580118.1"; level 2; mgi_id "MGI:3779583"; tag "basic"; tag "TAGENE"; havana_gene "OTTMUSG00000068687.1";
chr18	HAVANA	transcript	11971610	11972303	0	-	.	gene_id "ENSMUSG00000097440.4"; transcript_id "ENSMUST00000292995.1"; gene_type "lncRNA"; gene_name "Gm6277"; transcript_type "lncRNA"; transcript_name "Gm6277-210"; level 2; mgi_id "MGI:3779583"; tag "basic"; tag "TAGENE"; havana_gene "OTTMUSG00000068687.1";
chr18	HAVANA	transcript	11971610	11972333	0	-	.	gene_id "ENSMUSG00000097440.4"; transcript_id "ENSMUST00000292994.1"; gene_type "lncRNA"; gene_name "Gm6277"; transcript_type "lncRNA"; transcript_name "Gm6277-209"; level 2; mgi_id "MGI:3779583"; tag "basic"; tag "TAGENE"; havana_gene "OTTMUSG00000068687.1";
chr18	HAVANA	exon	11971893	11972138	0	-	.	gene_id "ENSMUSG00000097440.4"; transcript_id "ENSMUST00000292995.1"; gene_type "lncRNA"; gene_name "Gm6277"; transcript_type "lncRNA"; transcript_name "Gm6277-210"; exon_number 2; exon_id "ENSMUSE00001580106.1"; level 2; mgi_id "MGI:3779583"; tag "basic"; tag "TAGENE"; havana_gene "OTTMUSG00000068687.1";
chr18	HAVANA	exon	11971893	11972276	0	-	.	gene_id "ENSMUSG00000097440.4"; transcript_id "ENSMUST00000292996.1"; gene_type "lncRNA"; gene_name "Gm6277"; transcript_type "lncRNA"; transcript_name "Gm6277-211"; exon_number 1; exon_id "ENSMUSE00001580108.1"; level 2; mgi_id "MGI:3779583"; tag "basic"; tag "TAGENE"; havana_gene "OTTMUSG00000068687.1";
chr18	HAVANA	exon	11972238	11972303	0	-	.	gene_id "ENSMUSG00000097440.4"; transcript_id "ENSMUST00000292995.1"; gene_type "lncRNA"; gene_name "Gm6277"; transcript_type "lncRNA"; transcript_name "Gm6277-210"; exon_number 1; exon_id "ENSMUSE00001580109.1"; level 2; mgi_id "MGI:3779583"; tag "basic"; tag "TAGENE"; havana_gene "OTTMUSG00000068687.1";
chr18	HAVANA	exon	11972238	11972333	0	-	.	gene_id "ENSMUSG00000097440.4"; transcript_id "ENSMUST00000292994.1"; gene_type "lncRNA"; gene_name "Gm6277"; transcript_type "lncRNA"; transcript_name "Gm6277-209"; exon_number 1; exon_id "ENSMUSE00001580121.1"; level 2; mgi_id "MGI:3779583"; tag "basic"; tag "TAGENE"; havana_gene "OTTMUSG00000068687.1";
chr18	HAVANA	exon	11972238	11972337	0	-	.	gene_id "ENSMUSG00000097440.4"; transcript_id "ENSMUST00000292989.1"; gene_type "lncRNA"; gene_name "Gm6277"; transcript_type "lncRNA"; transcript_name "Gm6277-204"; exon_number 1; exon_id "ENSMUSE00001580094.1"; level 2; mgi_id "MGI:3779583"; tag "basic"; tag "TAGENE"; havana_gene "OTTMUSG00000068687.1";
chr18	HAVANA	exon	11972238	11972374	0	-	.	gene_id "ENSMUSG00000097440.4"; transcript_id "ENSMUST00000292992.1"; gene_type "lncRNA"; gene_name "Gm6277"; transcript_type "lncRNA"; transcript_name "Gm6277-207"; exon_number 1; exon_id "ENSMUSE00001580100.1"; level 2; mgi_id "MGI:3779583"; tag "basic"; tag "TAGENE"; havana_gene "OTTMUSG00000068687.1";
chr18	ENSEMBL_gcm37	exon	11972238	11972374	0.142201101538021	-	.	gene_id "ENSMUSG00000097440.4"; transcript_id "ENSMUSG00000097440.4_tx_5"; exon_id "chr18_11972238_11972374_-"; exonnum "1"; txlen "954";
chr18	HAVANA	exon	11972238	11972395	0	-	.	gene_id "ENSMUSG00000097440.4"; transcript_id "ENSMUST00000292990.1"; gene_type "lncRNA"; gene_name "Gm6277"; transcript_type "lncRNA"; transcript_name "Gm6277-205"; exon_number 1; exon_id "ENSMUSE00001580120.1"; level 2; mgi_id "MGI:3779583"; tag "basic"; tag "TAGENE"; havana_gene "OTTMUSG00000068687.1";
chr18	HAVANA	exon	11972238	11972461	0	-	.	gene_id "ENSMUSG00000097440.4"; transcript_id "ENSMUST00000292991.1"; gene_type "lncRNA"; gene_name "Gm6277"; transcript_type "lncRNA"; transcript_name "Gm6277-206"; exon_number 1; exon_id "ENSMUSE00001580096.1"; level 2; mgi_id "MGI:3779583"; tag "basic"; tag "TAGENE"; havana_gene "OTTMUSG00000068687.1";
chr18	HAVANA	exon	11972238	11972501	0	-	.	gene_id "ENSMUSG00000097440.4"; transcript_id "ENSMUST00000292993.1"; gene_type "lncRNA"; gene_name "Gm6277"; transcript_type "lncRNA"; transcript_name "Gm6277-208"; exon_number 1; exon_id "ENSMUSE00001580097.1"; level 2; mgi_id "MGI:3779583"; tag "TAGENE"; havana_gene "OTTMUSG00000068687.1";
chr18	HAVANA	exon	11972238	11972534	0	-	.	gene_id "ENSMUSG00000097440.4"; transcript_id "ENSMUST00000180860.4"; gene_type "lncRNA"; gene_name "Gm6277"; transcript_type "lncRNA"; transcript_name "Gm6277-201"; exon_number 1; exon_id "ENSMUSE00001580095.1"; level 2; transcript_support_level "1"; mgi_id "MGI:3779583"; tag "basic"; tag "Ensembl_canonical"; tag "GENCODE_Primary"; tag "TAGENE"; havana_gene "OTTMUSG00000068687.1"; havana_transcript "OTTMUST00000165989.1";
chr18	HAVANA	exon	11973057	11973185	0	-	.	gene_id "ENSMUSG00000097440.4"; transcript_id "ENSMUST00000292988.1"; gene_type "lncRNA"; gene_name "Gm6277"; transcript_type "lncRNA"; transcript_name "Gm6277-203"; exon_number 1; exon_id "ENSMUSE00001580104.1"; level 2; mgi_id "MGI:3779583"; tag "basic"; tag "TAGENE"; havana_gene "OTTMUSG00000068687.1";
chr18	ENSEMBL_gcm37	exon	11973057	11973185	0.316328161131746	-	.	gene_id "ENSMUSG00000097440.4"; transcript_id "ENSMUSG00000097440.4_tx_4"; exon_id "chr18_11973057_11973185_-"; exonnum "1"; txlen "1201";
chr18	ENSEMBL	gene	11973418	11973495	0	-	.	gene_id "ENSMUSG00000084565.3"; gene_type "miRNA"; gene_name "Mir1901"; level 3; mgi_id "MGI:3811425";
chr18	ENSEMBL	transcript	11973418	11973495	0	-	.	gene_id "ENSMUSG00000084565.3"; transcript_id "ENSMUST00000122616.3"; gene_type "miRNA"; gene_name "Mir1901"; transcript_type "miRNA"; transcript_name "Mir1901-201"; level 3; transcript_support_level "NA"; mgi_id "MGI:3811425"; tag "basic"; tag "Ensembl_canonical"; tag "GENCODE_Primary";
chr18	ENSEMBL	exon	11973418	11973495	0	-	.	gene_id "ENSMUSG00000084565.3"; transcript_id "ENSMUST00000122616.3"; gene_type "miRNA"; gene_name "Mir1901"; transcript_type "miRNA"; transcript_name "Mir1901-201"; exon_number 1; exon_id "ENSMUSE00000722497.2"; level 3; transcript_support_level "NA"; mgi_id "MGI:3811425"; tag "basic"; tag "Ensembl_canonical"; tag "GENCODE_Primary";
chr18	sragcm37_es	exon	12066277	12067141	0.0293454215801703	-	.	gene_id "sragcm37_gene_52200"; transcript_id "sragcm37_gene_52200_tx_1"; exon_id "chr18_12066277_12067141_-"; exonnum "2"; txlen "1036";
chr18	sragcm37_ss	exon	12067164	12067334	0.0293454215801703	-	.	gene_id "sragcm37_gene_52200"; transcript_id "sragcm37_gene_52200_tx_1"; exon_id "chr18_12067164_12067334_-"; exonnum "1"; txlen "1036";
chr18	HAVANA	exon	12097507	12097715	0	-	.	gene_id "ENSMUSG00000049411.16"; transcript_id "ENSMUST00000209628.2"; gene_type "protein_coding"; gene_name "Tmem241"; transcript_type "protein_coding"; transcript_name "Tmem241-204"; exon_number 10; exon_id "ENSMUSE00001382612.2"; level 2; protein_id "ENSMUSP00000148000.2"; transcript_support_level "1"; mgi_id "MGI:2442435"; tag "mRNA_start_NF"; tag "cds_start_NF"; havana_gene "OTTMUSG00000060515.1"; havana_transcript "OTTMUST00000148044.1";
chr18	HAVANA	UTR	12097507	12097715	0	-	.	gene_id "ENSMUSG00000049411.16"; transcript_id "ENSMUST00000209628.2"; gene_type "protein_coding"; gene_name "Tmem241"; transcript_type "protein_coding"; transcript_name "Tmem241-204"; exon_number 10; exon_id "ENSMUSE00001382612.2"; level 2; protein_id "ENSMUSP00000148000.2"; transcript_support_level "1"; mgi_id "MGI:2442435"; tag "mRNA_start_NF"; tag "cds_start_NF"; havana_gene "OTTMUSG00000060515.1"; havana_transcript "OTTMUST00000148044.1";
chr18	ENSEMBL_gcm37	exon	12097507	12097715	9.34436295630873	-	.	gene_id "ENSMUSG00000049411.16"; transcript_id "ENSMUSG00000049411.16_tx_1"; exon_id "chr18_12097507_12097715_-"; exonnum "15"; txlen "1247";
chr18	ENSEMBL_gcm37	exon	12097507	12097715	0.144118213252657	-	.	gene_id "ENSMUSG00000049411.16"; transcript_id "ENSMUSG00000049411.16_tx_100"; exon_id "chr18_12097507_12097715_-"; exonnum "16"; txlen "1348";
chr18	ENSEMBL_gcm37	exon	12097507	12097715	3.38613248783809	-	.	gene_id "ENSMUSG00000049411.16"; transcript_id "ENSMUSG00000049411.16_tx_11"; exon_id "chr18_12097507_12097715_-"; exonnum "15"; txlen "1350";
chr18	ENSEMBL_gcm37	exon	12097507	12097715	0.129413618634334	-	.	gene_id "ENSMUSG00000049411.16"; transcript_id "ENSMUSG00000049411.16_tx_112"; exon_id "chr18_12097507_12097715_-"; exonnum "16"; txlen "3041";
chr18	ENSEMBL_gcm37	exon	12097507	12097715	0.129413618634334	-	.	gene_id "ENSMUSG00000049411.16"; transcript_id "ENSMUSG00000049411.16_tx_113"; exon_id "chr18_12097507_12097715_-"; exonnum "17"; txlen "3106";
chr18	ENSEMBL_gcm37	exon	12097507	12097715	0.129413618634334	-	.	gene_id "ENSMUSG00000049411.16"; transcript_id "ENSMUSG00000049411.16_tx_114"; exon_id "chr18_12097507_12097715_-"; exonnum "18"; txlen "3153";
chr18	ENSEMBL_gcm37	exon	12097507	12097715	0.129413618634334	-	.	gene_id "ENSMUSG00000049411.16"; transcript_id "ENSMUSG00000049411.16_tx_115"; exon_id "chr18_12097507_12097715_-"; exonnum "18"; txlen "3198";
chr18	ENSEMBL_gcm37	exon	12097507	12097715	0.129413618634334	-	.	gene_id "ENSMUSG00000049411.16"; transcript_id "ENSMUSG00000049411.16_tx_116"; exon_id "chr18_12097507_12097715_-"; exonnum "17"; txlen "3088";
chr18	ENSEMBL_gcm37	exon	12097507	12097715	0.129413618634334	-	.	gene_id "ENSMUSG00000049411.16"; transcript_id "ENSMUSG00000049411.16_tx_117"; exon_id "chr18_12097507_12097715_-"; exonnum "19"; txlen "3245";
chr18	ENSEMBL_gcm37	exon	12097507	12097715	0.129413618634334	-	.	gene_id "ENSMUSG00000049411.16"; transcript_id "ENSMUSG00000049411.16_tx_118"; exon_id "chr18_12097507_12097715_-"; exonnum "17"; txlen "3133";
chr18	ENSEMBL_gcm37	exon	12097507	12097715	0.129413618634334	-	.	gene_id "ENSMUSG00000049411.16"; transcript_id "ENSMUSG00000049411.16_tx_119"; exon_id "chr18_12097507_12097715_-"; exonnum "18"; txlen "3180";
chr18	ENSEMBL_gcm37	exon	12097507	12097715	3.13282916688646	-	.	gene_id "ENSMUSG00000049411.16"; transcript_id "ENSMUSG00000049411.16_tx_12"; exon_id "chr18_12097507_12097715_-"; exonnum "16"; txlen "1442";
chr18	ENSEMBL_gcm37	exon	12097507	12097715	0.10825266797929	-	.	gene_id "ENSMUSG00000049411.16"; transcript_id "ENSMUSG00000049411.16_tx_129"; exon_id "chr18_12097507_12097715_-"; exonnum "17"; txlen "2928";
chr18	ENSEMBL_gcm37	exon	12097507	12097715	0.10825266797929	-	.	gene_id "ENSMUSG00000049411.16"; transcript_id "ENSMUSG00000049411.16_tx_130"; exon_id "chr18_12097507_12097715_-"; exonnum "16"; txlen "2881";
chr18	ENSEMBL_gcm37	exon	12097507	12097715	0.10825266797929	-	.	gene_id "ENSMUSG00000049411.16"; transcript_id "ENSMUSG00000049411.16_tx_131"; exon_id "chr18_12097507_12097715_-"; exonnum "18"; txlen "3020";
chr18	ENSEMBL_gcm37	exon	12097507	12097715	0.10825266797929	-	.	gene_id "ENSMUSG00000049411.16"; transcript_id "ENSMUSG00000049411.16_tx_132"; exon_id "chr18_12097507_12097715_-"; exonnum "18"; txlen "3078";
chr18	ENSEMBL_gcm37	exon	12097507	12097715	0.10825266797929	-	.	gene_id "ENSMUSG00000049411.16"; transcript_id "ENSMUSG00000049411.16_tx_133"; exon_id "chr18_12097507_12097715_-"; exonnum "17"; txlen "2973";
chr18	ENSEMBL_gcm37	exon	12097507	12097715	0.10825266797929	-	.	gene_id "ENSMUSG00000049411.16"; transcript_id "ENSMUSG00000049411.16_tx_134"; exon_id "chr18_12097507_12097715_-"; exonnum "19"; txlen "3170";
chr18	ENSEMBL_gcm37	exon	12097507	12097715	0.10825266797929	-	.	gene_id "ENSMUSG00000049411.16"; transcript_id "ENSMUSG00000049411.16_tx_135"; exon_id "chr18_12097507_12097715_-"; exonnum "17"; txlen "3031";
chr18	ENSEMBL_gcm37	exon	12097507	12097715	0.10825266797929	-	.	gene_id "ENSMUSG00000049411.16"; transcript_id "ENSMUSG00000049411.16_tx_136"; exon_id "chr18_12097507_12097715_-"; exonnum "18"; txlen "3123";
chr18	ENSEMBL_gcm37	exon	12097507	12097715	0.100423768217123	-	.	gene_id "ENSMUSG00000049411.16"; transcript_id "ENSMUSG00000049411.16_tx_137"; exon_id "chr18_12097507_12097715_-"; exonnum "15"; txlen "1327";
chr18	ENSEMBL_gcm37	exon	12097507	12097715	0.100423768217123	-	.	gene_id "ENSMUSG00000049411.16"; transcript_id "ENSMUSG00000049411.16_tx_138"; exon_id "chr18_12097507_12097715_-"; exonnum "16"; txlen "1419";
chr18	ENSEMBL_gcm37	exon	12097507	12097715	0.87646772301376	-	.	gene_id "ENSMUSG00000049411.16"; transcript_id "ENSMUSG00000049411.16_tx_19"; exon_id "chr18_12097507_12097715_-"; exonnum "16"; txlen "1305";
chr18	ENSEMBL_gcm37	exon	12097507	12097715	8.01651043818926	-	.	gene_id "ENSMUSG00000049411.16"; transcript_id "ENSMUSG00000049411.16_tx_2"; exon_id "chr18_12097507_12097715_-"; exonnum "16"; txlen "1339";
chr18	ENSEMBL_gcm37	exon	12097507	12097715	0.871320643969022	-	.	gene_id "ENSMUSG00000049411.16"; transcript_id "ENSMUSG00000049411.16_tx_20"; exon_id "chr18_12097507_12097715_-"; exonnum "17"; txlen "1397";
chr18	ENSEMBL_gcm37	exon	12097507	12097715	0.662180904182577	-	.	gene_id "ENSMUSG00000049411.16"; transcript_id "ENSMUSG00000049411.16_tx_24"; exon_id "chr18_12097507_12097715_-"; exonnum "17"; txlen "1455";
chr18	ENSEMBL_gcm37	exon	12097507	12097715	0.657033825137839	-	.	gene_id "ENSMUSG00000049411.16"; transcript_id "ENSMUSG00000049411.16_tx_25"; exon_id "chr18_12097507_12097715_-"; exonnum "18"; txlen "1547";
chr18	ENSEMBL_gcm37	exon	12097507	12097715	0.609022632288142	-	.	gene_id "ENSMUSG00000049411.16"; transcript_id "ENSMUSG00000049411.16_tx_26"; exon_id "chr18_12097507_12097715_-"; exonnum "15"; txlen "1258";
chr18	ENSEMBL_gcm37	exon	12097507	12097715	0.603875553243404	-	.	gene_id "ENSMUSG00000049411.16"; transcript_id "ENSMUSG00000049411.16_tx_27"; exon_id "chr18_12097507_12097715_-"; exonnum "16"; txlen "1350";
chr18	ENSEMBL_gcm37	exon	12097507	12097715	0.593780132557532	-	.	gene_id "ENSMUSG00000049411.16"; transcript_id "ENSMUSG00000049411.16_tx_28"; exon_id "chr18_12097507_12097715_-"; exonnum "17"; txlen "3003";
chr18	ENSEMBL_gcm37	exon	12097507	12097715	0.593780132557532	-	.	gene_id "ENSMUSG00000049411.16"; transcript_id "ENSMUSG00000049411.16_tx_29"; exon_id "chr18_12097507_12097715_-"; exonnum "18"; txlen "3095";
chr18	ENSEMBL_gcm37	exon	12097507	12097715	7.43904631666358	-	.	gene_id "ENSMUSG00000049411.16"; transcript_id "ENSMUSG00000049411.16_tx_3"; exon_id "chr18_12097507_12097715_-"; exonnum "16"; txlen "1397";
chr18	ENSEMBL_gcm37	exon	12097507	12097715	6.83887100029512	-	.	gene_id "ENSMUSG00000049411.16"; transcript_id "ENSMUSG00000049411.16_tx_4"; exon_id "chr18_12097507_12097715_-"; exonnum "17"; txlen "1489";
chr18	ENSEMBL_gcm37	exon	12097507	12097715	0.4263036849131	-	.	gene_id "ENSMUSG00000049411.16"; transcript_id "ENSMUSG00000049411.16_tx_43"; exon_id "chr18_12097507_12097715_-"; exonnum "16"; txlen "2956";
chr18	ENSEMBL_gcm37	exon	12097507	12097715	0.4263036849131	-	.	gene_id "ENSMUSG00000049411.16"; transcript_id "ENSMUSG00000049411.16_tx_44"; exon_id "chr18_12097507_12097715_-"; exonnum "17"; txlen "3048";
chr18	ENSEMBL_gcm37	exon	12097507	12097715	0.414498965143262	-	.	gene_id "ENSMUSG00000049411.16"; transcript_id "ENSMUSG00000049411.16_tx_47"; exon_id "chr18_12097507_12097715_-"; exonnum "16"; txlen "2870";
chr18	ENSEMBL_gcm37	exon	12097507	12097715	0.414498965143262	-	.	gene_id "ENSMUSG00000049411.16"; transcript_id "ENSMUSG00000049411.16_tx_48"; exon_id "chr18_12097507_12097715_-"; exonnum "17"; txlen "3020";
chr18	ENSEMBL_gcm37	exon	12097507	12097715	0.371836380571029	-	.	gene_id "ENSMUSG00000049411.16"; transcript_id "ENSMUSG00000049411.16_tx_50"; exon_id "chr18_12097507_12097715_-"; exonnum "13"; txlen "1087";
chr18	ENSEMBL_gcm37	exon	12097507	12097715	0.370182203076536	-	.	gene_id "ENSMUSG00000049411.16"; transcript_id "ENSMUSG00000049411.16_tx_51"; exon_id "chr18_12097507_12097715_-"; exonnum "14"; txlen "1198";
chr18	ENSEMBL_gcm37	exon	12097507	12097715	0.370182203076536	-	.	gene_id "ENSMUSG00000049411.16"; transcript_id "ENSMUSG00000049411.16_tx_52"; exon_id "chr18_12097507_12097715_-"; exonnum "15"; txlen "1348";
chr18	ENSEMBL_gcm37	exon	12097507	12097715	0.368807743410474	-	.	gene_id "ENSMUSG00000049411.16"; transcript_id "ENSMUSG00000049411.16_tx_53"; exon_id "chr18_12097507_12097715_-"; exonnum "14"; txlen "1179";
chr18	ENSEMBL_gcm37	exon	12097507	12097715	0.33838300984172	-	.	gene_id "ENSMUSG00000049411.16"; transcript_id "ENSMUSG00000049411.16_tx_57"; exon_id "chr18_12097507_12097715_-"; exonnum "17"; txlen "2962";
chr18	ENSEMBL_gcm37	exon	12097507	12097715	0.33838300984172	-	.	gene_id "ENSMUSG00000049411.16"; transcript_id "ENSMUSG00000049411.16_tx_58"; exon_id "chr18_12097507_12097715_-"; exonnum "18"; txlen "3112";
chr18	ENSEMBL_gcm37	exon	12097507	12097715	0.301452566532158	-	.	gene_id "ENSMUSG00000049411.16"; transcript_id "ENSMUSG00000049411.16_tx_59"; exon_id "chr18_12097507_12097715_-"; exonnum "15"; txlen "1290";
chr18	ENSEMBL_gcm37	exon	12097507	12097715	4.36944643704121	-	.	gene_id "ENSMUSG00000049411.16"; transcript_id "ENSMUSG00000049411.16_tx_6"; exon_id "chr18_12097507_12097715_-"; exonnum "14"; txlen "1200";
chr18	ENSEMBL_gcm37	exon	12097507	12097715	0.277858651773717	-	.	gene_id "ENSMUSG00000049411.16"; transcript_id "ENSMUSG00000049411.16_tx_63"; exon_id "chr18_12097507_12097715_-"; exonnum "15"; txlen "2891";
chr18	ENSEMBL_gcm37	exon	12097507	12097715	0.277858651773717	-	.	gene_id "ENSMUSG00000049411.16"; transcript_id "ENSMUSG00000049411.16_tx_64"; exon_id "chr18_12097507_12097715_-"; exonnum "16"; txlen "2938";
chr18	ENSEMBL_gcm37	exon	12097507	12097715	0.277858651773717	-	.	gene_id "ENSMUSG00000049411.16"; transcript_id "ENSMUSG00000049411.16_tx_65"; exon_id "chr18_12097507_12097715_-"; exonnum "16"; txlen "2983";
chr18	ENSEMBL_gcm37	exon	12097507	12097715	0.277858651773717	-	.	gene_id "ENSMUSG00000049411.16"; transcript_id "ENSMUSG00000049411.16_tx_66"; exon_id "chr18_12097507_12097715_-"; exonnum "17"; txlen "3030";
chr18	ENSEMBL_gcm37	exon	12097507	12097715	0.252997360205779	-	.	gene_id "ENSMUSG00000049411.16"; transcript_id "ENSMUSG00000049411.16_tx_71"; exon_id "chr18_12097507_12097715_-"; exonnum "14"; txlen "1177";
chr18	ENSEMBL_gcm37	exon	12097507	12097715	0.252997360205779	-	.	gene_id "ENSMUSG00000049411.16"; transcript_id "ENSMUSG00000049411.16_tx_72"; exon_id "chr18_12097507_12097715_-"; exonnum "15"; txlen "1269";
chr18	ENSEMBL_gcm37	exon	12097507	12097715	0.250762380974384	-	.	gene_id "ENSMUSG00000049411.16"; transcript_id "ENSMUSG00000049411.16_tx_75"; exon_id "chr18_12097507_12097715_-"; exonnum "15"; txlen "2823";
chr18	ENSEMBL_gcm37	exon	12097507	12097715	0.250762380974384	-	.	gene_id "ENSMUSG00000049411.16"; transcript_id "ENSMUSG00000049411.16_tx_76"; exon_id "chr18_12097507_12097715_-"; exonnum "16"; txlen "2915";
chr18	ENSEMBL_gcm37	exon	12097507	12097715	0.250762380974384	-	.	gene_id "ENSMUSG00000049411.16"; transcript_id "ENSMUSG00000049411.16_tx_77"; exon_id "chr18_12097507_12097715_-"; exonnum "16"; txlen "2973";
chr18	ENSEMBL_gcm37	exon	12097507	12097715	0.250762380974384	-	.	gene_id "ENSMUSG00000049411.16"; transcript_id "ENSMUSG00000049411.16_tx_78"; exon_id "chr18_12097507_12097715_-"; exonnum "17"; txlen "3065";
chr18	ENSEMBL_gcm37	exon	12097507	12097715	0.24307015455055	-	.	gene_id "ENSMUSG00000049411.16"; transcript_id "ENSMUSG00000049411.16_tx_79"; exon_id "chr18_12097507_12097715_-"; exonnum "14"; txlen "1169";
chr18	ENSEMBL_gcm37	exon	12097507	12097715	0.240323442114827	-	.	gene_id "ENSMUSG00000049411.16"; transcript_id "ENSMUSG00000049411.16_tx_81"; exon_id "chr18_12097507_12097715_-"; exonnum "16"; txlen "1408";
chr18	ENSEMBL_gcm37	exon	12097507	12097715	0.240323442114827	-	.	gene_id "ENSMUSG00000049411.16"; transcript_id "ENSMUSG00000049411.16_tx_82"; exon_id "chr18_12097507_12097715_-"; exonnum "17"; txlen "1500";
chr18	ENSEMBL_gcm37	exon	12097507	12097715	0.212847849797035	-	.	gene_id "ENSMUSG00000049411.16"; transcript_id "ENSMUSG00000049411.16_tx_84"; exon_id "chr18_12097507_12097715_-"; exonnum "13"; txlen "1151";
chr18	ENSEMBL_gcm37	exon	12097507	12097715	4.01776229735504	-	.	gene_id "ENSMUSG00000049411.16"; transcript_id "ENSMUSG00000049411.16_tx_9"; exon_id "chr18_12097507_12097715_-"; exonnum "15"; txlen "1292";
chr18	ENSEMBL_gcm37	exon	12097507	12097715	0.157334353279501	-	.	gene_id "ENSMUSG00000049411.16"; transcript_id "ENSMUSG00000049411.16_tx_91"; exon_id "chr18_12097507_12097715_-"; exonnum "16"; txlen "1440";
chr18	ENSEMBL_gcm37	exon	12097507	12097715	0.144118213252657	-	.	gene_id "ENSMUSG00000049411.16"; transcript_id "ENSMUSG00000049411.16_tx_95"; exon_id "chr18_12097507_12097715_-"; exonnum "15"; txlen "1256";
chr18	ENSEMBL_gcm37	exon	12097507	12097715	0.144118213252657	-	.	gene_id "ENSMUSG00000049411.16"; transcript_id "ENSMUSG00000049411.16_tx_96"; exon_id "chr18_12097507_12097715_-"; exonnum "14"; txlen "1243";
chr18	ENSEMBL_gcm37	exon	12097507	12097715	0.144118213252657	-	.	gene_id "ENSMUSG00000049411.16"; transcript_id "ENSMUSG00000049411.16_tx_99"; exon_id "chr18_12097507_12097715_-"; exonnum "16"; txlen "1406";
chr18	HAVANA	transcript	12097507	12207688	0	-	.	gene_id "ENSMUSG00000049411.16"; transcript_id "ENSMUST00000209628.2"; gene_type "protein_coding"; gene_name "Tmem241"; transcript_type "protein_coding"; transcript_name "Tmem241-204"; level 2; protein_id "ENSMUSP00000148000.2"; transcript_support_level "1"; mgi_id "MGI:2442435"; tag "mRNA_start_NF"; tag "cds_start_NF"; havana_gene "OTTMUSG00000060515.1"; havana_transcript "OTTMUST00000148044.1";
chr18	HAVANA	gene	12097507	12254594	0	-	.	gene_id "ENSMUSG00000049411.16"; gene_type "protein_coding"; gene_name "Tmem241"; level 2; mgi_id "MGI:2442435"; havana_gene "OTTMUSG00000060515.1";
chr18	HAVANA	stop_codon	12097715	12097715	0	-	1	gene_id "ENSMUSG00000049411.16"; transcript_id "ENSMUST00000209628.2"; gene_type "protein_coding"; gene_name "Tmem241"; transcript_type "protein_coding"; transcript_name "Tmem241-204"; exon_number 10; exon_id "ENSMUSE00001382612.2"; level 2; protein_id "ENSMUSP00000148000.2"; transcript_support_level "1"; mgi_id "MGI:2442435"; tag "mRNA_start_NF"; tag "cds_start_NF"; havana_gene "OTTMUSG00000060515.1"; havana_transcript "OTTMUST00000148044.1";
chr18	sragcm37_mid	exon	12112180	12112312	0.129413618634334	-	.	gene_id "ENSMUSG00000049411.16"; transcript_id "ENSMUSG00000049411.16_tx_112"; exon_id "chr18_12112180_12112312_-"; exonnum "15"; txlen "3041";
chr18	sragcm37_mid	exon	12112180	12112312	0.129413618634334	-	.	gene_id "ENSMUSG00000049411.16"; transcript_id "ENSMUSG00000049411.16_tx_113"; exon_id "chr18_12112180_12112312_-"; exonnum "16"; txlen "3106";
chr18	sragcm37_mid	exon	12112180	12112312	0.129413618634334	-	.	gene_id "ENSMUSG00000049411.16"; transcript_id "ENSMUSG00000049411.16_tx_114"; exon_id "chr18_12112180_12112312_-"; exonnum "17"; txlen "3153";
chr18	sragcm37_mid	exon	12112180	12112312	0.129413618634334	-	.	gene_id "ENSMUSG00000049411.16"; transcript_id "ENSMUSG00000049411.16_tx_115"; exon_id "chr18_12112180_12112312_-"; exonnum "17"; txlen "3198";
chr18	sragcm37_mid	exon	12112180	12112312	0.129413618634334	-	.	gene_id "ENSMUSG00000049411.16"; transcript_id "ENSMUSG00000049411.16_tx_116"; exon_id "chr18_12112180_12112312_-"; exonnum "16"; txlen "3088";
chr18	sragcm37_mid	exon	12112180	12112312	0.129413618634334	-	.	gene_id "ENSMUSG00000049411.16"; transcript_id "ENSMUSG00000049411.16_tx_117"; exon_id "chr18_12112180_12112312_-"; exonnum "18"; txlen "3245";
chr18	sragcm37_mid	exon	12112180	12112312	0.129413618634334	-	.	gene_id "ENSMUSG00000049411.16"; transcript_id "ENSMUSG00000049411.16_tx_118"; exon_id "chr18_12112180_12112312_-"; exonnum "16"; txlen "3133";
chr18	sragcm37_mid	exon	12112180	12112312	0.129413618634334	-	.	gene_id "ENSMUSG00000049411.16"; transcript_id "ENSMUSG00000049411.16_tx_119"; exon_id "chr18_12112180_12112312_-"; exonnum "17"; txlen "3180";
chr18	sragcm37_mid	exon	12112180	12112312	0.593780132557532	-	.	gene_id "ENSMUSG00000049411.16"; transcript_id "ENSMUSG00000049411.16_tx_28"; exon_id "chr18_12112180_12112312_-"; exonnum "16"; txlen "3003";
chr18	sragcm37_mid	exon	12112180	12112312	0.593780132557532	-	.	gene_id "ENSMUSG00000049411.16"; transcript_id "ENSMUSG00000049411.16_tx_29"; exon_id "chr18_12112180_12112312_-"; exonnum "17"; txlen "3095";
chr18	sragcm37_mid	exon	12112180	12112312	0.4263036849131	-	.	gene_id "ENSMUSG00000049411.16"; transcript_id "ENSMUSG00000049411.16_tx_43"; exon_id "chr18_12112180_12112312_-"; exonnum "15"; txlen "2956";
chr18	sragcm37_mid	exon	12112180	12112312	0.4263036849131	-	.	gene_id "ENSMUSG00000049411.16"; transcript_id "ENSMUSG00000049411.16_tx_44"; exon_id "chr18_12112180_12112312_-"; exonnum "16"; txlen "3048";
chr18	sragcm37_mid	exon	12112180	12112312	0.277858651773717	-	.	gene_id "ENSMUSG00000049411.16"; transcript_id "ENSMUSG00000049411.16_tx_63"; exon_id "chr18_12112180_12112312_-"; exonnum "14"; txlen "2891";
chr18	sragcm37_mid	exon	12112180	12112312	0.277858651773717	-	.	gene_id "ENSMUSG00000049411.16"; transcript_id "ENSMUSG00000049411.16_tx_64"; exon_id "chr18_12112180_12112312_-"; exonnum "15"; txlen "2938";
chr18	sragcm37_mid	exon	12112180	12112312	0.277858651773717	-	.	gene_id "ENSMUSG00000049411.16"; transcript_id "ENSMUSG00000049411.16_tx_65"; exon_id "chr18_12112180_12112312_-"; exonnum "15"; txlen "2983";
chr18	sragcm37_mid	exon	12112180	12112312	0.277858651773717	-	.	gene_id "ENSMUSG00000049411.16"; transcript_id "ENSMUSG00000049411.16_tx_66"; exon_id "chr18_12112180_12112312_-"; exonnum "16"; txlen "3030";
chr18	HAVANA	exon	12114535	12116650	0	-	.	gene_id "ENSMUSG00000049411.16"; transcript_id "ENSMUST00000050228.15"; gene_type "protein_coding"; gene_name "Tmem241"; transcript_type "nonsense_mediated_decay"; transcript_name "Tmem241-201"; exon_number 13; exon_id "ENSMUSE00001042880.3"; level 2; protein_id "ENSMUSP00000062148.9"; transcript_support_level "1"; mgi_id "MGI:2442435"; havana_gene "OTTMUSG00000060515.1"; havana_transcript "OTTMUST00000148045.1";
chr18	HAVANA	UTR	12114535	12116650	0	-	.	gene_id "ENSMUSG00000049411.16"; transcript_id "ENSMUST00000050228.15"; gene_type "protein_coding"; gene_name "Tmem241"; transcript_type "nonsense_mediated_decay"; transcript_name "Tmem241-201"; exon_number 13; exon_id "ENSMUSE00001042880.3"; level 2; protein_id "ENSMUSP00000062148.9"; transcript_support_level "1"; mgi_id "MGI:2442435"; havana_gene "OTTMUSG00000060515.1"; havana_transcript "OTTMUST00000148045.1";
chr18	HAVANA	transcript	12114535	12254525	0	-	.	gene_id "ENSMUSG00000049411.16"; transcript_id "ENSMUST00000050228.15"; gene_type "protein_coding"; gene_name "Tmem241"; transcript_type "nonsense_mediated_decay"; transcript_name "Tmem241-201"; level 2; protein_id "ENSMUSP00000062148.9"; transcript_support_level "1"; mgi_id "MGI:2442435"; havana_gene "OTTMUSG00000060515.1"; havana_transcript "OTTMUST00000148045.1";
chr18	HAVANA	UTR	12114995	12116683	0	-	.	gene_id "ENSMUSG00000049411.16"; transcript_id "ENSMUST00000055447.14"; gene_type "protein_coding"; gene_name "Tmem241"; transcript_type "protein_coding"; transcript_name "Tmem241-202"; exon_number 15; exon_id "ENSMUSE00001388930.2"; level 2; protein_id "ENSMUSP00000052001.8"; transcript_support_level "1"; mgi_id "MGI:2442435"; tag "basic"; tag "CCDS"; ccdsid "CCDS84359.1"; havana_gene "OTTMUSG00000060515.1"; havana_transcript "OTTMUST00000148046.1";
chr18	HAVANA	exon	12114995	12116699	0	-	.	gene_id "ENSMUSG00000049411.16"; transcript_id "ENSMUST00000055447.14"; gene_type "protein_coding"; gene_name "Tmem241"; transcript_type "protein_coding"; transcript_name "Tmem241-202"; exon_number 15; exon_id "ENSMUSE00001388930.2"; level 2; protein_id "ENSMUSP00000052001.8"; transcript_support_level "1"; mgi_id "MGI:2442435"; tag "basic"; tag "CCDS"; ccdsid "CCDS84359.1"; havana_gene "OTTMUSG00000060515.1"; havana_transcript "OTTMUST00000148046.1";
chr18	HAVANA	transcript	12114995	12254571	0	-	.	gene_id "ENSMUSG00000049411.16"; transcript_id "ENSMUST00000055447.14"; gene_type "protein_coding"; gene_name "Tmem241"; transcript_type "protein_coding"; transcript_name "Tmem241-202"; level 2; protein_id "ENSMUSP00000052001.8"; transcript_support_level "1"; mgi_id "MGI:2442435"; tag "basic"; tag "CCDS"; ccdsid "CCDS84359.1"; havana_gene "OTTMUSG00000060515.1"; havana_transcript "OTTMUST00000148046.1";
chr18	HAVANA	exon	12114998	12116650	0	-	.	gene_id "ENSMUSG00000049411.16"; transcript_id "ENSMUST00000211298.2"; gene_type "protein_coding"; gene_name "Tmem241"; transcript_type "nonsense_mediated_decay"; transcript_name "Tmem241-207"; exon_number 16; exon_id "ENSMUSE00001386119.2"; level 2; protein_id "ENSMUSP00000147954.2"; transcript_support_level "1"; mgi_id "MGI:2442435"; havana_gene "OTTMUSG00000060515.1"; havana_transcript "OTTMUST00000148047.1";
chr18	HAVANA	UTR	12114998	12116650	0	-	.	gene_id "ENSMUSG00000049411.16"; transcript_id "ENSMUST00000211298.2"; gene_type "protein_coding"; gene_name "Tmem241"; transcript_type "nonsense_mediated_decay"; transcript_name "Tmem241-207"; exon_number 16; exon_id "ENSMUSE00001386119.2"; level 2; protein_id "ENSMUSP00000147954.2"; transcript_support_level "1"; mgi_id "MGI:2442435"; havana_gene "OTTMUSG00000060515.1"; havana_transcript "OTTMUST00000148047.1";
chr18	HAVANA	transcript	12114998	12254587	0	-	.	gene_id "ENSMUSG00000049411.16"; transcript_id "ENSMUST00000211298.2"; gene_type "protein_coding"; gene_name "Tmem241"; transcript_type "nonsense_mediated_decay"; transcript_name "Tmem241-207"; level 2; protein_id "ENSMUSP00000147954.2"; transcript_support_level "1"; mgi_id "MGI:2442435"; havana_gene "OTTMUSG00000060515.1"; havana_transcript "OTTMUST00000148047.1";
chr18	sragcm37_mid	exon	12115028	12116650	0.144118213252657	-	.	gene_id "ENSMUSG00000049411.16"; transcript_id "ENSMUSG00000049411.16_tx_101"; exon_id "chr18_12115028_12116650_-"; exonnum "15"; txlen "2715";
chr18	sragcm37_mid	exon	12115028	12116650	0.144118213252657	-	.	gene_id "ENSMUSG00000049411.16"; transcript_id "ENSMUSG00000049411.16_tx_102"; exon_id "chr18_12115028_12116650_-"; exonnum "17"; txlen "2912";
chr18	sragcm37_mid	exon	12115028	12116650	0.144118213252657	-	.	gene_id "ENSMUSG00000049411.16"; transcript_id "ENSMUSG00000049411.16_tx_103"; exon_id "chr18_12115028_12116650_-"; exonnum "16"; txlen "2865";
chr18	sragcm37_mid	exon	12115028	12116650	0.131060010931808	-	.	gene_id "ENSMUSG00000049411.16"; transcript_id "ENSMUSG00000049411.16_tx_105"; exon_id "chr18_12115028_12116650_-"; exonnum "11"; txlen "2497";
chr18	sragcm37_mid	exon	12115028	12116650	0.131060010931808	-	.	gene_id "ENSMUSG00000049411.16"; transcript_id "ENSMUSG00000049411.16_tx_107"; exon_id "chr18_12115028_12116650_-"; exonnum "12"; txlen "2589";
chr18	sragcm37_mid	exon	12115028	12116650	0.131060010931808	-	.	gene_id "ENSMUSG00000049411.16"; transcript_id "ENSMUSG00000049411.16_tx_108"; exon_id "chr18_12115028_12116650_-"; exonnum "14"; txlen "2626";
chr18	sragcm37_mid	exon	12115028	12116650	0.131060010931808	-	.	gene_id "ENSMUSG00000049411.16"; transcript_id "ENSMUSG00000049411.16_tx_109"; exon_id "chr18_12115028_12116650_-"; exonnum "15"; txlen "2718";
chr18	sragcm37_mid	exon	12115028	12116650	0.129413618634334	-	.	gene_id "ENSMUSG00000049411.16"; transcript_id "ENSMUSG00000049411.16_tx_112"; exon_id "chr18_12115028_12116650_-"; exonnum "14"; txlen "3041";
chr18	sragcm37_mid	exon	12115028	12116650	0.129413618634334	-	.	gene_id "ENSMUSG00000049411.16"; transcript_id "ENSMUSG00000049411.16_tx_113"; exon_id "chr18_12115028_12116650_-"; exonnum "15"; txlen "3106";
chr18	sragcm37_mid	exon	12115028	12116650	0.129413618634334	-	.	gene_id "ENSMUSG00000049411.16"; transcript_id "ENSMUSG00000049411.16_tx_114"; exon_id "chr18_12115028_12116650_-"; exonnum "16"; txlen "3153";
chr18	sragcm37_mid	exon	12115028	12116650	0.129413618634334	-	.	gene_id "ENSMUSG00000049411.16"; transcript_id "ENSMUSG00000049411.16_tx_115"; exon_id "chr18_12115028_12116650_-"; exonnum "16"; txlen "3198";
chr18	sragcm37_mid	exon	12115028	12116650	0.129413618634334	-	.	gene_id "ENSMUSG00000049411.16"; transcript_id "ENSMUSG00000049411.16_tx_116"; exon_id "chr18_12115028_12116650_-"; exonnum "15"; txlen "3088";
chr18	sragcm37_mid	exon	12115028	12116650	0.129413618634334	-	.	gene_id "ENSMUSG00000049411.16"; transcript_id "ENSMUSG00000049411.16_tx_117"; exon_id "chr18_12115028_12116650_-"; exonnum "17"; txlen "3245";
chr18	sragcm37_mid	exon	12115028	12116650	0.129413618634334	-	.	gene_id "ENSMUSG00000049411.16"; transcript_id "ENSMUSG00000049411.16_tx_118"; exon_id "chr18_12115028_12116650_-"; exonnum "15"; txlen "3133";
chr18	sragcm37_mid	exon	12115028	12116650	0.129413618634334	-	.	gene_id "ENSMUSG00000049411.16"; transcript_id "ENSMUSG00000049411.16_tx_119"; exon_id "chr18_12115028_12116650_-"; exonnum "16"; txlen "3180";
chr18	sragcm37_mid	exon	12115028	12116650	0.110373150280708	-	.	gene_id "ENSMUSG00000049411.16"; transcript_id "ENSMUSG00000049411.16_tx_128"; exon_id "chr18_12115028_12116650_-"; exonnum "15"; txlen "2775";
chr18	sragcm37_mid	exon	12115028	12116650	0.10825266797929	-	.	gene_id "ENSMUSG00000049411.16"; transcript_id "ENSMUSG00000049411.16_tx_129"; exon_id "chr18_12115028_12116650_-"; exonnum "16"; txlen "2928";
chr18	sragcm37_mid	exon	12115028	12116650	3.06024441876068	-	.	gene_id "ENSMUSG00000049411.16"; transcript_id "ENSMUSG00000049411.16_tx_13"; exon_id "chr18_12115028_12116650_-"; exonnum "12"; txlen "2532";
chr18	sragcm37_mid	exon	12115028	12116650	0.10825266797929	-	.	gene_id "ENSMUSG00000049411.16"; transcript_id "ENSMUSG00000049411.16_tx_130"; exon_id "chr18_12115028_12116650_-"; exonnum "15"; txlen "2881";
chr18	sragcm37_mid	exon	12115028	12116650	0.10825266797929	-	.	gene_id "ENSMUSG00000049411.16"; transcript_id "ENSMUSG00000049411.16_tx_131"; exon_id "chr18_12115028_12116650_-"; exonnum "17"; txlen "3020";
chr18	sragcm37_mid	exon	12115028	12116650	0.10825266797929	-	.	gene_id "ENSMUSG00000049411.16"; transcript_id "ENSMUSG00000049411.16_tx_132"; exon_id "chr18_12115028_12116650_-"; exonnum "17"; txlen "3078";
chr18	sragcm37_mid	exon	12115028	12116650	0.10825266797929	-	.	gene_id "ENSMUSG00000049411.16"; transcript_id "ENSMUSG00000049411.16_tx_133"; exon_id "chr18_12115028_12116650_-"; exonnum "16"; txlen "2973";
chr18	sragcm37_mid	exon	12115028	12116650	0.10825266797929	-	.	gene_id "ENSMUSG00000049411.16"; transcript_id "ENSMUSG00000049411.16_tx_134"; exon_id "chr18_12115028_12116650_-"; exonnum "18"; txlen "3170";
chr18	sragcm37_mid	exon	12115028	12116650	0.10825266797929	-	.	gene_id "ENSMUSG00000049411.16"; transcript_id "ENSMUSG00000049411.16_tx_135"; exon_id "chr18_12115028_12116650_-"; exonnum "16"; txlen "3031";
chr18	sragcm37_mid	exon	12115028	12116650	0.10825266797929	-	.	gene_id "ENSMUSG00000049411.16"; transcript_id "ENSMUSG00000049411.16_tx_136"; exon_id "chr18_12115028_12116650_-"; exonnum "17"; txlen "3123";
chr18	sragcm37_mid	exon	12115028	12116650	0.0995770707515178	-	.	gene_id "ENSMUSG00000049411.16"; transcript_id "ENSMUSG00000049411.16_tx_139"; exon_id "chr18_12115028_12116650_-"; exonnum "12"; txlen "2252";
chr18	sragcm37_mid	exon	12115028	12116650	1.85222855998482	-	.	gene_id "ENSMUSG00000049411.16"; transcript_id "ENSMUSG00000049411.16_tx_16"; exon_id "chr18_12115028_12116650_-"; exonnum "13"; txlen "2624";
chr18	sragcm37_mid	exon	12115028	12116650	1.46786668980597	-	.	gene_id "ENSMUSG00000049411.16"; transcript_id "ENSMUSG00000049411.16_tx_17"; exon_id "chr18_12115028_12116650_-"; exonnum "14"; txlen "2591";
chr18	sragcm37_mid	exon	12115028	12116650	0.997199408932917	-	.	gene_id "ENSMUSG00000049411.16"; transcript_id "ENSMUSG00000049411.16_tx_18"; exon_id "chr18_12115028_12116650_-"; exonnum "15"; txlen "2683";
chr18	sragcm37_mid	exon	12115028	12116650	0.790513774388373	-	.	gene_id "ENSMUSG00000049411.16"; transcript_id "ENSMUSG00000049411.16_tx_21"; exon_id "chr18_12115028_12116650_-"; exonnum "15"; txlen "2741";
chr18	sragcm37_mid	exon	12115028	12116650	0.717877011978454	-	.	gene_id "ENSMUSG00000049411.16"; transcript_id "ENSMUSG00000049411.16_tx_22"; exon_id "chr18_12115028_12116650_-"; exonnum "14"; txlen "2612";
chr18	sragcm37_mid	exon	12115028	12116650	0.672314514320544	-	.	gene_id "ENSMUSG00000049411.16"; transcript_id "ENSMUSG00000049411.16_tx_23"; exon_id "chr18_12115028_12116650_-"; exonnum "16"; txlen "2833";
chr18	sragcm37_mid	exon	12115028	12116650	0.593780132557532	-	.	gene_id "ENSMUSG00000049411.16"; transcript_id "ENSMUSG00000049411.16_tx_28"; exon_id "chr18_12115028_12116650_-"; exonnum "15"; txlen "3003";
chr18	sragcm37_mid	exon	12115028	12116650	0.593780132557532	-	.	gene_id "ENSMUSG00000049411.16"; transcript_id "ENSMUSG00000049411.16_tx_29"; exon_id "chr18_12115028_12116650_-"; exonnum "16"; txlen "3095";
chr18	sragcm37_mid	exon	12115028	12116650	0.54436004911366	-	.	gene_id "ENSMUSG00000049411.16"; transcript_id "ENSMUSG00000049411.16_tx_30"; exon_id "chr18_12115028_12116650_-"; exonnum "15"; txlen "2762";
chr18	sragcm37_mid	exon	12115028	12116650	0.532705652574438	-	.	gene_id "ENSMUSG00000049411.16"; transcript_id "ENSMUSG00000049411.16_tx_31"; exon_id "chr18_12115028_12116650_-"; exonnum "13"; txlen "2565";
chr18	sragcm37_mid	exon	12115028	12116650	0.532705652574438	-	.	gene_id "ENSMUSG00000049411.16"; transcript_id "ENSMUSG00000049411.16_tx_32"; exon_id "chr18_12115028_12116650_-"; exonnum "14"; txlen "2715";
chr18	sragcm37_mid	exon	12115028	12116650	0.485108762614919	-	.	gene_id "ENSMUSG00000049411.16"; transcript_id "ENSMUSG00000049411.16_tx_35"; exon_id "chr18_12115028_12116650_-"; exonnum "14"; txlen "2583";
chr18	sragcm37_mid	exon	12115028	12116650	0.482585471189776	-	.	gene_id "ENSMUSG00000049411.16"; transcript_id "ENSMUSG00000049411.16_tx_36"; exon_id "chr18_12115028_12116650_-"; exonnum "14"; txlen "2686";
chr18	sragcm37_mid	exon	12115028	12116650	0.474969529396952	-	.	gene_id "ENSMUSG00000049411.16"; transcript_id "ENSMUSG00000049411.16_tx_37"; exon_id "chr18_12115028_12116650_-"; exonnum "15"; txlen "2704";
chr18	sragcm37_mid	exon	12115028	12116650	0.463433317374308	-	.	gene_id "ENSMUSG00000049411.16"; transcript_id "ENSMUSG00000049411.16_tx_38"; exon_id "chr18_12115028_12116650_-"; exonnum "11"; txlen "2160";
chr18	sragcm37_mid	exon	12115028	12116650	0.4263036849131	-	.	gene_id "ENSMUSG00000049411.16"; transcript_id "ENSMUSG00000049411.16_tx_43"; exon_id "chr18_12115028_12116650_-"; exonnum "14"; txlen "2956";
chr18	sragcm37_mid	exon	12115028	12116650	0.4263036849131	-	.	gene_id "ENSMUSG00000049411.16"; transcript_id "ENSMUSG00000049411.16_tx_44"; exon_id "chr18_12115028_12116650_-"; exonnum "15"; txlen "3048";
chr18	sragcm37_mid	exon	12115028	12116650	0.414498965143262	-	.	gene_id "ENSMUSG00000049411.16"; transcript_id "ENSMUSG00000049411.16_tx_47"; exon_id "chr18_12115028_12116650_-"; exonnum "15"; txlen "2870";
chr18	sragcm37_mid	exon	12115028	12116650	0.414498965143262	-	.	gene_id "ENSMUSG00000049411.16"; transcript_id "ENSMUSG00000049411.16_tx_48"; exon_id "chr18_12115028_12116650_-"; exonnum "16"; txlen "3020";
chr18	sragcm37_mid	exon	12115028	12116650	0.36241963355815	-	.	gene_id "ENSMUSG00000049411.16"; transcript_id "ENSMUSG00000049411.16_tx_54"; exon_id "chr18_12115028_12116650_-"; exonnum "15"; txlen "2675";
chr18	sragcm37_mid	exon	12115028	12116650	0.33838300984172	-	.	gene_id "ENSMUSG00000049411.16"; transcript_id "ENSMUSG00000049411.16_tx_57"; exon_id "chr18_12115028_12116650_-"; exonnum "16"; txlen "2962";
chr18	sragcm37_mid	exon	12115028	12116650	0.33838300984172	-	.	gene_id "ENSMUSG00000049411.16"; transcript_id "ENSMUSG00000049411.16_tx_58"; exon_id "chr18_12115028_12116650_-"; exonnum "17"; txlen "3112";
chr18	sragcm37_mid	exon	12115028	12116650	0.301452566532158	-	.	gene_id "ENSMUSG00000049411.16"; transcript_id "ENSMUSG00000049411.16_tx_60"; exon_id "chr18_12115028_12116650_-"; exonnum "16"; txlen "2854";
chr18	sragcm37_mid	exon	12115028	12116650	0.289798169992936	-	.	gene_id "ENSMUSG00000049411.16"; transcript_id "ENSMUSG00000049411.16_tx_61"; exon_id "chr18_12115028_12116650_-"; exonnum "14"; txlen "2657";
chr18	sragcm37_mid	exon	12115028	12116650	0.289798169992936	-	.	gene_id "ENSMUSG00000049411.16"; transcript_id "ENSMUSG00000049411.16_tx_62"; exon_id "chr18_12115028_12116650_-"; exonnum "15"; txlen "2807";
chr18	sragcm37_mid	exon	12115028	12116650	0.277858651773717	-	.	gene_id "ENSMUSG00000049411.16"; transcript_id "ENSMUSG00000049411.16_tx_63"; exon_id "chr18_12115028_12116650_-"; exonnum "13"; txlen "2891";
chr18	sragcm37_mid	exon	12115028	12116650	0.277858651773717	-	.	gene_id "ENSMUSG00000049411.16"; transcript_id "ENSMUSG00000049411.16_tx_64"; exon_id "chr18_12115028_12116650_-"; exonnum "14"; txlen "2938";
chr18	sragcm37_mid	exon	12115028	12116650	0.277858651773717	-	.	gene_id "ENSMUSG00000049411.16"; transcript_id "ENSMUSG00000049411.16_tx_65"; exon_id "chr18_12115028_12116650_-"; exonnum "14"; txlen "2983";
chr18	sragcm37_mid	exon	12115028	12116650	0.277858651773717	-	.	gene_id "ENSMUSG00000049411.16"; transcript_id "ENSMUSG00000049411.16_tx_66"; exon_id "chr18_12115028_12116650_-"; exonnum "15"; txlen "3030";
chr18	sragcm37_mid	exon	12115028	12116650	0.250762380974384	-	.	gene_id "ENSMUSG00000049411.16"; transcript_id "ENSMUSG00000049411.16_tx_75"; exon_id "chr18_12115028_12116650_-"; exonnum "14"; txlen "2823";
chr18	sragcm37_mid	exon	12115028	12116650	0.250762380974384	-	.	gene_id "ENSMUSG00000049411.16"; transcript_id "ENSMUSG00000049411.16_tx_76"; exon_id "chr18_12115028_12116650_-"; exonnum "15"; txlen "2915";
chr18	sragcm37_mid	exon	12115028	12116650	0.250762380974384	-	.	gene_id "ENSMUSG00000049411.16"; transcript_id "ENSMUSG00000049411.16_tx_77"; exon_id "chr18_12115028_12116650_-"; exonnum "15"; txlen "2973";
chr18	sragcm37_mid	exon	12115028	12116650	0.250762380974384	-	.	gene_id "ENSMUSG00000049411.16"; transcript_id "ENSMUSG00000049411.16_tx_78"; exon_id "chr18_12115028_12116650_-"; exonnum "16"; txlen "3065";
chr18	sragcm37_mid	exon	12115028	12116650	0.237034712762811	-	.	gene_id "ENSMUSG00000049411.16"; transcript_id "ENSMUSG00000049411.16_tx_83"; exon_id "chr18_12115028_12116650_-"; exonnum "14"; txlen "2625";
chr18	sragcm37_mid	exon	12115028	12116650	0.157334353279501	-	.	gene_id "ENSMUSG00000049411.16"; transcript_id "ENSMUSG00000049411.16_tx_89"; exon_id "chr18_12115028_12116650_-"; exonnum "13"; txlen "2534";
chr18	sragcm37_mid	exon	12115028	12116650	0.157334353279501	-	.	gene_id "ENSMUSG00000049411.16"; transcript_id "ENSMUSG00000049411.16_tx_90"; exon_id "chr18_12115028_12116650_-"; exonnum "14"; txlen "2626";
chr18	sragcm37_mid	exon	12115028	12116650	0.144118213252657	-	.	gene_id "ENSMUSG00000049411.16"; transcript_id "ENSMUSG00000049411.16_tx_93"; exon_id "chr18_12115028_12116650_-"; exonnum "14"; txlen "2623";
chr18	sragcm37_mid	exon	12115028	12116650	0.144118213252657	-	.	gene_id "ENSMUSG00000049411.16"; transcript_id "ENSMUSG00000049411.16_tx_94"; exon_id "chr18_12115028_12116650_-"; exonnum "15"; txlen "2670";
chr18	sragcm37_mid	exon	12115028	12116650	0.144118213252657	-	.	gene_id "ENSMUSG00000049411.16"; transcript_id "ENSMUSG00000049411.16_tx_97"; exon_id "chr18_12115028_12116650_-"; exonnum "16"; txlen "2820";
chr18	sragcm37_mid	exon	12115028	12116650	0.144118213252657	-	.	gene_id "ENSMUSG00000049411.16"; transcript_id "ENSMUSG00000049411.16_tx_98"; exon_id "chr18_12115028_12116650_-"; exonnum "16"; txlen "2762";
chr18	HAVANA	UTR	12116133	12116589	0	-	.	gene_id "ENSMUSG00000049411.16"; transcript_id "ENSMUST00000209859.2"; gene_type "protein_coding"; gene_name "Tmem241"; transcript_type "protein_coding"; transcript_name "Tmem241-205"; exon_number 15; exon_id "ENSMUSE00001387654.2"; level 2; protein_id "ENSMUSP00000147687.2"; transcript_support_level "1"; mgi_id "MGI:2442435"; tag "basic"; tag "Ensembl_canonical"; tag "GENCODE_Primary"; tag "appris_principal_1"; tag "CCDS"; ccdsid "CCDS84358.1"; havana_gene "OTTMUSG00000060515.1"; havana_transcript "OTTMUST00000148048.1";
chr18	HAVANA	exon	12116133	12116650	0	-	.	gene_id "ENSMUSG00000049411.16"; transcript_id "ENSMUST00000209859.2"; gene_type "protein_coding"; gene_name "Tmem241"; transcript_type "protein_coding"; transcript_name "Tmem241-205"; exon_number 15; exon_id "ENSMUSE00001387654.2"; level 2; protein_id "ENSMUSP00000147687.2"; transcript_support_level "1"; mgi_id "MGI:2442435"; tag "basic"; tag "Ensembl_canonical"; tag "GENCODE_Primary"; tag "appris_principal_1"; tag "CCDS"; ccdsid "CCDS84358.1"; havana_gene "OTTMUSG00000060515.1"; havana_transcript "OTTMUST00000148048.1";
chr18	HAVANA	transcript	12116133	12254587	0	-	.	gene_id "ENSMUSG00000049411.16"; transcript_id "ENSMUST00000209859.2"; gene_type "protein_coding"; gene_name "Tmem241"; transcript_type "protein_coding"; transcript_name "Tmem241-205"; level 2; protein_id "ENSMUSP00000147687.2"; transcript_support_level "1"; mgi_id "MGI:2442435"; tag "basic"; tag "Ensembl_canonical"; tag "GENCODE_Primary"; tag "appris_principal_1"; tag "CCDS"; ccdsid "CCDS84358.1"; havana_gene "OTTMUSG00000060515.1"; havana_transcript "OTTMUST00000148048.1";
chr18	HAVANA	stop_codon	12116587	12116589	0	-	0	gene_id "ENSMUSG00000049411.16"; transcript_id "ENSMUST00000209859.2"; gene_type "protein_coding"; gene_name "Tmem241"; transcript_type "protein_coding"; transcript_name "Tmem241-205"; exon_number 15; exon_id "ENSMUSE00001387654.2"; level 2; protein_id "ENSMUSP00000147687.2"; transcript_support_level "1"; mgi_id "MGI:2442435"; tag "basic"; tag "Ensembl_canonical"; tag "GENCODE_Primary"; tag "appris_principal_1"; tag "CCDS"; ccdsid "CCDS84358.1"; havana_gene "OTTMUSG00000060515.1"; havana_transcript "OTTMUST00000148048.1";
chr18	HAVANA	CDS	12116590	12116650	0	-	1	gene_id "ENSMUSG00000049411.16"; transcript_id "ENSMUST00000209859.2"; gene_type "protein_coding"; gene_name "Tmem241"; transcript_type "protein_coding"; transcript_name "Tmem241-205"; exon_number 15; exon_id "ENSMUSE00001387654.2"; level 2; protein_id "ENSMUSP00000147687.2"; transcript_support_level "1"; mgi_id "MGI:2442435"; tag "basic"; tag "Ensembl_canonical"; tag "GENCODE_Primary"; tag "appris_principal_1"; tag "CCDS"; ccdsid "CCDS84358.1"; havana_gene "OTTMUSG00000060515.1"; havana_transcript "OTTMUST00000148048.1";
chr18	HAVANA	stop_codon	12116681	12116683	0	-	0	gene_id "ENSMUSG00000049411.16"; transcript_id "ENSMUST00000055447.14"; gene_type "protein_coding"; gene_name "Tmem241"; transcript_type "protein_coding"; transcript_name "Tmem241-202"; exon_number 15; exon_id "ENSMUSE00001388930.2"; level 2; protein_id "ENSMUSP00000052001.8"; transcript_support_level "1"; mgi_id "MGI:2442435"; tag "basic"; tag "CCDS"; ccdsid "CCDS84359.1"; havana_gene "OTTMUSG00000060515.1"; havana_transcript "OTTMUST00000148046.1";
chr18	HAVANA	CDS	12116684	12116699	0	-	1	gene_id "ENSMUSG00000049411.16"; transcript_id "ENSMUST00000055447.14"; gene_type "protein_coding"; gene_name "Tmem241"; transcript_type "protein_coding"; transcript_name "Tmem241-202"; exon_number 15; exon_id "ENSMUSE00001388930.2"; level 2; protein_id "ENSMUSP00000052001.8"; transcript_support_level "1"; mgi_id "MGI:2442435"; tag "basic"; tag "CCDS"; ccdsid "CCDS84359.1"; havana_gene "OTTMUSG00000060515.1"; havana_transcript "OTTMUST00000148046.1";
chr18	HAVANA	stop_codon	12126621	12126622	0	-	0	gene_id "ENSMUSG00000049411.16"; transcript_id "ENSMUST00000209628.2"; gene_type "protein_coding"; gene_name "Tmem241"; transcript_type "protein_coding"; transcript_name "Tmem241-204"; exon_number 9; exon_id "ENSMUSE00001382612.2"; level 2; protein_id "ENSMUSP00000148000.2"; transcript_support_level "1"; mgi_id "MGI:2442435"; tag "mRNA_start_NF"; tag "cds_start_NF"; havana_gene "OTTMUSG00000060515.1"; havana_transcript "OTTMUST00000148044.1";
chr18	HAVANA	UTR	12126621	12126622	0	-	.	gene_id "ENSMUSG00000049411.16"; transcript_id "ENSMUST00000209628.2"; gene_type "protein_coding"; gene_name "Tmem241"; transcript_type "protein_coding"; transcript_name "Tmem241-204"; exon_number 9; exon_id "ENSMUSE00001284386.2"; level 2; protein_id "ENSMUSP00000148000.2"; transcript_support_level "1"; mgi_id "MGI:2442435"; tag "mRNA_start_NF"; tag "cds_start_NF"; havana_gene "OTTMUSG00000060515.1"; havana_transcript "OTTMUST00000148044.1";
chr18	HAVANA	exon	12126621	12126685	0	-	.	gene_id "ENSMUSG00000049411.16"; transcript_id "ENSMUST00000209628.2"; gene_type "protein_coding"; gene_name "Tmem241"; transcript_type "protein_coding"; transcript_name "Tmem241-204"; exon_number 9; exon_id "ENSMUSE00001284386.2"; level 2; protein_id "ENSMUSP00000148000.2"; transcript_support_level "1"; mgi_id "MGI:2442435"; tag "mRNA_start_NF"; tag "cds_start_NF"; havana_gene "OTTMUSG00000060515.1"; havana_transcript "OTTMUST00000148044.1";
chr18	HAVANA	exon	12126621	12126685	0	-	.	gene_id "ENSMUSG00000049411.16"; transcript_id "ENSMUST00000050228.15"; gene_type "protein_coding"; gene_name "Tmem241"; transcript_type "nonsense_mediated_decay"; transcript_name "Tmem241-201"; exon_number 12; exon_id "ENSMUSE00001312838.2"; level 2; protein_id "ENSMUSP00000062148.9"; transcript_support_level "1"; mgi_id "MGI:2442435"; havana_gene "OTTMUSG00000060515.1"; havana_transcript "OTTMUST00000148045.1";
chr18	HAVANA	UTR	12126621	12126685	0	-	.	gene_id "ENSMUSG00000049411.16"; transcript_id "ENSMUST00000050228.15"; gene_type "protein_coding"; gene_name "Tmem241"; transcript_type "nonsense_mediated_decay"; transcript_name "Tmem241-201"; exon_number 12; exon_id "ENSMUSE00001312838.2"; level 2; protein_id "ENSMUSP00000062148.9"; transcript_support_level "1"; mgi_id "MGI:2442435"; havana_gene "OTTMUSG00000060515.1"; havana_transcript "OTTMUST00000148045.1";
chr18	HAVANA	exon	12126621	12126685	0	-	.	gene_id "ENSMUSG00000049411.16"; transcript_id "ENSMUST00000055447.14"; gene_type "protein_coding"; gene_name "Tmem241"; transcript_type "protein_coding"; transcript_name "Tmem241-202"; exon_number 14; exon_id "ENSMUSE00001284386.2"; level 2; protein_id "ENSMUSP00000052001.8"; transcript_support_level "1"; mgi_id "MGI:2442435"; tag "basic"; tag "CCDS"; ccdsid "CCDS84359.1"; havana_gene "OTTMUSG00000060515.1"; havana_transcript "OTTMUST00000148046.1";
chr18	HAVANA	CDS	12126621	12126685	0	-	0	gene_id "ENSMUSG00000049411.16"; transcript_id "ENSMUST00000055447.14"; gene_type "protein_coding"; gene_name "Tmem241"; transcript_type "protein_coding"; transcript_name "Tmem241-202"; exon_number 14; exon_id "ENSMUSE00001284386.2"; level 2; protein_id "ENSMUSP00000052001.8"; transcript_support_level "1"; mgi_id "MGI:2442435"; tag "basic"; tag "CCDS"; ccdsid "CCDS84359.1"; havana_gene "OTTMUSG00000060515.1"; havana_transcript "OTTMUST00000148046.1";
chr18	HAVANA	exon	12126621	12126685	0	-	.	gene_id "ENSMUSG00000049411.16"; transcript_id "ENSMUST00000211298.2"; gene_type "protein_coding"; gene_name "Tmem241"; transcript_type "nonsense_mediated_decay"; transcript_name "Tmem241-207"; exon_number 15; exon_id "ENSMUSE00001312838.2"; level 2; protein_id "ENSMUSP00000147954.2"; transcript_support_level "1"; mgi_id "MGI:2442435"; havana_gene "OTTMUSG00000060515.1"; havana_transcript "OTTMUST00000148047.1";
chr18	HAVANA	UTR	12126621	12126685	0	-	.	gene_id "ENSMUSG00000049411.16"; transcript_id "ENSMUST00000211298.2"; gene_type "protein_coding"; gene_name "Tmem241"; transcript_type "nonsense_mediated_decay"; transcript_name "Tmem241-207"; exon_number 15; exon_id "ENSMUSE00001312838.2"; level 2; protein_id "ENSMUSP00000147954.2"; transcript_support_level "1"; mgi_id "MGI:2442435"; havana_gene "OTTMUSG00000060515.1"; havana_transcript "OTTMUST00000148047.1";
chr18	HAVANA	exon	12126621	12126685	0	-	.	gene_id "ENSMUSG00000049411.16"; transcript_id "ENSMUST00000209859.2"; gene_type "protein_coding"; gene_name "Tmem241"; transcript_type "protein_coding"; transcript_name "Tmem241-205"; exon_number 14; exon_id "ENSMUSE00001284386.2"; level 2; protein_id "ENSMUSP00000147687.2"; transcript_support_level "1"; mgi_id "MGI:2442435"; tag "basic"; tag "Ensembl_canonical"; tag "GENCODE_Primary"; tag "appris_principal_1"; tag "CCDS"; ccdsid "CCDS84358.1"; havana_gene "OTTMUSG00000060515.1"; havana_transcript "OTTMUST00000148048.1";
chr18	HAVANA	CDS	12126621	12126685	0	-	0	gene_id "ENSMUSG00000049411.16"; transcript_id "ENSMUST00000209859.2"; gene_type "protein_coding"; gene_name "Tmem241"; transcript_type "protein_coding"; transcript_name "Tmem241-205"; exon_number 14; exon_id "ENSMUSE00001284386.2"; level 2; protein_id "ENSMUSP00000147687.2"; transcript_support_level "1"; mgi_id "MGI:2442435"; tag "basic"; tag "Ensembl_canonical"; tag "GENCODE_Primary"; tag "appris_principal_1"; tag "CCDS"; ccdsid "CCDS84358.1"; havana_gene "OTTMUSG00000060515.1"; havana_transcript "OTTMUST00000148048.1";
chr18	ENSEMBL_gcm37	exon	12126621	12126685	9.34436295630873	-	.	gene_id "ENSMUSG00000049411.16"; transcript_id "ENSMUSG00000049411.16_tx_1"; exon_id "chr18_12126621_12126685_-"; exonnum "14"; txlen "1247";
chr18	ENSEMBL_gcm37	exon	12126621	12126685	0.144118213252657	-	.	gene_id "ENSMUSG00000049411.16"; transcript_id "ENSMUSG00000049411.16_tx_100"; exon_id "chr18_12126621_12126685_-"; exonnum "15"; txlen "1348";
chr18	ENSEMBL_gcm37	exon	12126621	12126685	0.144118213252657	-	.	gene_id "ENSMUSG00000049411.16"; transcript_id "ENSMUSG00000049411.16_tx_101"; exon_id "chr18_12126621_12126685_-"; exonnum "14"; txlen "2715";
chr18	ENSEMBL_gcm37	exon	12126621	12126685	0.144118213252657	-	.	gene_id "ENSMUSG00000049411.16"; transcript_id "ENSMUSG00000049411.16_tx_102"; exon_id "chr18_12126621_12126685_-"; exonnum "16"; txlen "2912";
chr18	ENSEMBL_gcm37	exon	12126621	12126685	0.144118213252657	-	.	gene_id "ENSMUSG00000049411.16"; transcript_id "ENSMUSG00000049411.16_tx_103"; exon_id "chr18_12126621_12126685_-"; exonnum "15"; txlen "2865";
chr18	ENSEMBL_gcm37	exon	12126621	12126685	0.131060010931808	-	.	gene_id "ENSMUSG00000049411.16"; transcript_id "ENSMUSG00000049411.16_tx_105"; exon_id "chr18_12126621_12126685_-"; exonnum "10"; txlen "2497";
chr18	ENSEMBL_gcm37	exon	12126621	12126685	0.131060010931808	-	.	gene_id "ENSMUSG00000049411.16"; transcript_id "ENSMUSG00000049411.16_tx_107"; exon_id "chr18_12126621_12126685_-"; exonnum "11"; txlen "2589";
chr18	ENSEMBL_gcm37	exon	12126621	12126685	0.131060010931808	-	.	gene_id "ENSMUSG00000049411.16"; transcript_id "ENSMUSG00000049411.16_tx_108"; exon_id "chr18_12126621_12126685_-"; exonnum "13"; txlen "2626";
chr18	ENSEMBL_gcm37	exon	12126621	12126685	0.131060010931808	-	.	gene_id "ENSMUSG00000049411.16"; transcript_id "ENSMUSG00000049411.16_tx_109"; exon_id "chr18_12126621_12126685_-"; exonnum "14"; txlen "2718";
chr18	ENSEMBL_gcm37	exon	12126621	12126685	3.38613248783809	-	.	gene_id "ENSMUSG00000049411.16"; transcript_id "ENSMUSG00000049411.16_tx_11"; exon_id "chr18_12126621_12126685_-"; exonnum "14"; txlen "1350";
chr18	ENSEMBL_gcm37	exon	12126621	12126685	0.129413618634334	-	.	gene_id "ENSMUSG00000049411.16"; transcript_id "ENSMUSG00000049411.16_tx_113"; exon_id "chr18_12126621_12126685_-"; exonnum "14"; txlen "3106";
chr18	ENSEMBL_gcm37	exon	12126621	12126685	0.129413618634334	-	.	gene_id "ENSMUSG00000049411.16"; transcript_id "ENSMUSG00000049411.16_tx_114"; exon_id "chr18_12126621_12126685_-"; exonnum "15"; txlen "3153";
chr18	ENSEMBL_gcm37	exon	12126621	12126685	0.129413618634334	-	.	gene_id "ENSMUSG00000049411.16"; transcript_id "ENSMUSG00000049411.16_tx_115"; exon_id "chr18_12126621_12126685_-"; exonnum "15"; txlen "3198";
chr18	ENSEMBL_gcm37	exon	12126621	12126685	0.129413618634334	-	.	gene_id "ENSMUSG00000049411.16"; transcript_id "ENSMUSG00000049411.16_tx_117"; exon_id "chr18_12126621_12126685_-"; exonnum "16"; txlen "3245";
chr18	ENSEMBL_gcm37	exon	12126621	12126685	3.13282916688646	-	.	gene_id "ENSMUSG00000049411.16"; transcript_id "ENSMUSG00000049411.16_tx_12"; exon_id "chr18_12126621_12126685_-"; exonnum "15"; txlen "1442";
chr18	ENSEMBL_gcm37	exon	12126621	12126685	0.110373150280708	-	.	gene_id "ENSMUSG00000049411.16"; transcript_id "ENSMUSG00000049411.16_tx_128"; exon_id "chr18_12126621_12126685_-"; exonnum "14"; txlen "2775";
chr18	ENSEMBL_gcm37	exon	12126621	12126685	0.10825266797929	-	.	gene_id "ENSMUSG00000049411.16"; transcript_id "ENSMUSG00000049411.16_tx_129"; exon_id "chr18_12126621_12126685_-"; exonnum "15"; txlen "2928";
chr18	ENSEMBL_gcm37	exon	12126621	12126685	3.06024441876068	-	.	gene_id "ENSMUSG00000049411.16"; transcript_id "ENSMUSG00000049411.16_tx_13"; exon_id "chr18_12126621_12126685_-"; exonnum "11"; txlen "2532";
chr18	ENSEMBL_gcm37	exon	12126621	12126685	0.10825266797929	-	.	gene_id "ENSMUSG00000049411.16"; transcript_id "ENSMUSG00000049411.16_tx_130"; exon_id "chr18_12126621_12126685_-"; exonnum "14"; txlen "2881";
chr18	ENSEMBL_gcm37	exon	12126621	12126685	0.10825266797929	-	.	gene_id "ENSMUSG00000049411.16"; transcript_id "ENSMUSG00000049411.16_tx_131"; exon_id "chr18_12126621_12126685_-"; exonnum "16"; txlen "3020";
chr18	ENSEMBL_gcm37	exon	12126621	12126685	0.10825266797929	-	.	gene_id "ENSMUSG00000049411.16"; transcript_id "ENSMUSG00000049411.16_tx_132"; exon_id "chr18_12126621_12126685_-"; exonnum "16"; txlen "3078";
chr18	ENSEMBL_gcm37	exon	12126621	12126685	0.10825266797929	-	.	gene_id "ENSMUSG00000049411.16"; transcript_id "ENSMUSG00000049411.16_tx_133"; exon_id "chr18_12126621_12126685_-"; exonnum "15"; txlen "2973";
chr18	ENSEMBL_gcm37	exon	12126621	12126685	0.10825266797929	-	.	gene_id "ENSMUSG00000049411.16"; transcript_id "ENSMUSG00000049411.16_tx_134"; exon_id "chr18_12126621_12126685_-"; exonnum "17"; txlen "3170";
chr18	ENSEMBL_gcm37	exon	12126621	12126685	0.10825266797929	-	.	gene_id "ENSMUSG00000049411.16"; transcript_id "ENSMUSG00000049411.16_tx_135"; exon_id "chr18_12126621_12126685_-"; exonnum "15"; txlen "3031";
chr18	ENSEMBL_gcm37	exon	12126621	12126685	0.10825266797929	-	.	gene_id "ENSMUSG00000049411.16"; transcript_id "ENSMUSG00000049411.16_tx_136"; exon_id "chr18_12126621_12126685_-"; exonnum "16"; txlen "3123";
chr18	ENSEMBL_gcm37	exon	12126621	12126685	0.100423768217123	-	.	gene_id "ENSMUSG00000049411.16"; transcript_id "ENSMUSG00000049411.16_tx_137"; exon_id "chr18_12126621_12126685_-"; exonnum "14"; txlen "1327";
chr18	ENSEMBL_gcm37	exon	12126621	12126685	0.100423768217123	-	.	gene_id "ENSMUSG00000049411.16"; transcript_id "ENSMUSG00000049411.16_tx_138"; exon_id "chr18_12126621_12126685_-"; exonnum "15"; txlen "1419";
chr18	ENSEMBL_gcm37	exon	12126621	12126685	0.0995770707515178	-	.	gene_id "ENSMUSG00000049411.16"; transcript_id "ENSMUSG00000049411.16_tx_139"; exon_id "chr18_12126621_12126685_-"; exonnum "11"; txlen "2252";
chr18	ENSEMBL_gcm37	exon	12126621	12126685	1.85222855998482	-	.	gene_id "ENSMUSG00000049411.16"; transcript_id "ENSMUSG00000049411.16_tx_16"; exon_id "chr18_12126621_12126685_-"; exonnum "12"; txlen "2624";
chr18	ENSEMBL_gcm37	exon	12126621	12126685	1.46786668980597	-	.	gene_id "ENSMUSG00000049411.16"; transcript_id "ENSMUSG00000049411.16_tx_17"; exon_id "chr18_12126621_12126685_-"; exonnum "13"; txlen "2591";
chr18	ENSEMBL_gcm37	exon	12126621	12126685	0.997199408932917	-	.	gene_id "ENSMUSG00000049411.16"; transcript_id "ENSMUSG00000049411.16_tx_18"; exon_id "chr18_12126621_12126685_-"; exonnum "14"; txlen "2683";
chr18	ENSEMBL_gcm37	exon	12126621	12126685	0.87646772301376	-	.	gene_id "ENSMUSG00000049411.16"; transcript_id "ENSMUSG00000049411.16_tx_19"; exon_id "chr18_12126621_12126685_-"; exonnum "15"; txlen "1305";
chr18	ENSEMBL_gcm37	exon	12126621	12126685	8.01651043818926	-	.	gene_id "ENSMUSG00000049411.16"; transcript_id "ENSMUSG00000049411.16_tx_2"; exon_id "chr18_12126621_12126685_-"; exonnum "15"; txlen "1339";
chr18	ENSEMBL_gcm37	exon	12126621	12126685	0.871320643969022	-	.	gene_id "ENSMUSG00000049411.16"; transcript_id "ENSMUSG00000049411.16_tx_20"; exon_id "chr18_12126621_12126685_-"; exonnum "16"; txlen "1397";
chr18	ENSEMBL_gcm37	exon	12126621	12126685	0.790513774388373	-	.	gene_id "ENSMUSG00000049411.16"; transcript_id "ENSMUSG00000049411.16_tx_21"; exon_id "chr18_12126621_12126685_-"; exonnum "14"; txlen "2741";
chr18	ENSEMBL_gcm37	exon	12126621	12126685	0.717877011978454	-	.	gene_id "ENSMUSG00000049411.16"; transcript_id "ENSMUSG00000049411.16_tx_22"; exon_id "chr18_12126621_12126685_-"; exonnum "13"; txlen "2612";
chr18	ENSEMBL_gcm37	exon	12126621	12126685	0.672314514320544	-	.	gene_id "ENSMUSG00000049411.16"; transcript_id "ENSMUSG00000049411.16_tx_23"; exon_id "chr18_12126621_12126685_-"; exonnum "15"; txlen "2833";
chr18	ENSEMBL_gcm37	exon	12126621	12126685	0.662180904182577	-	.	gene_id "ENSMUSG00000049411.16"; transcript_id "ENSMUSG00000049411.16_tx_24"; exon_id "chr18_12126621_12126685_-"; exonnum "16"; txlen "1455";
chr18	ENSEMBL_gcm37	exon	12126621	12126685	0.657033825137839	-	.	gene_id "ENSMUSG00000049411.16"; transcript_id "ENSMUSG00000049411.16_tx_25"; exon_id "chr18_12126621_12126685_-"; exonnum "17"; txlen "1547";
chr18	ENSEMBL_gcm37	exon	12126621	12126685	0.609022632288142	-	.	gene_id "ENSMUSG00000049411.16"; transcript_id "ENSMUSG00000049411.16_tx_26"; exon_id "chr18_12126621_12126685_-"; exonnum "14"; txlen "1258";
chr18	ENSEMBL_gcm37	exon	12126621	12126685	0.603875553243404	-	.	gene_id "ENSMUSG00000049411.16"; transcript_id "ENSMUSG00000049411.16_tx_27"; exon_id "chr18_12126621_12126685_-"; exonnum "15"; txlen "1350";
chr18	ENSEMBL_gcm37	exon	12126621	12126685	0.593780132557532	-	.	gene_id "ENSMUSG00000049411.16"; transcript_id "ENSMUSG00000049411.16_tx_28"; exon_id "chr18_12126621_12126685_-"; exonnum "14"; txlen "3003";
chr18	ENSEMBL_gcm37	exon	12126621	12126685	0.593780132557532	-	.	gene_id "ENSMUSG00000049411.16"; transcript_id "ENSMUSG00000049411.16_tx_29"; exon_id "chr18_12126621_12126685_-"; exonnum "15"; txlen "3095";
chr18	ENSEMBL_gcm37	exon	12126621	12126685	7.43904631666358	-	.	gene_id "ENSMUSG00000049411.16"; transcript_id "ENSMUSG00000049411.16_tx_3"; exon_id "chr18_12126621_12126685_-"; exonnum "15"; txlen "1397";
chr18	ENSEMBL_gcm37	exon	12126621	12126685	0.54436004911366	-	.	gene_id "ENSMUSG00000049411.16"; transcript_id "ENSMUSG00000049411.16_tx_30"; exon_id "chr18_12126621_12126685_-"; exonnum "14"; txlen "2762";
chr18	ENSEMBL_gcm37	exon	12126621	12126685	0.532705652574438	-	.	gene_id "ENSMUSG00000049411.16"; transcript_id "ENSMUSG00000049411.16_tx_31"; exon_id "chr18_12126621_12126685_-"; exonnum "12"; txlen "2565";
chr18	ENSEMBL_gcm37	exon	12126621	12126685	0.532705652574438	-	.	gene_id "ENSMUSG00000049411.16"; transcript_id "ENSMUSG00000049411.16_tx_32"; exon_id "chr18_12126621_12126685_-"; exonnum "13"; txlen "2715";
chr18	ENSEMBL_gcm37	exon	12126621	12126685	0.485108762614919	-	.	gene_id "ENSMUSG00000049411.16"; transcript_id "ENSMUSG00000049411.16_tx_35"; exon_id "chr18_12126621_12126685_-"; exonnum "13"; txlen "2583";
chr18	ENSEMBL_gcm37	exon	12126621	12126685	0.482585471189776	-	.	gene_id "ENSMUSG00000049411.16"; transcript_id "ENSMUSG00000049411.16_tx_36"; exon_id "chr18_12126621_12126685_-"; exonnum "13"; txlen "2686";
chr18	ENSEMBL_gcm37	exon	12126621	12126685	0.474969529396952	-	.	gene_id "ENSMUSG00000049411.16"; transcript_id "ENSMUSG00000049411.16_tx_37"; exon_id "chr18_12126621_12126685_-"; exonnum "14"; txlen "2704";
chr18	ENSEMBL_gcm37	exon	12126621	12126685	0.463433317374308	-	.	gene_id "ENSMUSG00000049411.16"; transcript_id "ENSMUSG00000049411.16_tx_38"; exon_id "chr18_12126621_12126685_-"; exonnum "10"; txlen "2160";
chr18	ENSEMBL_gcm37	exon	12126621	12126685	6.83887100029512	-	.	gene_id "ENSMUSG00000049411.16"; transcript_id "ENSMUSG00000049411.16_tx_4"; exon_id "chr18_12126621_12126685_-"; exonnum "16"; txlen "1489";
chr18	ENSEMBL_gcm37	exon	12126621	12126685	0.4263036849131	-	.	gene_id "ENSMUSG00000049411.16"; transcript_id "ENSMUSG00000049411.16_tx_43"; exon_id "chr18_12126621_12126685_-"; exonnum "13"; txlen "2956";
chr18	ENSEMBL_gcm37	exon	12126621	12126685	0.4263036849131	-	.	gene_id "ENSMUSG00000049411.16"; transcript_id "ENSMUSG00000049411.16_tx_44"; exon_id "chr18_12126621_12126685_-"; exonnum "14"; txlen "3048";
chr18	ENSEMBL_gcm37	exon	12126621	12126685	0.414498965143262	-	.	gene_id "ENSMUSG00000049411.16"; transcript_id "ENSMUSG00000049411.16_tx_47"; exon_id "chr18_12126621_12126685_-"; exonnum "14"; txlen "2870";
chr18	ENSEMBL_gcm37	exon	12126621	12126685	0.414498965143262	-	.	gene_id "ENSMUSG00000049411.16"; transcript_id "ENSMUSG00000049411.16_tx_48"; exon_id "chr18_12126621_12126685_-"; exonnum "15"; txlen "3020";
chr18	ENSEMBL_gcm37	exon	12126621	12126685	0.371836380571029	-	.	gene_id "ENSMUSG00000049411.16"; transcript_id "ENSMUSG00000049411.16_tx_50"; exon_id "chr18_12126621_12126685_-"; exonnum "12"; txlen "1087";
chr18	ENSEMBL_gcm37	exon	12126621	12126685	0.370182203076536	-	.	gene_id "ENSMUSG00000049411.16"; transcript_id "ENSMUSG00000049411.16_tx_51"; exon_id "chr18_12126621_12126685_-"; exonnum "13"; txlen "1198";
chr18	ENSEMBL_gcm37	exon	12126621	12126685	0.370182203076536	-	.	gene_id "ENSMUSG00000049411.16"; transcript_id "ENSMUSG00000049411.16_tx_52"; exon_id "chr18_12126621_12126685_-"; exonnum "14"; txlen "1348";
chr18	ENSEMBL_gcm37	exon	12126621	12126685	0.368807743410474	-	.	gene_id "ENSMUSG00000049411.16"; transcript_id "ENSMUSG00000049411.16_tx_53"; exon_id "chr18_12126621_12126685_-"; exonnum "13"; txlen "1179";
chr18	ENSEMBL_gcm37	exon	12126621	12126685	0.36241963355815	-	.	gene_id "ENSMUSG00000049411.16"; transcript_id "ENSMUSG00000049411.16_tx_54"; exon_id "chr18_12126621_12126685_-"; exonnum "14"; txlen "2675";
chr18	ENSEMBL_gcm37	exon	12126621	12126685	0.33838300984172	-	.	gene_id "ENSMUSG00000049411.16"; transcript_id "ENSMUSG00000049411.16_tx_57"; exon_id "chr18_12126621_12126685_-"; exonnum "15"; txlen "2962";
chr18	ENSEMBL_gcm37	exon	12126621	12126685	0.33838300984172	-	.	gene_id "ENSMUSG00000049411.16"; transcript_id "ENSMUSG00000049411.16_tx_58"; exon_id "chr18_12126621_12126685_-"; exonnum "16"; txlen "3112";
chr18	ENSEMBL_gcm37	exon	12126621	12126685	0.301452566532158	-	.	gene_id "ENSMUSG00000049411.16"; transcript_id "ENSMUSG00000049411.16_tx_59"; exon_id "chr18_12126621_12126685_-"; exonnum "14"; txlen "1290";
chr18	ENSEMBL_gcm37	exon	12126621	12126685	4.36944643704121	-	.	gene_id "ENSMUSG00000049411.16"; transcript_id "ENSMUSG00000049411.16_tx_6"; exon_id "chr18_12126621_12126685_-"; exonnum "13"; txlen "1200";
chr18	ENSEMBL_gcm37	exon	12126621	12126685	0.301452566532158	-	.	gene_id "ENSMUSG00000049411.16"; transcript_id "ENSMUSG00000049411.16_tx_60"; exon_id "chr18_12126621_12126685_-"; exonnum "15"; txlen "2854";
chr18	ENSEMBL_gcm37	exon	12126621	12126685	0.289798169992936	-	.	gene_id "ENSMUSG00000049411.16"; transcript_id "ENSMUSG00000049411.16_tx_61"; exon_id "chr18_12126621_12126685_-"; exonnum "13"; txlen "2657";
chr18	ENSEMBL_gcm37	exon	12126621	12126685	0.289798169992936	-	.	gene_id "ENSMUSG00000049411.16"; transcript_id "ENSMUSG00000049411.16_tx_62"; exon_id "chr18_12126621_12126685_-"; exonnum "14"; txlen "2807";
chr18	ENSEMBL_gcm37	exon	12126621	12126685	0.252997360205779	-	.	gene_id "ENSMUSG00000049411.16"; transcript_id "ENSMUSG00000049411.16_tx_71"; exon_id "chr18_12126621_12126685_-"; exonnum "13"; txlen "1177";
chr18	ENSEMBL_gcm37	exon	12126621	12126685	0.252997360205779	-	.	gene_id "ENSMUSG00000049411.16"; transcript_id "ENSMUSG00000049411.16_tx_72"; exon_id "chr18_12126621_12126685_-"; exonnum "14"; txlen "1269";
chr18	ENSEMBL_gcm37	exon	12126621	12126685	0.250762380974384	-	.	gene_id "ENSMUSG00000049411.16"; transcript_id "ENSMUSG00000049411.16_tx_75"; exon_id "chr18_12126621_12126685_-"; exonnum "13"; txlen "2823";
chr18	ENSEMBL_gcm37	exon	12126621	12126685	0.250762380974384	-	.	gene_id "ENSMUSG00000049411.16"; transcript_id "ENSMUSG00000049411.16_tx_76"; exon_id "chr18_12126621_12126685_-"; exonnum "14"; txlen "2915";
chr18	ENSEMBL_gcm37	exon	12126621	12126685	0.250762380974384	-	.	gene_id "ENSMUSG00000049411.16"; transcript_id "ENSMUSG00000049411.16_tx_77"; exon_id "chr18_12126621_12126685_-"; exonnum "14"; txlen "2973";
chr18	ENSEMBL_gcm37	exon	12126621	12126685	0.250762380974384	-	.	gene_id "ENSMUSG00000049411.16"; transcript_id "ENSMUSG00000049411.16_tx_78"; exon_id "chr18_12126621_12126685_-"; exonnum "15"; txlen "3065";
chr18	ENSEMBL_gcm37	exon	12126621	12126685	0.24307015455055	-	.	gene_id "ENSMUSG00000049411.16"; transcript_id "ENSMUSG00000049411.16_tx_79"; exon_id "chr18_12126621_12126685_-"; exonnum "13"; txlen "1169";
chr18	ENSEMBL_gcm37	exon	12126621	12126685	0.240323442114827	-	.	gene_id "ENSMUSG00000049411.16"; transcript_id "ENSMUSG00000049411.16_tx_81"; exon_id "chr18_12126621_12126685_-"; exonnum "15"; txlen "1408";
chr18	ENSEMBL_gcm37	exon	12126621	12126685	0.240323442114827	-	.	gene_id "ENSMUSG00000049411.16"; transcript_id "ENSMUSG00000049411.16_tx_82"; exon_id "chr18_12126621_12126685_-"; exonnum "16"; txlen "1500";
chr18	ENSEMBL_gcm37	exon	12126621	12126685	0.237034712762811	-	.	gene_id "ENSMUSG00000049411.16"; transcript_id "ENSMUSG00000049411.16_tx_83"; exon_id "chr18_12126621_12126685_-"; exonnum "13"; txlen "2625";
chr18	ENSEMBL_gcm37	exon	12126621	12126685	0.212847849797035	-	.	gene_id "ENSMUSG00000049411.16"; transcript_id "ENSMUSG00000049411.16_tx_84"; exon_id "chr18_12126621_12126685_-"; exonnum "12"; txlen "1151";
chr18	ENSEMBL_gcm37	exon	12126621	12126685	0.157334353279501	-	.	gene_id "ENSMUSG00000049411.16"; transcript_id "ENSMUSG00000049411.16_tx_89"; exon_id "chr18_12126621_12126685_-"; exonnum "12"; txlen "2534";
chr18	ENSEMBL_gcm37	exon	12126621	12126685	4.01776229735504	-	.	gene_id "ENSMUSG00000049411.16"; transcript_id "ENSMUSG00000049411.16_tx_9"; exon_id "chr18_12126621_12126685_-"; exonnum "14"; txlen "1292";
chr18	ENSEMBL_gcm37	exon	12126621	12126685	0.157334353279501	-	.	gene_id "ENSMUSG00000049411.16"; transcript_id "ENSMUSG00000049411.16_tx_90"; exon_id "chr18_12126621_12126685_-"; exonnum "13"; txlen "2626";
chr18	ENSEMBL_gcm37	exon	12126621	12126685	0.157334353279501	-	.	gene_id "ENSMUSG00000049411.16"; transcript_id "ENSMUSG00000049411.16_tx_91"; exon_id "chr18_12126621_12126685_-"; exonnum "15"; txlen "1440";
chr18	ENSEMBL_gcm37	exon	12126621	12126685	0.144118213252657	-	.	gene_id "ENSMUSG00000049411.16"; transcript_id "ENSMUSG00000049411.16_tx_93"; exon_id "chr18_12126621_12126685_-"; exonnum "13"; txlen "2623";
chr18	ENSEMBL_gcm37	exon	12126621	12126685	0.144118213252657	-	.	gene_id "ENSMUSG00000049411.16"; transcript_id "ENSMUSG00000049411.16_tx_94"; exon_id "chr18_12126621_12126685_-"; exonnum "14"; txlen "2670";
chr18	ENSEMBL_gcm37	exon	12126621	12126685	0.144118213252657	-	.	gene_id "ENSMUSG00000049411.16"; transcript_id "ENSMUSG00000049411.16_tx_95"; exon_id "chr18_12126621_12126685_-"; exonnum "14"; txlen "1256";
chr18	ENSEMBL_gcm37	exon	12126621	12126685	0.144118213252657	-	.	gene_id "ENSMUSG00000049411.16"; transcript_id "ENSMUSG00000049411.16_tx_96"; exon_id "chr18_12126621_12126685_-"; exonnum "13"; txlen "1243";
chr18	ENSEMBL_gcm37	exon	12126621	12126685	0.144118213252657	-	.	gene_id "ENSMUSG00000049411.16"; transcript_id "ENSMUSG00000049411.16_tx_97"; exon_id "chr18_12126621_12126685_-"; exonnum "15"; txlen "2820";
chr18	ENSEMBL_gcm37	exon	12126621	12126685	0.144118213252657	-	.	gene_id "ENSMUSG00000049411.16"; transcript_id "ENSMUSG00000049411.16_tx_98"; exon_id "chr18_12126621_12126685_-"; exonnum "15"; txlen "2762";
chr18	ENSEMBL_gcm37	exon	12126621	12126685	0.144118213252657	-	.	gene_id "ENSMUSG00000049411.16"; transcript_id "ENSMUSG00000049411.16_tx_99"; exon_id "chr18_12126621_12126685_-"; exonnum "15"; txlen "1406";
chr18	HAVANA	CDS	12126623	12126685	0	-	0	gene_id "ENSMUSG00000049411.16"; transcript_id "ENSMUST00000209628.2"; gene_type "protein_coding"; gene_name "Tmem241"; transcript_type "protein_coding"; transcript_name "Tmem241-204"; exon_number 9; exon_id "ENSMUSE00001284386.2"; level 2; protein_id "ENSMUSP00000148000.2"; transcript_support_level "1"; mgi_id "MGI:2442435"; tag "mRNA_start_NF"; tag "cds_start_NF"; havana_gene "OTTMUSG00000060515.1"; havana_transcript "OTTMUST00000148044.1";
chr18	sragcm37_es	exon	12152340	12153138	0.131060010931808	-	.	gene_id "ENSMUSG00000049411.16"; transcript_id "ENSMUSG00000049411.16_tx_104"; exon_id "chr18_12152340_12153138_-"; exonnum "10"; txlen "1608";
chr18	sragcm37_es	exon	12152340	12153138	0.131060010931808	-	.	gene_id "ENSMUSG00000049411.16"; transcript_id "ENSMUSG00000049411.16_tx_106"; exon_id "chr18_12152340_12153138_-"; exonnum "11"; txlen "1700";
chr18	sragcm37_es	exon	12152340	12153138	0.131060010931808	-	.	gene_id "ENSMUSG00000049411.16"; transcript_id "ENSMUSG00000049411.16_tx_110"; exon_id "chr18_12152340_12153138_-"; exonnum "13"; txlen "1737";
chr18	sragcm37_es	exon	12152340	12153138	0.131060010931808	-	.	gene_id "ENSMUSG00000049411.16"; transcript_id "ENSMUSG00000049411.16_tx_111"; exon_id "chr18_12152340_12153138_-"; exonnum "14"; txlen "1829";
chr18	sragcm37_es	exon	12152340	12153138	0.491204090180318	-	.	gene_id "ENSMUSG00000049411.16"; transcript_id "ENSMUSG00000049411.16_tx_33"; exon_id "chr18_12152340_12153138_-"; exonnum "11"; txlen "1643";
chr18	sragcm37_es	exon	12152340	12153138	0.491204090180318	-	.	gene_id "ENSMUSG00000049411.16"; transcript_id "ENSMUSG00000049411.16_tx_34"; exon_id "chr18_12152340_12153138_-"; exonnum "12"; txlen "1735";
chr18	sragcm37_es	exon	12152340	12153138	0.258757739602264	-	.	gene_id "ENSMUSG00000049411.16"; transcript_id "ENSMUSG00000049411.16_tx_69"; exon_id "chr18_12152340_12153138_-"; exonnum "14"; txlen "1772";
chr18	sragcm37_es	exon	12152340	12153138	0.258757739602264	-	.	gene_id "ENSMUSG00000049411.16"; transcript_id "ENSMUSG00000049411.16_tx_70"; exon_id "chr18_12152340_12153138_-"; exonnum "15"; txlen "1864";
chr18	sragcm37_es	exon	12152359	12152557	0.112755034905617	-	.	gene_id "ENSMUSG00000049411.16"; transcript_id "ENSMUSG00000049411.16_tx_124"; exon_id "chr18_12152359_12152557_-"; exonnum "15"; txlen "1230";
chr18	sragcm37_es	exon	12152359	12152557	0.112755034905617	-	.	gene_id "ENSMUSG00000049411.16"; transcript_id "ENSMUSG00000049411.16_tx_125"; exon_id "chr18_12152359_12152557_-"; exonnum "16"; txlen "1380";
chr18	sragcm37_es	exon	12152359	12152557	0.112755034905617	-	.	gene_id "ENSMUSG00000049411.16"; transcript_id "ENSMUSG00000049411.16_tx_126"; exon_id "chr18_12152359_12152557_-"; exonnum "16"; txlen "1322";
chr18	sragcm37_es	exon	12152359	12152557	0.112755034905617	-	.	gene_id "ENSMUSG00000049411.16"; transcript_id "ENSMUSG00000049411.16_tx_127"; exon_id "chr18_12152359_12152557_-"; exonnum "17"; txlen "1472";
chr18	sragcm37_es	exon	12152560	12152669	0.186658595990753	-	.	gene_id "ENSMUSG00000049411.16"; transcript_id "ENSMUSG00000049411.16_tx_85"; exon_id "chr18_12152560_12152669_-"; exonnum "14"; txlen "1083";
chr18	sragcm37_es	exon	12160888	12161094	0.118108792803205	-	.	gene_id "ENSMUSG00000049411.16"; transcript_id "ENSMUSG00000049411.16_tx_120"; exon_id "chr18_12160888_12161094_-"; exonnum "15"; txlen "1238";
chr18	sragcm37_es	exon	12160888	12161094	0.118108792803205	-	.	gene_id "ENSMUSG00000049411.16"; transcript_id "ENSMUSG00000049411.16_tx_121"; exon_id "chr18_12160888_12161094_-"; exonnum "16"; txlen "1330";
chr18	sragcm37_es	exon	12160888	12161094	0.118108792803205	-	.	gene_id "ENSMUSG00000049411.16"; transcript_id "ENSMUSG00000049411.16_tx_122"; exon_id "chr18_12160888_12161094_-"; exonnum "16"; txlen "1388";
chr18	sragcm37_es	exon	12160888	12161094	0.118108792803205	-	.	gene_id "ENSMUSG00000049411.16"; transcript_id "ENSMUSG00000049411.16_tx_123"; exon_id "chr18_12160888_12161094_-"; exonnum "17"; txlen "1480";
chr18	sragcm37_es	exon	12160888	12161094	0.0993174960305998	-	.	gene_id "ENSMUSG00000049411.16"; transcript_id "ENSMUSG00000049411.16_tx_140"; exon_id "chr18_12160888_12161094_-"; exonnum "13"; txlen "1133";
chr18	sragcm37_mid	exon	12174861	12174918	0.144118213252657	-	.	gene_id "ENSMUSG00000049411.16"; transcript_id "ENSMUSG00000049411.16_tx_100"; exon_id "chr18_12174861_12174918_-"; exonnum "14"; txlen "1348";
chr18	sragcm37_mid	exon	12174861	12174918	0.144118213252657	-	.	gene_id "ENSMUSG00000049411.16"; transcript_id "ENSMUSG00000049411.16_tx_101"; exon_id "chr18_12174861_12174918_-"; exonnum "13"; txlen "2715";
chr18	sragcm37_mid	exon	12174861	12174918	0.144118213252657	-	.	gene_id "ENSMUSG00000049411.16"; transcript_id "ENSMUSG00000049411.16_tx_102"; exon_id "chr18_12174861_12174918_-"; exonnum "15"; txlen "2912";
chr18	sragcm37_mid	exon	12174861	12174918	0.144118213252657	-	.	gene_id "ENSMUSG00000049411.16"; transcript_id "ENSMUSG00000049411.16_tx_103"; exon_id "chr18_12174861_12174918_-"; exonnum "14"; txlen "2865";
chr18	sragcm37_mid	exon	12174861	12174918	0.118108792803205	-	.	gene_id "ENSMUSG00000049411.16"; transcript_id "ENSMUSG00000049411.16_tx_120"; exon_id "chr18_12174861_12174918_-"; exonnum "14"; txlen "1238";
chr18	sragcm37_mid	exon	12174861	12174918	0.118108792803205	-	.	gene_id "ENSMUSG00000049411.16"; transcript_id "ENSMUSG00000049411.16_tx_121"; exon_id "chr18_12174861_12174918_-"; exonnum "15"; txlen "1330";
chr18	sragcm37_mid	exon	12174861	12174918	0.118108792803205	-	.	gene_id "ENSMUSG00000049411.16"; transcript_id "ENSMUSG00000049411.16_tx_122"; exon_id "chr18_12174861_12174918_-"; exonnum "15"; txlen "1388";
chr18	sragcm37_mid	exon	12174861	12174918	0.118108792803205	-	.	gene_id "ENSMUSG00000049411.16"; transcript_id "ENSMUSG00000049411.16_tx_123"; exon_id "chr18_12174861_12174918_-"; exonnum "16"; txlen "1480";
chr18	sragcm37_mid	exon	12174861	12174918	0.112755034905617	-	.	gene_id "ENSMUSG00000049411.16"; transcript_id "ENSMUSG00000049411.16_tx_124"; exon_id "chr18_12174861_12174918_-"; exonnum "14"; txlen "1230";
chr18	sragcm37_mid	exon	12174861	12174918	0.112755034905617	-	.	gene_id "ENSMUSG00000049411.16"; transcript_id "ENSMUSG00000049411.16_tx_125"; exon_id "chr18_12174861_12174918_-"; exonnum "15"; txlen "1380";
chr18	sragcm37_mid	exon	12174861	12174918	0.112755034905617	-	.	gene_id "ENSMUSG00000049411.16"; transcript_id "ENSMUSG00000049411.16_tx_126"; exon_id "chr18_12174861_12174918_-"; exonnum "15"; txlen "1322";
chr18	sragcm37_mid	exon	12174861	12174918	0.112755034905617	-	.	gene_id "ENSMUSG00000049411.16"; transcript_id "ENSMUSG00000049411.16_tx_127"; exon_id "chr18_12174861_12174918_-"; exonnum "16"; txlen "1472";
chr18	sragcm37_mid	exon	12174861	12174918	0.10825266797929	-	.	gene_id "ENSMUSG00000049411.16"; transcript_id "ENSMUSG00000049411.16_tx_129"; exon_id "chr18_12174861_12174918_-"; exonnum "14"; txlen "2928";
chr18	sragcm37_mid	exon	12174861	12174918	0.10825266797929	-	.	gene_id "ENSMUSG00000049411.16"; transcript_id "ENSMUSG00000049411.16_tx_130"; exon_id "chr18_12174861_12174918_-"; exonnum "13"; txlen "2881";
chr18	sragcm37_mid	exon	12174861	12174918	0.10825266797929	-	.	gene_id "ENSMUSG00000049411.16"; transcript_id "ENSMUSG00000049411.16_tx_131"; exon_id "chr18_12174861_12174918_-"; exonnum "15"; txlen "3020";
chr18	sragcm37_mid	exon	12174861	12174918	0.10825266797929	-	.	gene_id "ENSMUSG00000049411.16"; transcript_id "ENSMUSG00000049411.16_tx_132"; exon_id "chr18_12174861_12174918_-"; exonnum "15"; txlen "3078";
chr18	sragcm37_mid	exon	12174861	12174918	0.10825266797929	-	.	gene_id "ENSMUSG00000049411.16"; transcript_id "ENSMUSG00000049411.16_tx_133"; exon_id "chr18_12174861_12174918_-"; exonnum "14"; txlen "2973";
chr18	sragcm37_mid	exon	12174861	12174918	0.10825266797929	-	.	gene_id "ENSMUSG00000049411.16"; transcript_id "ENSMUSG00000049411.16_tx_134"; exon_id "chr18_12174861_12174918_-"; exonnum "16"; txlen "3170";
chr18	sragcm37_mid	exon	12174861	12174918	0.10825266797929	-	.	gene_id "ENSMUSG00000049411.16"; transcript_id "ENSMUSG00000049411.16_tx_135"; exon_id "chr18_12174861_12174918_-"; exonnum "14"; txlen "3031";
chr18	sragcm37_mid	exon	12174861	12174918	0.10825266797929	-	.	gene_id "ENSMUSG00000049411.16"; transcript_id "ENSMUSG00000049411.16_tx_136"; exon_id "chr18_12174861_12174918_-"; exonnum "15"; txlen "3123";
chr18	sragcm37_mid	exon	12174861	12174918	0.87646772301376	-	.	gene_id "ENSMUSG00000049411.16"; transcript_id "ENSMUSG00000049411.16_tx_19"; exon_id "chr18_12174861_12174918_-"; exonnum "14"; txlen "1305";
chr18	sragcm37_mid	exon	12174861	12174918	0.871320643969022	-	.	gene_id "ENSMUSG00000049411.16"; transcript_id "ENSMUSG00000049411.16_tx_20"; exon_id "chr18_12174861_12174918_-"; exonnum "15"; txlen "1397";
chr18	sragcm37_mid	exon	12174861	12174918	0.662180904182577	-	.	gene_id "ENSMUSG00000049411.16"; transcript_id "ENSMUSG00000049411.16_tx_24"; exon_id "chr18_12174861_12174918_-"; exonnum "15"; txlen "1455";
chr18	sragcm37_mid	exon	12174861	12174918	0.657033825137839	-	.	gene_id "ENSMUSG00000049411.16"; transcript_id "ENSMUSG00000049411.16_tx_25"; exon_id "chr18_12174861_12174918_-"; exonnum "16"; txlen "1547";
chr18	sragcm37_mid	exon	12174861	12174918	0.609022632288142	-	.	gene_id "ENSMUSG00000049411.16"; transcript_id "ENSMUSG00000049411.16_tx_26"; exon_id "chr18_12174861_12174918_-"; exonnum "13"; txlen "1258";
chr18	sragcm37_mid	exon	12174861	12174918	0.603875553243404	-	.	gene_id "ENSMUSG00000049411.16"; transcript_id "ENSMUSG00000049411.16_tx_27"; exon_id "chr18_12174861_12174918_-"; exonnum "14"; txlen "1350";
chr18	sragcm37_mid	exon	12174861	12174918	0.240323442114827	-	.	gene_id "ENSMUSG00000049411.16"; transcript_id "ENSMUSG00000049411.16_tx_81"; exon_id "chr18_12174861_12174918_-"; exonnum "14"; txlen "1408";
chr18	sragcm37_mid	exon	12174861	12174918	0.240323442114827	-	.	gene_id "ENSMUSG00000049411.16"; transcript_id "ENSMUSG00000049411.16_tx_82"; exon_id "chr18_12174861_12174918_-"; exonnum "15"; txlen "1500";
chr18	sragcm37_mid	exon	12174861	12174918	0.144118213252657	-	.	gene_id "ENSMUSG00000049411.16"; transcript_id "ENSMUSG00000049411.16_tx_93"; exon_id "chr18_12174861_12174918_-"; exonnum "12"; txlen "2623";
chr18	sragcm37_mid	exon	12174861	12174918	0.144118213252657	-	.	gene_id "ENSMUSG00000049411.16"; transcript_id "ENSMUSG00000049411.16_tx_94"; exon_id "chr18_12174861_12174918_-"; exonnum "13"; txlen "2670";
chr18	sragcm37_mid	exon	12174861	12174918	0.144118213252657	-	.	gene_id "ENSMUSG00000049411.16"; transcript_id "ENSMUSG00000049411.16_tx_95"; exon_id "chr18_12174861_12174918_-"; exonnum "13"; txlen "1256";
chr18	sragcm37_mid	exon	12174861	12174918	0.144118213252657	-	.	gene_id "ENSMUSG00000049411.16"; transcript_id "ENSMUSG00000049411.16_tx_97"; exon_id "chr18_12174861_12174918_-"; exonnum "14"; txlen "2820";
chr18	sragcm37_mid	exon	12174861	12174918	0.144118213252657	-	.	gene_id "ENSMUSG00000049411.16"; transcript_id "ENSMUSG00000049411.16_tx_98"; exon_id "chr18_12174861_12174918_-"; exonnum "14"; txlen "2762";
chr18	sragcm37_mid	exon	12174861	12174918	0.144118213252657	-	.	gene_id "ENSMUSG00000049411.16"; transcript_id "ENSMUSG00000049411.16_tx_99"; exon_id "chr18_12174861_12174918_-"; exonnum "14"; txlen "1406";
chr18	HAVANA	exon	12176271	12176364	0	-	.	gene_id "ENSMUSG00000049411.16"; transcript_id "ENSMUST00000209628.2"; gene_type "protein_coding"; gene_name "Tmem241"; transcript_type "protein_coding"; transcript_name "Tmem241-204"; exon_number 8; exon_id "ENSMUSE00001239618.2"; level 2; protein_id "ENSMUSP00000148000.2"; transcript_support_level "1"; mgi_id "MGI:2442435"; tag "mRNA_start_NF"; tag "cds_start_NF"; havana_gene "OTTMUSG00000060515.1"; havana_transcript "OTTMUST00000148044.1";
chr18	HAVANA	CDS	12176271	12176364	0	-	1	gene_id "ENSMUSG00000049411.16"; transcript_id "ENSMUST00000209628.2"; gene_type "protein_coding"; gene_name "Tmem241"; transcript_type "protein_coding"; transcript_name "Tmem241-204"; exon_number 8; exon_id "ENSMUSE00001239618.2"; level 2; protein_id "ENSMUSP00000148000.2"; transcript_support_level "1"; mgi_id "MGI:2442435"; tag "mRNA_start_NF"; tag "cds_start_NF"; havana_gene "OTTMUSG00000060515.1"; havana_transcript "OTTMUST00000148044.1";
chr18	HAVANA	exon	12176271	12176364	0	-	.	gene_id "ENSMUSG00000049411.16"; transcript_id "ENSMUST00000050228.15"; gene_type "protein_coding"; gene_name "Tmem241"; transcript_type "nonsense_mediated_decay"; transcript_name "Tmem241-201"; exon_number 11; exon_id "ENSMUSE00001225685.2"; level 2; protein_id "ENSMUSP00000062148.9"; transcript_support_level "1"; mgi_id "MGI:2442435"; havana_gene "OTTMUSG00000060515.1"; havana_transcript "OTTMUST00000148045.1";
chr18	HAVANA	UTR	12176271	12176364	0	-	.	gene_id "ENSMUSG00000049411.16"; transcript_id "ENSMUST00000050228.15"; gene_type "protein_coding"; gene_name "Tmem241"; transcript_type "nonsense_mediated_decay"; transcript_name "Tmem241-201"; exon_number 11; exon_id "ENSMUSE00001225685.2"; level 2; protein_id "ENSMUSP00000062148.9"; transcript_support_level "1"; mgi_id "MGI:2442435"; havana_gene "OTTMUSG00000060515.1"; havana_transcript "OTTMUST00000148045.1";
chr18	HAVANA	exon	12176271	12176364	0	-	.	gene_id "ENSMUSG00000049411.16"; transcript_id "ENSMUST00000055447.14"; gene_type "protein_coding"; gene_name "Tmem241"; transcript_type "protein_coding"; transcript_name "Tmem241-202"; exon_number 13; exon_id "ENSMUSE00001239618.2"; level 2; protein_id "ENSMUSP00000052001.8"; transcript_support_level "1"; mgi_id "MGI:2442435"; tag "basic"; tag "CCDS"; ccdsid "CCDS84359.1"; havana_gene "OTTMUSG00000060515.1"; havana_transcript "OTTMUST00000148046.1";
chr18	HAVANA	CDS	12176271	12176364	0	-	1	gene_id "ENSMUSG00000049411.16"; transcript_id "ENSMUST00000055447.14"; gene_type "protein_coding"; gene_name "Tmem241"; transcript_type "protein_coding"; transcript_name "Tmem241-202"; exon_number 13; exon_id "ENSMUSE00001239618.2"; level 2; protein_id "ENSMUSP00000052001.8"; transcript_support_level "1"; mgi_id "MGI:2442435"; tag "basic"; tag "CCDS"; ccdsid "CCDS84359.1"; havana_gene "OTTMUSG00000060515.1"; havana_transcript "OTTMUST00000148046.1";
chr18	HAVANA	exon	12176271	12176364	0	-	.	gene_id "ENSMUSG00000049411.16"; transcript_id "ENSMUST00000211298.2"; gene_type "protein_coding"; gene_name "Tmem241"; transcript_type "nonsense_mediated_decay"; transcript_name "Tmem241-207"; exon_number 14; exon_id "ENSMUSE00001225685.2"; level 2; protein_id "ENSMUSP00000147954.2"; transcript_support_level "1"; mgi_id "MGI:2442435"; havana_gene "OTTMUSG00000060515.1"; havana_transcript "OTTMUST00000148047.1";
chr18	HAVANA	UTR	12176271	12176364	0	-	.	gene_id "ENSMUSG00000049411.16"; transcript_id "ENSMUST00000211298.2"; gene_type "protein_coding"; gene_name "Tmem241"; transcript_type "nonsense_mediated_decay"; transcript_name "Tmem241-207"; exon_number 14; exon_id "ENSMUSE00001225685.2"; level 2; protein_id "ENSMUSP00000147954.2"; transcript_support_level "1"; mgi_id "MGI:2442435"; havana_gene "OTTMUSG00000060515.1"; havana_transcript "OTTMUST00000148047.1";
chr18	HAVANA	exon	12176271	12176364	0	-	.	gene_id "ENSMUSG00000049411.16"; transcript_id "ENSMUST00000209859.2"; gene_type "protein_coding"; gene_name "Tmem241"; transcript_type "protein_coding"; transcript_name "Tmem241-205"; exon_number 13; exon_id "ENSMUSE00001239618.2"; level 2; protein_id "ENSMUSP00000147687.2"; transcript_support_level "1"; mgi_id "MGI:2442435"; tag "basic"; tag "Ensembl_canonical"; tag "GENCODE_Primary"; tag "appris_principal_1"; tag "CCDS"; ccdsid "CCDS84358.1"; havana_gene "OTTMUSG00000060515.1"; havana_transcript "OTTMUST00000148048.1";
chr18	HAVANA	CDS	12176271	12176364	0	-	1	gene_id "ENSMUSG00000049411.16"; transcript_id "ENSMUST00000209859.2"; gene_type "protein_coding"; gene_name "Tmem241"; transcript_type "protein_coding"; transcript_name "Tmem241-205"; exon_number 13; exon_id "ENSMUSE00001239618.2"; level 2; protein_id "ENSMUSP00000147687.2"; transcript_support_level "1"; mgi_id "MGI:2442435"; tag "basic"; tag "Ensembl_canonical"; tag "GENCODE_Primary"; tag "appris_principal_1"; tag "CCDS"; ccdsid "CCDS84358.1"; havana_gene "OTTMUSG00000060515.1"; havana_transcript "OTTMUST00000148048.1";
chr18	ENSEMBL_gcm37	exon	12176271	12176364	9.34436295630873	-	.	gene_id "ENSMUSG00000049411.16"; transcript_id "ENSMUSG00000049411.16_tx_1"; exon_id "chr18_12176271_12176364_-"; exonnum "13"; txlen "1247";
chr18	ENSEMBL_gcm37	exon	12176271	12176364	0.144118213252657	-	.	gene_id "ENSMUSG00000049411.16"; transcript_id "ENSMUSG00000049411.16_tx_100"; exon_id "chr18_12176271_12176364_-"; exonnum "13"; txlen "1348";
chr18	ENSEMBL_gcm37	exon	12176271	12176364	0.144118213252657	-	.	gene_id "ENSMUSG00000049411.16"; transcript_id "ENSMUSG00000049411.16_tx_101"; exon_id "chr18_12176271_12176364_-"; exonnum "12"; txlen "2715";
chr18	ENSEMBL_gcm37	exon	12176271	12176364	0.144118213252657	-	.	gene_id "ENSMUSG00000049411.16"; transcript_id "ENSMUSG00000049411.16_tx_102"; exon_id "chr18_12176271_12176364_-"; exonnum "14"; txlen "2912";
chr18	ENSEMBL_gcm37	exon	12176271	12176364	0.144118213252657	-	.	gene_id "ENSMUSG00000049411.16"; transcript_id "ENSMUSG00000049411.16_tx_103"; exon_id "chr18_12176271_12176364_-"; exonnum "13"; txlen "2865";
chr18	ENSEMBL_gcm37	exon	12176271	12176364	0.131060010931808	-	.	gene_id "ENSMUSG00000049411.16"; transcript_id "ENSMUSG00000049411.16_tx_104"; exon_id "chr18_12176271_12176364_-"; exonnum "9"; txlen "1608";
chr18	ENSEMBL_gcm37	exon	12176271	12176364	0.131060010931808	-	.	gene_id "ENSMUSG00000049411.16"; transcript_id "ENSMUSG00000049411.16_tx_105"; exon_id "chr18_12176271_12176364_-"; exonnum "9"; txlen "2497";
chr18	ENSEMBL_gcm37	exon	12176271	12176364	0.131060010931808	-	.	gene_id "ENSMUSG00000049411.16"; transcript_id "ENSMUSG00000049411.16_tx_106"; exon_id "chr18_12176271_12176364_-"; exonnum "10"; txlen "1700";
chr18	ENSEMBL_gcm37	exon	12176271	12176364	0.131060010931808	-	.	gene_id "ENSMUSG00000049411.16"; transcript_id "ENSMUSG00000049411.16_tx_107"; exon_id "chr18_12176271_12176364_-"; exonnum "10"; txlen "2589";
chr18	ENSEMBL_gcm37	exon	12176271	12176364	0.131060010931808	-	.	gene_id "ENSMUSG00000049411.16"; transcript_id "ENSMUSG00000049411.16_tx_108"; exon_id "chr18_12176271_12176364_-"; exonnum "12"; txlen "2626";
chr18	ENSEMBL_gcm37	exon	12176271	12176364	0.131060010931808	-	.	gene_id "ENSMUSG00000049411.16"; transcript_id "ENSMUSG00000049411.16_tx_109"; exon_id "chr18_12176271_12176364_-"; exonnum "13"; txlen "2718";
chr18	ENSEMBL_gcm37	exon	12176271	12176364	3.38613248783809	-	.	gene_id "ENSMUSG00000049411.16"; transcript_id "ENSMUSG00000049411.16_tx_11"; exon_id "chr18_12176271_12176364_-"; exonnum "13"; txlen "1350";
chr18	ENSEMBL_gcm37	exon	12176271	12176364	0.131060010931808	-	.	gene_id "ENSMUSG00000049411.16"; transcript_id "ENSMUSG00000049411.16_tx_110"; exon_id "chr18_12176271_12176364_-"; exonnum "12"; txlen "1737";
chr18	ENSEMBL_gcm37	exon	12176271	12176364	0.131060010931808	-	.	gene_id "ENSMUSG00000049411.16"; transcript_id "ENSMUSG00000049411.16_tx_111"; exon_id "chr18_12176271_12176364_-"; exonnum "13"; txlen "1829";
chr18	ENSEMBL_gcm37	exon	12176271	12176364	0.129413618634334	-	.	gene_id "ENSMUSG00000049411.16"; transcript_id "ENSMUSG00000049411.16_tx_112"; exon_id "chr18_12176271_12176364_-"; exonnum "13"; txlen "3041";
chr18	ENSEMBL_gcm37	exon	12176271	12176364	0.129413618634334	-	.	gene_id "ENSMUSG00000049411.16"; transcript_id "ENSMUSG00000049411.16_tx_113"; exon_id "chr18_12176271_12176364_-"; exonnum "13"; txlen "3106";
chr18	ENSEMBL_gcm37	exon	12176271	12176364	0.129413618634334	-	.	gene_id "ENSMUSG00000049411.16"; transcript_id "ENSMUSG00000049411.16_tx_114"; exon_id "chr18_12176271_12176364_-"; exonnum "14"; txlen "3153";
chr18	ENSEMBL_gcm37	exon	12176271	12176364	0.129413618634334	-	.	gene_id "ENSMUSG00000049411.16"; transcript_id "ENSMUSG00000049411.16_tx_115"; exon_id "chr18_12176271_12176364_-"; exonnum "14"; txlen "3198";
chr18	ENSEMBL_gcm37	exon	12176271	12176364	0.129413618634334	-	.	gene_id "ENSMUSG00000049411.16"; transcript_id "ENSMUSG00000049411.16_tx_116"; exon_id "chr18_12176271_12176364_-"; exonnum "14"; txlen "3088";
chr18	ENSEMBL_gcm37	exon	12176271	12176364	0.129413618634334	-	.	gene_id "ENSMUSG00000049411.16"; transcript_id "ENSMUSG00000049411.16_tx_117"; exon_id "chr18_12176271_12176364_-"; exonnum "15"; txlen "3245";
chr18	ENSEMBL_gcm37	exon	12176271	12176364	0.129413618634334	-	.	gene_id "ENSMUSG00000049411.16"; transcript_id "ENSMUSG00000049411.16_tx_118"; exon_id "chr18_12176271_12176364_-"; exonnum "14"; txlen "3133";
chr18	ENSEMBL_gcm37	exon	12176271	12176364	0.129413618634334	-	.	gene_id "ENSMUSG00000049411.16"; transcript_id "ENSMUSG00000049411.16_tx_119"; exon_id "chr18_12176271_12176364_-"; exonnum "15"; txlen "3180";
chr18	ENSEMBL_gcm37	exon	12176271	12176364	3.13282916688646	-	.	gene_id "ENSMUSG00000049411.16"; transcript_id "ENSMUSG00000049411.16_tx_12"; exon_id "chr18_12176271_12176364_-"; exonnum "14"; txlen "1442";
chr18	ENSEMBL_gcm37	exon	12176271	12176364	0.118108792803205	-	.	gene_id "ENSMUSG00000049411.16"; transcript_id "ENSMUSG00000049411.16_tx_120"; exon_id "chr18_12176271_12176364_-"; exonnum "13"; txlen "1238";
chr18	ENSEMBL_gcm37	exon	12176271	12176364	0.118108792803205	-	.	gene_id "ENSMUSG00000049411.16"; transcript_id "ENSMUSG00000049411.16_tx_121"; exon_id "chr18_12176271_12176364_-"; exonnum "14"; txlen "1330";
chr18	ENSEMBL_gcm37	exon	12176271	12176364	0.118108792803205	-	.	gene_id "ENSMUSG00000049411.16"; transcript_id "ENSMUSG00000049411.16_tx_122"; exon_id "chr18_12176271_12176364_-"; exonnum "14"; txlen "1388";
chr18	ENSEMBL_gcm37	exon	12176271	12176364	0.118108792803205	-	.	gene_id "ENSMUSG00000049411.16"; transcript_id "ENSMUSG00000049411.16_tx_123"; exon_id "chr18_12176271_12176364_-"; exonnum "15"; txlen "1480";
chr18	ENSEMBL_gcm37	exon	12176271	12176364	0.112755034905617	-	.	gene_id "ENSMUSG00000049411.16"; transcript_id "ENSMUSG00000049411.16_tx_124"; exon_id "chr18_12176271_12176364_-"; exonnum "13"; txlen "1230";
chr18	ENSEMBL_gcm37	exon	12176271	12176364	0.112755034905617	-	.	gene_id "ENSMUSG00000049411.16"; transcript_id "ENSMUSG00000049411.16_tx_125"; exon_id "chr18_12176271_12176364_-"; exonnum "14"; txlen "1380";
chr18	ENSEMBL_gcm37	exon	12176271	12176364	0.112755034905617	-	.	gene_id "ENSMUSG00000049411.16"; transcript_id "ENSMUSG00000049411.16_tx_126"; exon_id "chr18_12176271_12176364_-"; exonnum "14"; txlen "1322";
chr18	ENSEMBL_gcm37	exon	12176271	12176364	0.112755034905617	-	.	gene_id "ENSMUSG00000049411.16"; transcript_id "ENSMUSG00000049411.16_tx_127"; exon_id "chr18_12176271_12176364_-"; exonnum "15"; txlen "1472";
chr18	ENSEMBL_gcm37	exon	12176271	12176364	0.110373150280708	-	.	gene_id "ENSMUSG00000049411.16"; transcript_id "ENSMUSG00000049411.16_tx_128"; exon_id "chr18_12176271_12176364_-"; exonnum "13"; txlen "2775";
chr18	ENSEMBL_gcm37	exon	12176271	12176364	0.10825266797929	-	.	gene_id "ENSMUSG00000049411.16"; transcript_id "ENSMUSG00000049411.16_tx_129"; exon_id "chr18_12176271_12176364_-"; exonnum "13"; txlen "2928";
chr18	ENSEMBL_gcm37	exon	12176271	12176364	3.06024441876068	-	.	gene_id "ENSMUSG00000049411.16"; transcript_id "ENSMUSG00000049411.16_tx_13"; exon_id "chr18_12176271_12176364_-"; exonnum "10"; txlen "2532";
chr18	ENSEMBL_gcm37	exon	12176271	12176364	0.10825266797929	-	.	gene_id "ENSMUSG00000049411.16"; transcript_id "ENSMUSG00000049411.16_tx_130"; exon_id "chr18_12176271_12176364_-"; exonnum "12"; txlen "2881";
chr18	ENSEMBL_gcm37	exon	12176271	12176364	0.10825266797929	-	.	gene_id "ENSMUSG00000049411.16"; transcript_id "ENSMUSG00000049411.16_tx_131"; exon_id "chr18_12176271_12176364_-"; exonnum "14"; txlen "3020";
chr18	ENSEMBL_gcm37	exon	12176271	12176364	0.10825266797929	-	.	gene_id "ENSMUSG00000049411.16"; transcript_id "ENSMUSG00000049411.16_tx_132"; exon_id "chr18_12176271_12176364_-"; exonnum "14"; txlen "3078";
chr18	ENSEMBL_gcm37	exon	12176271	12176364	0.10825266797929	-	.	gene_id "ENSMUSG00000049411.16"; transcript_id "ENSMUSG00000049411.16_tx_133"; exon_id "chr18_12176271_12176364_-"; exonnum "13"; txlen "2973";
chr18	ENSEMBL_gcm37	exon	12176271	12176364	0.10825266797929	-	.	gene_id "ENSMUSG00000049411.16"; transcript_id "ENSMUSG00000049411.16_tx_134"; exon_id "chr18_12176271_12176364_-"; exonnum "15"; txlen "3170";
chr18	ENSEMBL_gcm37	exon	12176271	12176364	0.10825266797929	-	.	gene_id "ENSMUSG00000049411.16"; transcript_id "ENSMUSG00000049411.16_tx_135"; exon_id "chr18_12176271_12176364_-"; exonnum "13"; txlen "3031";
chr18	ENSEMBL_gcm37	exon	12176271	12176364	0.10825266797929	-	.	gene_id "ENSMUSG00000049411.16"; transcript_id "ENSMUSG00000049411.16_tx_136"; exon_id "chr18_12176271_12176364_-"; exonnum "14"; txlen "3123";
chr18	ENSEMBL_gcm37	exon	12176271	12176364	0.100423768217123	-	.	gene_id "ENSMUSG00000049411.16"; transcript_id "ENSMUSG00000049411.16_tx_137"; exon_id "chr18_12176271_12176364_-"; exonnum "13"; txlen "1327";
chr18	ENSEMBL_gcm37	exon	12176271	12176364	0.100423768217123	-	.	gene_id "ENSMUSG00000049411.16"; transcript_id "ENSMUSG00000049411.16_tx_138"; exon_id "chr18_12176271_12176364_-"; exonnum "14"; txlen "1419";
chr18	ENSEMBL_gcm37	exon	12176271	12176364	0.0995770707515178	-	.	gene_id "ENSMUSG00000049411.16"; transcript_id "ENSMUSG00000049411.16_tx_139"; exon_id "chr18_12176271_12176364_-"; exonnum "10"; txlen "2252";
chr18	ENSEMBL_gcm37	exon	12176271	12176364	0.0993174960305998	-	.	gene_id "ENSMUSG00000049411.16"; transcript_id "ENSMUSG00000049411.16_tx_140"; exon_id "chr18_12176271_12176364_-"; exonnum "12"; txlen "1133";
chr18	ENSEMBL_gcm37	exon	12176271	12176364	1.85222855998482	-	.	gene_id "ENSMUSG00000049411.16"; transcript_id "ENSMUSG00000049411.16_tx_16"; exon_id "chr18_12176271_12176364_-"; exonnum "11"; txlen "2624";
chr18	ENSEMBL_gcm37	exon	12176271	12176364	1.46786668980597	-	.	gene_id "ENSMUSG00000049411.16"; transcript_id "ENSMUSG00000049411.16_tx_17"; exon_id "chr18_12176271_12176364_-"; exonnum "12"; txlen "2591";
chr18	ENSEMBL_gcm37	exon	12176271	12176364	0.997199408932917	-	.	gene_id "ENSMUSG00000049411.16"; transcript_id "ENSMUSG00000049411.16_tx_18"; exon_id "chr18_12176271_12176364_-"; exonnum "13"; txlen "2683";
chr18	ENSEMBL_gcm37	exon	12176271	12176364	0.87646772301376	-	.	gene_id "ENSMUSG00000049411.16"; transcript_id "ENSMUSG00000049411.16_tx_19"; exon_id "chr18_12176271_12176364_-"; exonnum "13"; txlen "1305";
chr18	ENSEMBL_gcm37	exon	12176271	12176364	8.01651043818926	-	.	gene_id "ENSMUSG00000049411.16"; transcript_id "ENSMUSG00000049411.16_tx_2"; exon_id "chr18_12176271_12176364_-"; exonnum "14"; txlen "1339";
chr18	ENSEMBL_gcm37	exon	12176271	12176364	0.871320643969022	-	.	gene_id "ENSMUSG00000049411.16"; transcript_id "ENSMUSG00000049411.16_tx_20"; exon_id "chr18_12176271_12176364_-"; exonnum "14"; txlen "1397";
chr18	ENSEMBL_gcm37	exon	12176271	12176364	0.790513774388373	-	.	gene_id "ENSMUSG00000049411.16"; transcript_id "ENSMUSG00000049411.16_tx_21"; exon_id "chr18_12176271_12176364_-"; exonnum "13"; txlen "2741";
chr18	ENSEMBL_gcm37	exon	12176271	12176364	0.717877011978454	-	.	gene_id "ENSMUSG00000049411.16"; transcript_id "ENSMUSG00000049411.16_tx_22"; exon_id "chr18_12176271_12176364_-"; exonnum "12"; txlen "2612";
chr18	ENSEMBL_gcm37	exon	12176271	12176364	0.672314514320544	-	.	gene_id "ENSMUSG00000049411.16"; transcript_id "ENSMUSG00000049411.16_tx_23"; exon_id "chr18_12176271_12176364_-"; exonnum "14"; txlen "2833";
chr18	ENSEMBL_gcm37	exon	12176271	12176364	0.662180904182577	-	.	gene_id "ENSMUSG00000049411.16"; transcript_id "ENSMUSG00000049411.16_tx_24"; exon_id "chr18_12176271_12176364_-"; exonnum "14"; txlen "1455";
chr18	ENSEMBL_gcm37	exon	12176271	12176364	0.657033825137839	-	.	gene_id "ENSMUSG00000049411.16"; transcript_id "ENSMUSG00000049411.16_tx_25"; exon_id "chr18_12176271_12176364_-"; exonnum "15"; txlen "1547";
chr18	ENSEMBL_gcm37	exon	12176271	12176364	0.609022632288142	-	.	gene_id "ENSMUSG00000049411.16"; transcript_id "ENSMUSG00000049411.16_tx_26"; exon_id "chr18_12176271_12176364_-"; exonnum "12"; txlen "1258";
chr18	ENSEMBL_gcm37	exon	12176271	12176364	0.603875553243404	-	.	gene_id "ENSMUSG00000049411.16"; transcript_id "ENSMUSG00000049411.16_tx_27"; exon_id "chr18_12176271_12176364_-"; exonnum "13"; txlen "1350";
chr18	ENSEMBL_gcm37	exon	12176271	12176364	0.593780132557532	-	.	gene_id "ENSMUSG00000049411.16"; transcript_id "ENSMUSG00000049411.16_tx_28"; exon_id "chr18_12176271_12176364_-"; exonnum "13"; txlen "3003";
chr18	ENSEMBL_gcm37	exon	12176271	12176364	0.593780132557532	-	.	gene_id "ENSMUSG00000049411.16"; transcript_id "ENSMUSG00000049411.16_tx_29"; exon_id "chr18_12176271_12176364_-"; exonnum "14"; txlen "3095";
chr18	ENSEMBL_gcm37	exon	12176271	12176364	7.43904631666358	-	.	gene_id "ENSMUSG00000049411.16"; transcript_id "ENSMUSG00000049411.16_tx_3"; exon_id "chr18_12176271_12176364_-"; exonnum "14"; txlen "1397";
chr18	ENSEMBL_gcm37	exon	12176271	12176364	0.54436004911366	-	.	gene_id "ENSMUSG00000049411.16"; transcript_id "ENSMUSG00000049411.16_tx_30"; exon_id "chr18_12176271_12176364_-"; exonnum "13"; txlen "2762";
chr18	ENSEMBL_gcm37	exon	12176271	12176364	0.532705652574438	-	.	gene_id "ENSMUSG00000049411.16"; transcript_id "ENSMUSG00000049411.16_tx_31"; exon_id "chr18_12176271_12176364_-"; exonnum "11"; txlen "2565";
chr18	ENSEMBL_gcm37	exon	12176271	12176364	0.532705652574438	-	.	gene_id "ENSMUSG00000049411.16"; transcript_id "ENSMUSG00000049411.16_tx_32"; exon_id "chr18_12176271_12176364_-"; exonnum "12"; txlen "2715";
chr18	ENSEMBL_gcm37	exon	12176271	12176364	0.491204090180318	-	.	gene_id "ENSMUSG00000049411.16"; transcript_id "ENSMUSG00000049411.16_tx_33"; exon_id "chr18_12176271_12176364_-"; exonnum "10"; txlen "1643";
chr18	ENSEMBL_gcm37	exon	12176271	12176364	0.491204090180318	-	.	gene_id "ENSMUSG00000049411.16"; transcript_id "ENSMUSG00000049411.16_tx_34"; exon_id "chr18_12176271_12176364_-"; exonnum "11"; txlen "1735";
chr18	ENSEMBL_gcm37	exon	12176271	12176364	0.485108762614919	-	.	gene_id "ENSMUSG00000049411.16"; transcript_id "ENSMUSG00000049411.16_tx_35"; exon_id "chr18_12176271_12176364_-"; exonnum "12"; txlen "2583";
chr18	ENSEMBL_gcm37	exon	12176271	12176364	0.482585471189776	-	.	gene_id "ENSMUSG00000049411.16"; transcript_id "ENSMUSG00000049411.16_tx_36"; exon_id "chr18_12176271_12176364_-"; exonnum "12"; txlen "2686";
chr18	ENSEMBL_gcm37	exon	12176271	12176364	0.474969529396952	-	.	gene_id "ENSMUSG00000049411.16"; transcript_id "ENSMUSG00000049411.16_tx_37"; exon_id "chr18_12176271_12176364_-"; exonnum "13"; txlen "2704";
chr18	ENSEMBL_gcm37	exon	12176271	12176364	0.463433317374308	-	.	gene_id "ENSMUSG00000049411.16"; transcript_id "ENSMUSG00000049411.16_tx_38"; exon_id "chr18_12176271_12176364_-"; exonnum "9"; txlen "2160";
chr18	ENSEMBL_gcm37	exon	12176271	12176364	6.83887100029512	-	.	gene_id "ENSMUSG00000049411.16"; transcript_id "ENSMUSG00000049411.16_tx_4"; exon_id "chr18_12176271_12176364_-"; exonnum "15"; txlen "1489";
chr18	ENSEMBL_gcm37	exon	12176271	12176364	0.4263036849131	-	.	gene_id "ENSMUSG00000049411.16"; transcript_id "ENSMUSG00000049411.16_tx_43"; exon_id "chr18_12176271_12176364_-"; exonnum "12"; txlen "2956";
chr18	ENSEMBL_gcm37	exon	12176271	12176364	0.4263036849131	-	.	gene_id "ENSMUSG00000049411.16"; transcript_id "ENSMUSG00000049411.16_tx_44"; exon_id "chr18_12176271_12176364_-"; exonnum "13"; txlen "3048";
chr18	ENSEMBL_gcm37	exon	12176271	12176364	0.414498965143262	-	.	gene_id "ENSMUSG00000049411.16"; transcript_id "ENSMUSG00000049411.16_tx_47"; exon_id "chr18_12176271_12176364_-"; exonnum "13"; txlen "2870";
chr18	ENSEMBL_gcm37	exon	12176271	12176364	0.414498965143262	-	.	gene_id "ENSMUSG00000049411.16"; transcript_id "ENSMUSG00000049411.16_tx_48"; exon_id "chr18_12176271_12176364_-"; exonnum "14"; txlen "3020";
chr18	ENSEMBL_gcm37	exon	12176271	12176364	0.371836380571029	-	.	gene_id "ENSMUSG00000049411.16"; transcript_id "ENSMUSG00000049411.16_tx_50"; exon_id "chr18_12176271_12176364_-"; exonnum "11"; txlen "1087";
chr18	ENSEMBL_gcm37	exon	12176271	12176364	0.370182203076536	-	.	gene_id "ENSMUSG00000049411.16"; transcript_id "ENSMUSG00000049411.16_tx_51"; exon_id "chr18_12176271_12176364_-"; exonnum "12"; txlen "1198";
chr18	ENSEMBL_gcm37	exon	12176271	12176364	0.370182203076536	-	.	gene_id "ENSMUSG00000049411.16"; transcript_id "ENSMUSG00000049411.16_tx_52"; exon_id "chr18_12176271_12176364_-"; exonnum "13"; txlen "1348";
chr18	ENSEMBL_gcm37	exon	12176271	12176364	0.368807743410474	-	.	gene_id "ENSMUSG00000049411.16"; transcript_id "ENSMUSG00000049411.16_tx_53"; exon_id "chr18_12176271_12176364_-"; exonnum "12"; txlen "1179";
chr18	ENSEMBL_gcm37	exon	12176271	12176364	0.36241963355815	-	.	gene_id "ENSMUSG00000049411.16"; transcript_id "ENSMUSG00000049411.16_tx_54"; exon_id "chr18_12176271_12176364_-"; exonnum "13"; txlen "2675";
chr18	ENSEMBL_gcm37	exon	12176271	12176364	0.33838300984172	-	.	gene_id "ENSMUSG00000049411.16"; transcript_id "ENSMUSG00000049411.16_tx_57"; exon_id "chr18_12176271_12176364_-"; exonnum "14"; txlen "2962";
chr18	ENSEMBL_gcm37	exon	12176271	12176364	0.33838300984172	-	.	gene_id "ENSMUSG00000049411.16"; transcript_id "ENSMUSG00000049411.16_tx_58"; exon_id "chr18_12176271_12176364_-"; exonnum "15"; txlen "3112";
chr18	ENSEMBL_gcm37	exon	12176271	12176364	0.301452566532158	-	.	gene_id "ENSMUSG00000049411.16"; transcript_id "ENSMUSG00000049411.16_tx_59"; exon_id "chr18_12176271_12176364_-"; exonnum "13"; txlen "1290";
chr18	ENSEMBL_gcm37	exon	12176271	12176364	4.36944643704121	-	.	gene_id "ENSMUSG00000049411.16"; transcript_id "ENSMUSG00000049411.16_tx_6"; exon_id "chr18_12176271_12176364_-"; exonnum "12"; txlen "1200";
chr18	ENSEMBL_gcm37	exon	12176271	12176364	0.301452566532158	-	.	gene_id "ENSMUSG00000049411.16"; transcript_id "ENSMUSG00000049411.16_tx_60"; exon_id "chr18_12176271_12176364_-"; exonnum "14"; txlen "2854";
chr18	ENSEMBL_gcm37	exon	12176271	12176364	0.289798169992936	-	.	gene_id "ENSMUSG00000049411.16"; transcript_id "ENSMUSG00000049411.16_tx_61"; exon_id "chr18_12176271_12176364_-"; exonnum "12"; txlen "2657";
chr18	ENSEMBL_gcm37	exon	12176271	12176364	0.289798169992936	-	.	gene_id "ENSMUSG00000049411.16"; transcript_id "ENSMUSG00000049411.16_tx_62"; exon_id "chr18_12176271_12176364_-"; exonnum "13"; txlen "2807";
chr18	ENSEMBL_gcm37	exon	12176271	12176364	0.277858651773717	-	.	gene_id "ENSMUSG00000049411.16"; transcript_id "ENSMUSG00000049411.16_tx_63"; exon_id "chr18_12176271_12176364_-"; exonnum "12"; txlen "2891";
chr18	ENSEMBL_gcm37	exon	12176271	12176364	0.277858651773717	-	.	gene_id "ENSMUSG00000049411.16"; transcript_id "ENSMUSG00000049411.16_tx_64"; exon_id "chr18_12176271_12176364_-"; exonnum "13"; txlen "2938";
chr18	ENSEMBL_gcm37	exon	12176271	12176364	0.277858651773717	-	.	gene_id "ENSMUSG00000049411.16"; transcript_id "ENSMUSG00000049411.16_tx_65"; exon_id "chr18_12176271_12176364_-"; exonnum "13"; txlen "2983";
chr18	ENSEMBL_gcm37	exon	12176271	12176364	0.277858651773717	-	.	gene_id "ENSMUSG00000049411.16"; transcript_id "ENSMUSG00000049411.16_tx_66"; exon_id "chr18_12176271_12176364_-"; exonnum "14"; txlen "3030";
chr18	ENSEMBL_gcm37	exon	12176271	12176364	0.258757739602264	-	.	gene_id "ENSMUSG00000049411.16"; transcript_id "ENSMUSG00000049411.16_tx_69"; exon_id "chr18_12176271_12176364_-"; exonnum "13"; txlen "1772";
chr18	ENSEMBL_gcm37	exon	12176271	12176364	0.258757739602264	-	.	gene_id "ENSMUSG00000049411.16"; transcript_id "ENSMUSG00000049411.16_tx_70"; exon_id "chr18_12176271_12176364_-"; exonnum "14"; txlen "1864";
chr18	ENSEMBL_gcm37	exon	12176271	12176364	0.252997360205779	-	.	gene_id "ENSMUSG00000049411.16"; transcript_id "ENSMUSG00000049411.16_tx_71"; exon_id "chr18_12176271_12176364_-"; exonnum "12"; txlen "1177";
chr18	ENSEMBL_gcm37	exon	12176271	12176364	0.252997360205779	-	.	gene_id "ENSMUSG00000049411.16"; transcript_id "ENSMUSG00000049411.16_tx_72"; exon_id "chr18_12176271_12176364_-"; exonnum "13"; txlen "1269";
chr18	ENSEMBL_gcm37	exon	12176271	12176364	0.250762380974384	-	.	gene_id "ENSMUSG00000049411.16"; transcript_id "ENSMUSG00000049411.16_tx_75"; exon_id "chr18_12176271_12176364_-"; exonnum "12"; txlen "2823";
chr18	ENSEMBL_gcm37	exon	12176271	12176364	0.250762380974384	-	.	gene_id "ENSMUSG00000049411.16"; transcript_id "ENSMUSG00000049411.16_tx_76"; exon_id "chr18_12176271_12176364_-"; exonnum "13"; txlen "2915";
chr18	ENSEMBL_gcm37	exon	12176271	12176364	0.250762380974384	-	.	gene_id "ENSMUSG00000049411.16"; transcript_id "ENSMUSG00000049411.16_tx_77"; exon_id "chr18_12176271_12176364_-"; exonnum "13"; txlen "2973";
chr18	ENSEMBL_gcm37	exon	12176271	12176364	0.250762380974384	-	.	gene_id "ENSMUSG00000049411.16"; transcript_id "ENSMUSG00000049411.16_tx_78"; exon_id "chr18_12176271_12176364_-"; exonnum "14"; txlen "3065";
chr18	ENSEMBL_gcm37	exon	12176271	12176364	0.24307015455055	-	.	gene_id "ENSMUSG00000049411.16"; transcript_id "ENSMUSG00000049411.16_tx_79"; exon_id "chr18_12176271_12176364_-"; exonnum "12"; txlen "1169";
chr18	ENSEMBL_gcm37	exon	12176271	12176364	0.240323442114827	-	.	gene_id "ENSMUSG00000049411.16"; transcript_id "ENSMUSG00000049411.16_tx_81"; exon_id "chr18_12176271_12176364_-"; exonnum "13"; txlen "1408";
chr18	ENSEMBL_gcm37	exon	12176271	12176364	0.240323442114827	-	.	gene_id "ENSMUSG00000049411.16"; transcript_id "ENSMUSG00000049411.16_tx_82"; exon_id "chr18_12176271_12176364_-"; exonnum "14"; txlen "1500";
chr18	ENSEMBL_gcm37	exon	12176271	12176364	0.237034712762811	-	.	gene_id "ENSMUSG00000049411.16"; transcript_id "ENSMUSG00000049411.16_tx_83"; exon_id "chr18_12176271_12176364_-"; exonnum "12"; txlen "2625";
chr18	ENSEMBL_gcm37	exon	12176271	12176364	0.212847849797035	-	.	gene_id "ENSMUSG00000049411.16"; transcript_id "ENSMUSG00000049411.16_tx_84"; exon_id "chr18_12176271_12176364_-"; exonnum "11"; txlen "1151";
chr18	ENSEMBL_gcm37	exon	12176271	12176364	0.186658595990753	-	.	gene_id "ENSMUSG00000049411.16"; transcript_id "ENSMUSG00000049411.16_tx_85"; exon_id "chr18_12176271_12176364_-"; exonnum "13"; txlen "1083";
chr18	ENSEMBL_gcm37	exon	12176271	12176364	0.157334353279501	-	.	gene_id "ENSMUSG00000049411.16"; transcript_id "ENSMUSG00000049411.16_tx_89"; exon_id "chr18_12176271_12176364_-"; exonnum "11"; txlen "2534";
chr18	ENSEMBL_gcm37	exon	12176271	12176364	4.01776229735504	-	.	gene_id "ENSMUSG00000049411.16"; transcript_id "ENSMUSG00000049411.16_tx_9"; exon_id "chr18_12176271_12176364_-"; exonnum "13"; txlen "1292";
chr18	ENSEMBL_gcm37	exon	12176271	12176364	0.157334353279501	-	.	gene_id "ENSMUSG00000049411.16"; transcript_id "ENSMUSG00000049411.16_tx_90"; exon_id "chr18_12176271_12176364_-"; exonnum "12"; txlen "2626";
chr18	ENSEMBL_gcm37	exon	12176271	12176364	0.157334353279501	-	.	gene_id "ENSMUSG00000049411.16"; transcript_id "ENSMUSG00000049411.16_tx_91"; exon_id "chr18_12176271_12176364_-"; exonnum "14"; txlen "1440";
chr18	ENSEMBL_gcm37	exon	12176271	12176364	0.144118213252657	-	.	gene_id "ENSMUSG00000049411.16"; transcript_id "ENSMUSG00000049411.16_tx_93"; exon_id "chr18_12176271_12176364_-"; exonnum "11"; txlen "2623";
chr18	ENSEMBL_gcm37	exon	12176271	12176364	0.144118213252657	-	.	gene_id "ENSMUSG00000049411.16"; transcript_id "ENSMUSG00000049411.16_tx_94"; exon_id "chr18_12176271_12176364_-"; exonnum "12"; txlen "2670";
chr18	ENSEMBL_gcm37	exon	12176271	12176364	0.144118213252657	-	.	gene_id "ENSMUSG00000049411.16"; transcript_id "ENSMUSG00000049411.16_tx_95"; exon_id "chr18_12176271_12176364_-"; exonnum "12"; txlen "1256";
chr18	ENSEMBL_gcm37	exon	12176271	12176364	0.144118213252657	-	.	gene_id "ENSMUSG00000049411.16"; transcript_id "ENSMUSG00000049411.16_tx_96"; exon_id "chr18_12176271_12176364_-"; exonnum "12"; txlen "1243";
chr18	ENSEMBL_gcm37	exon	12176271	12176364	0.144118213252657	-	.	gene_id "ENSMUSG00000049411.16"; transcript_id "ENSMUSG00000049411.16_tx_97"; exon_id "chr18_12176271_12176364_-"; exonnum "13"; txlen "2820";
chr18	ENSEMBL_gcm37	exon	12176271	12176364	0.144118213252657	-	.	gene_id "ENSMUSG00000049411.16"; transcript_id "ENSMUSG00000049411.16_tx_98"; exon_id "chr18_12176271_12176364_-"; exonnum "13"; txlen "2762";
chr18	ENSEMBL_gcm37	exon	12176271	12176364	0.144118213252657	-	.	gene_id "ENSMUSG00000049411.16"; transcript_id "ENSMUSG00000049411.16_tx_99"; exon_id "chr18_12176271_12176364_-"; exonnum "13"; txlen "1406";
chr18	HAVANA	exon	12180622	12180691	0	-	.	gene_id "ENSMUSG00000049411.16"; transcript_id "ENSMUST00000209628.2"; gene_type "protein_coding"; gene_name "Tmem241"; transcript_type "protein_coding"; transcript_name "Tmem241-204"; exon_number 7; exon_id "ENSMUSE00001260027.2"; level 2; protein_id "ENSMUSP00000148000.2"; transcript_support_level "1"; mgi_id "MGI:2442435"; tag "mRNA_start_NF"; tag "cds_start_NF"; havana_gene "OTTMUSG00000060515.1"; havana_transcript "OTTMUST00000148044.1";
chr18	HAVANA	CDS	12180622	12180691	0	-	2	gene_id "ENSMUSG00000049411.16"; transcript_id "ENSMUST00000209628.2"; gene_type "protein_coding"; gene_name "Tmem241"; transcript_type "protein_coding"; transcript_name "Tmem241-204"; exon_number 7; exon_id "ENSMUSE00001260027.2"; level 2; protein_id "ENSMUSP00000148000.2"; transcript_support_level "1"; mgi_id "MGI:2442435"; tag "mRNA_start_NF"; tag "cds_start_NF"; havana_gene "OTTMUSG00000060515.1"; havana_transcript "OTTMUST00000148044.1";
chr18	HAVANA	exon	12180622	12180691	0	-	.	gene_id "ENSMUSG00000049411.16"; transcript_id "ENSMUST00000050228.15"; gene_type "protein_coding"; gene_name "Tmem241"; transcript_type "nonsense_mediated_decay"; transcript_name "Tmem241-201"; exon_number 10; exon_id "ENSMUSE00001215366.2"; level 2; protein_id "ENSMUSP00000062148.9"; transcript_support_level "1"; mgi_id "MGI:2442435"; havana_gene "OTTMUSG00000060515.1"; havana_transcript "OTTMUST00000148045.1";
chr18	HAVANA	UTR	12180622	12180691	0	-	.	gene_id "ENSMUSG00000049411.16"; transcript_id "ENSMUST00000050228.15"; gene_type "protein_coding"; gene_name "Tmem241"; transcript_type "nonsense_mediated_decay"; transcript_name "Tmem241-201"; exon_number 10; exon_id "ENSMUSE00001215366.2"; level 2; protein_id "ENSMUSP00000062148.9"; transcript_support_level "1"; mgi_id "MGI:2442435"; havana_gene "OTTMUSG00000060515.1"; havana_transcript "OTTMUST00000148045.1";
chr18	HAVANA	exon	12180622	12180691	0	-	.	gene_id "ENSMUSG00000049411.16"; transcript_id "ENSMUST00000055447.14"; gene_type "protein_coding"; gene_name "Tmem241"; transcript_type "protein_coding"; transcript_name "Tmem241-202"; exon_number 12; exon_id "ENSMUSE00001260027.2"; level 2; protein_id "ENSMUSP00000052001.8"; transcript_support_level "1"; mgi_id "MGI:2442435"; tag "basic"; tag "CCDS"; ccdsid "CCDS84359.1"; havana_gene "OTTMUSG00000060515.1"; havana_transcript "OTTMUST00000148046.1";
chr18	HAVANA	CDS	12180622	12180691	0	-	2	gene_id "ENSMUSG00000049411.16"; transcript_id "ENSMUST00000055447.14"; gene_type "protein_coding"; gene_name "Tmem241"; transcript_type "protein_coding"; transcript_name "Tmem241-202"; exon_number 12; exon_id "ENSMUSE00001260027.2"; level 2; protein_id "ENSMUSP00000052001.8"; transcript_support_level "1"; mgi_id "MGI:2442435"; tag "basic"; tag "CCDS"; ccdsid "CCDS84359.1"; havana_gene "OTTMUSG00000060515.1"; havana_transcript "OTTMUST00000148046.1";
chr18	HAVANA	exon	12180622	12180691	0	-	.	gene_id "ENSMUSG00000049411.16"; transcript_id "ENSMUST00000211298.2"; gene_type "protein_coding"; gene_name "Tmem241"; transcript_type "nonsense_mediated_decay"; transcript_name "Tmem241-207"; exon_number 13; exon_id "ENSMUSE00001215366.2"; level 2; protein_id "ENSMUSP00000147954.2"; transcript_support_level "1"; mgi_id "MGI:2442435"; havana_gene "OTTMUSG00000060515.1"; havana_transcript "OTTMUST00000148047.1";
chr18	HAVANA	UTR	12180622	12180691	0	-	.	gene_id "ENSMUSG00000049411.16"; transcript_id "ENSMUST00000211298.2"; gene_type "protein_coding"; gene_name "Tmem241"; transcript_type "nonsense_mediated_decay"; transcript_name "Tmem241-207"; exon_number 13; exon_id "ENSMUSE00001215366.2"; level 2; protein_id "ENSMUSP00000147954.2"; transcript_support_level "1"; mgi_id "MGI:2442435"; havana_gene "OTTMUSG00000060515.1"; havana_transcript "OTTMUST00000148047.1";
chr18	HAVANA	exon	12180622	12180691	0	-	.	gene_id "ENSMUSG00000049411.16"; transcript_id "ENSMUST00000209859.2"; gene_type "protein_coding"; gene_name "Tmem241"; transcript_type "protein_coding"; transcript_name "Tmem241-205"; exon_number 12; exon_id "ENSMUSE00001260027.2"; level 2; protein_id "ENSMUSP00000147687.2"; transcript_support_level "1"; mgi_id "MGI:2442435"; tag "basic"; tag "Ensembl_canonical"; tag "GENCODE_Primary"; tag "appris_principal_1"; tag "CCDS"; ccdsid "CCDS84358.1"; havana_gene "OTTMUSG00000060515.1"; havana_transcript "OTTMUST00000148048.1";
chr18	HAVANA	CDS	12180622	12180691	0	-	2	gene_id "ENSMUSG00000049411.16"; transcript_id "ENSMUST00000209859.2"; gene_type "protein_coding"; gene_name "Tmem241"; transcript_type "protein_coding"; transcript_name "Tmem241-205"; exon_number 12; exon_id "ENSMUSE00001260027.2"; level 2; protein_id "ENSMUSP00000147687.2"; transcript_support_level "1"; mgi_id "MGI:2442435"; tag "basic"; tag "Ensembl_canonical"; tag "GENCODE_Primary"; tag "appris_principal_1"; tag "CCDS"; ccdsid "CCDS84358.1"; havana_gene "OTTMUSG00000060515.1"; havana_transcript "OTTMUST00000148048.1";
chr18	ENSEMBL_gcm37	exon	12180622	12180691	9.34436295630873	-	.	gene_id "ENSMUSG00000049411.16"; transcript_id "ENSMUSG00000049411.16_tx_1"; exon_id "chr18_12180622_12180691_-"; exonnum "12"; txlen "1247";
chr18	ENSEMBL_gcm37	exon	12180622	12180691	0.144118213252657	-	.	gene_id "ENSMUSG00000049411.16"; transcript_id "ENSMUSG00000049411.16_tx_100"; exon_id "chr18_12180622_12180691_-"; exonnum "12"; txlen "1348";
chr18	ENSEMBL_gcm37	exon	12180622	12180691	0.144118213252657	-	.	gene_id "ENSMUSG00000049411.16"; transcript_id "ENSMUSG00000049411.16_tx_101"; exon_id "chr18_12180622_12180691_-"; exonnum "11"; txlen "2715";
chr18	ENSEMBL_gcm37	exon	12180622	12180691	0.144118213252657	-	.	gene_id "ENSMUSG00000049411.16"; transcript_id "ENSMUSG00000049411.16_tx_102"; exon_id "chr18_12180622_12180691_-"; exonnum "13"; txlen "2912";
chr18	ENSEMBL_gcm37	exon	12180622	12180691	0.144118213252657	-	.	gene_id "ENSMUSG00000049411.16"; transcript_id "ENSMUSG00000049411.16_tx_103"; exon_id "chr18_12180622_12180691_-"; exonnum "12"; txlen "2865";
chr18	ENSEMBL_gcm37	exon	12180622	12180691	0.131060010931808	-	.	gene_id "ENSMUSG00000049411.16"; transcript_id "ENSMUSG00000049411.16_tx_104"; exon_id "chr18_12180622_12180691_-"; exonnum "8"; txlen "1608";
chr18	ENSEMBL_gcm37	exon	12180622	12180691	0.131060010931808	-	.	gene_id "ENSMUSG00000049411.16"; transcript_id "ENSMUSG00000049411.16_tx_105"; exon_id "chr18_12180622_12180691_-"; exonnum "8"; txlen "2497";
chr18	ENSEMBL_gcm37	exon	12180622	12180691	0.131060010931808	-	.	gene_id "ENSMUSG00000049411.16"; transcript_id "ENSMUSG00000049411.16_tx_106"; exon_id "chr18_12180622_12180691_-"; exonnum "9"; txlen "1700";
chr18	ENSEMBL_gcm37	exon	12180622	12180691	0.131060010931808	-	.	gene_id "ENSMUSG00000049411.16"; transcript_id "ENSMUSG00000049411.16_tx_107"; exon_id "chr18_12180622_12180691_-"; exonnum "9"; txlen "2589";
chr18	ENSEMBL_gcm37	exon	12180622	12180691	0.131060010931808	-	.	gene_id "ENSMUSG00000049411.16"; transcript_id "ENSMUSG00000049411.16_tx_108"; exon_id "chr18_12180622_12180691_-"; exonnum "11"; txlen "2626";
chr18	ENSEMBL_gcm37	exon	12180622	12180691	0.131060010931808	-	.	gene_id "ENSMUSG00000049411.16"; transcript_id "ENSMUSG00000049411.16_tx_109"; exon_id "chr18_12180622_12180691_-"; exonnum "12"; txlen "2718";
chr18	ENSEMBL_gcm37	exon	12180622	12180691	3.38613248783809	-	.	gene_id "ENSMUSG00000049411.16"; transcript_id "ENSMUSG00000049411.16_tx_11"; exon_id "chr18_12180622_12180691_-"; exonnum "12"; txlen "1350";
chr18	ENSEMBL_gcm37	exon	12180622	12180691	0.131060010931808	-	.	gene_id "ENSMUSG00000049411.16"; transcript_id "ENSMUSG00000049411.16_tx_110"; exon_id "chr18_12180622_12180691_-"; exonnum "11"; txlen "1737";
chr18	ENSEMBL_gcm37	exon	12180622	12180691	0.131060010931808	-	.	gene_id "ENSMUSG00000049411.16"; transcript_id "ENSMUSG00000049411.16_tx_111"; exon_id "chr18_12180622_12180691_-"; exonnum "12"; txlen "1829";
chr18	ENSEMBL_gcm37	exon	12180622	12180691	0.129413618634334	-	.	gene_id "ENSMUSG00000049411.16"; transcript_id "ENSMUSG00000049411.16_tx_112"; exon_id "chr18_12180622_12180691_-"; exonnum "12"; txlen "3041";
chr18	ENSEMBL_gcm37	exon	12180622	12180691	0.129413618634334	-	.	gene_id "ENSMUSG00000049411.16"; transcript_id "ENSMUSG00000049411.16_tx_113"; exon_id "chr18_12180622_12180691_-"; exonnum "12"; txlen "3106";
chr18	ENSEMBL_gcm37	exon	12180622	12180691	0.129413618634334	-	.	gene_id "ENSMUSG00000049411.16"; transcript_id "ENSMUSG00000049411.16_tx_114"; exon_id "chr18_12180622_12180691_-"; exonnum "13"; txlen "3153";
chr18	ENSEMBL_gcm37	exon	12180622	12180691	0.129413618634334	-	.	gene_id "ENSMUSG00000049411.16"; transcript_id "ENSMUSG00000049411.16_tx_115"; exon_id "chr18_12180622_12180691_-"; exonnum "13"; txlen "3198";
chr18	ENSEMBL_gcm37	exon	12180622	12180691	0.129413618634334	-	.	gene_id "ENSMUSG00000049411.16"; transcript_id "ENSMUSG00000049411.16_tx_116"; exon_id "chr18_12180622_12180691_-"; exonnum "13"; txlen "3088";
chr18	ENSEMBL_gcm37	exon	12180622	12180691	0.129413618634334	-	.	gene_id "ENSMUSG00000049411.16"; transcript_id "ENSMUSG00000049411.16_tx_117"; exon_id "chr18_12180622_12180691_-"; exonnum "14"; txlen "3245";
chr18	ENSEMBL_gcm37	exon	12180622	12180691	0.129413618634334	-	.	gene_id "ENSMUSG00000049411.16"; transcript_id "ENSMUSG00000049411.16_tx_118"; exon_id "chr18_12180622_12180691_-"; exonnum "13"; txlen "3133";
chr18	ENSEMBL_gcm37	exon	12180622	12180691	0.129413618634334	-	.	gene_id "ENSMUSG00000049411.16"; transcript_id "ENSMUSG00000049411.16_tx_119"; exon_id "chr18_12180622_12180691_-"; exonnum "14"; txlen "3180";
chr18	ENSEMBL_gcm37	exon	12180622	12180691	3.13282916688646	-	.	gene_id "ENSMUSG00000049411.16"; transcript_id "ENSMUSG00000049411.16_tx_12"; exon_id "chr18_12180622_12180691_-"; exonnum "13"; txlen "1442";
chr18	ENSEMBL_gcm37	exon	12180622	12180691	0.118108792803205	-	.	gene_id "ENSMUSG00000049411.16"; transcript_id "ENSMUSG00000049411.16_tx_120"; exon_id "chr18_12180622_12180691_-"; exonnum "12"; txlen "1238";
chr18	ENSEMBL_gcm37	exon	12180622	12180691	0.118108792803205	-	.	gene_id "ENSMUSG00000049411.16"; transcript_id "ENSMUSG00000049411.16_tx_121"; exon_id "chr18_12180622_12180691_-"; exonnum "13"; txlen "1330";
chr18	ENSEMBL_gcm37	exon	12180622	12180691	0.118108792803205	-	.	gene_id "ENSMUSG00000049411.16"; transcript_id "ENSMUSG00000049411.16_tx_122"; exon_id "chr18_12180622_12180691_-"; exonnum "13"; txlen "1388";
chr18	ENSEMBL_gcm37	exon	12180622	12180691	0.118108792803205	-	.	gene_id "ENSMUSG00000049411.16"; transcript_id "ENSMUSG00000049411.16_tx_123"; exon_id "chr18_12180622_12180691_-"; exonnum "14"; txlen "1480";
chr18	ENSEMBL_gcm37	exon	12180622	12180691	0.112755034905617	-	.	gene_id "ENSMUSG00000049411.16"; transcript_id "ENSMUSG00000049411.16_tx_124"; exon_id "chr18_12180622_12180691_-"; exonnum "12"; txlen "1230";
chr18	ENSEMBL_gcm37	exon	12180622	12180691	0.112755034905617	-	.	gene_id "ENSMUSG00000049411.16"; transcript_id "ENSMUSG00000049411.16_tx_125"; exon_id "chr18_12180622_12180691_-"; exonnum "13"; txlen "1380";
chr18	ENSEMBL_gcm37	exon	12180622	12180691	0.112755034905617	-	.	gene_id "ENSMUSG00000049411.16"; transcript_id "ENSMUSG00000049411.16_tx_126"; exon_id "chr18_12180622_12180691_-"; exonnum "13"; txlen "1322";
chr18	ENSEMBL_gcm37	exon	12180622	12180691	0.112755034905617	-	.	gene_id "ENSMUSG00000049411.16"; transcript_id "ENSMUSG00000049411.16_tx_127"; exon_id "chr18_12180622_12180691_-"; exonnum "14"; txlen "1472";
chr18	ENSEMBL_gcm37	exon	12180622	12180691	0.110373150280708	-	.	gene_id "ENSMUSG00000049411.16"; transcript_id "ENSMUSG00000049411.16_tx_128"; exon_id "chr18_12180622_12180691_-"; exonnum "12"; txlen "2775";
chr18	ENSEMBL_gcm37	exon	12180622	12180691	0.10825266797929	-	.	gene_id "ENSMUSG00000049411.16"; transcript_id "ENSMUSG00000049411.16_tx_129"; exon_id "chr18_12180622_12180691_-"; exonnum "12"; txlen "2928";
chr18	ENSEMBL_gcm37	exon	12180622	12180691	3.06024441876068	-	.	gene_id "ENSMUSG00000049411.16"; transcript_id "ENSMUSG00000049411.16_tx_13"; exon_id "chr18_12180622_12180691_-"; exonnum "9"; txlen "2532";
chr18	ENSEMBL_gcm37	exon	12180622	12180691	0.10825266797929	-	.	gene_id "ENSMUSG00000049411.16"; transcript_id "ENSMUSG00000049411.16_tx_130"; exon_id "chr18_12180622_12180691_-"; exonnum "11"; txlen "2881";
chr18	ENSEMBL_gcm37	exon	12180622	12180691	0.10825266797929	-	.	gene_id "ENSMUSG00000049411.16"; transcript_id "ENSMUSG00000049411.16_tx_131"; exon_id "chr18_12180622_12180691_-"; exonnum "13"; txlen "3020";
chr18	ENSEMBL_gcm37	exon	12180622	12180691	0.10825266797929	-	.	gene_id "ENSMUSG00000049411.16"; transcript_id "ENSMUSG00000049411.16_tx_132"; exon_id "chr18_12180622_12180691_-"; exonnum "13"; txlen "3078";
chr18	ENSEMBL_gcm37	exon	12180622	12180691	0.10825266797929	-	.	gene_id "ENSMUSG00000049411.16"; transcript_id "ENSMUSG00000049411.16_tx_133"; exon_id "chr18_12180622_12180691_-"; exonnum "12"; txlen "2973";
chr18	ENSEMBL_gcm37	exon	12180622	12180691	0.10825266797929	-	.	gene_id "ENSMUSG00000049411.16"; transcript_id "ENSMUSG00000049411.16_tx_134"; exon_id "chr18_12180622_12180691_-"; exonnum "14"; txlen "3170";
chr18	ENSEMBL_gcm37	exon	12180622	12180691	0.10825266797929	-	.	gene_id "ENSMUSG00000049411.16"; transcript_id "ENSMUSG00000049411.16_tx_135"; exon_id "chr18_12180622_12180691_-"; exonnum "12"; txlen "3031";
chr18	ENSEMBL_gcm37	exon	12180622	12180691	0.10825266797929	-	.	gene_id "ENSMUSG00000049411.16"; transcript_id "ENSMUSG00000049411.16_tx_136"; exon_id "chr18_12180622_12180691_-"; exonnum "13"; txlen "3123";
chr18	ENSEMBL_gcm37	exon	12180622	12180691	0.0995770707515178	-	.	gene_id "ENSMUSG00000049411.16"; transcript_id "ENSMUSG00000049411.16_tx_139"; exon_id "chr18_12180622_12180691_-"; exonnum "9"; txlen "2252";
chr18	ENSEMBL_gcm37	exon	12180622	12180691	0.0993174960305998	-	.	gene_id "ENSMUSG00000049411.16"; transcript_id "ENSMUSG00000049411.16_tx_140"; exon_id "chr18_12180622_12180691_-"; exonnum "11"; txlen "1133";
chr18	ENSEMBL_gcm37	exon	12180622	12180691	1.85222855998482	-	.	gene_id "ENSMUSG00000049411.16"; transcript_id "ENSMUSG00000049411.16_tx_16"; exon_id "chr18_12180622_12180691_-"; exonnum "10"; txlen "2624";
chr18	ENSEMBL_gcm37	exon	12180622	12180691	0.87646772301376	-	.	gene_id "ENSMUSG00000049411.16"; transcript_id "ENSMUSG00000049411.16_tx_19"; exon_id "chr18_12180622_12180691_-"; exonnum "12"; txlen "1305";
chr18	ENSEMBL_gcm37	exon	12180622	12180691	8.01651043818926	-	.	gene_id "ENSMUSG00000049411.16"; transcript_id "ENSMUSG00000049411.16_tx_2"; exon_id "chr18_12180622_12180691_-"; exonnum "13"; txlen "1339";
chr18	ENSEMBL_gcm37	exon	12180622	12180691	0.871320643969022	-	.	gene_id "ENSMUSG00000049411.16"; transcript_id "ENSMUSG00000049411.16_tx_20"; exon_id "chr18_12180622_12180691_-"; exonnum "13"; txlen "1397";
chr18	ENSEMBL_gcm37	exon	12180622	12180691	0.717877011978454	-	.	gene_id "ENSMUSG00000049411.16"; transcript_id "ENSMUSG00000049411.16_tx_22"; exon_id "chr18_12180622_12180691_-"; exonnum "11"; txlen "2612";
chr18	ENSEMBL_gcm37	exon	12180622	12180691	0.662180904182577	-	.	gene_id "ENSMUSG00000049411.16"; transcript_id "ENSMUSG00000049411.16_tx_24"; exon_id "chr18_12180622_12180691_-"; exonnum "13"; txlen "1455";
chr18	ENSEMBL_gcm37	exon	12180622	12180691	0.657033825137839	-	.	gene_id "ENSMUSG00000049411.16"; transcript_id "ENSMUSG00000049411.16_tx_25"; exon_id "chr18_12180622_12180691_-"; exonnum "14"; txlen "1547";
chr18	ENSEMBL_gcm37	exon	12180622	12180691	0.609022632288142	-	.	gene_id "ENSMUSG00000049411.16"; transcript_id "ENSMUSG00000049411.16_tx_26"; exon_id "chr18_12180622_12180691_-"; exonnum "11"; txlen "1258";
chr18	ENSEMBL_gcm37	exon	12180622	12180691	0.603875553243404	-	.	gene_id "ENSMUSG00000049411.16"; transcript_id "ENSMUSG00000049411.16_tx_27"; exon_id "chr18_12180622_12180691_-"; exonnum "12"; txlen "1350";
chr18	ENSEMBL_gcm37	exon	12180622	12180691	0.593780132557532	-	.	gene_id "ENSMUSG00000049411.16"; transcript_id "ENSMUSG00000049411.16_tx_28"; exon_id "chr18_12180622_12180691_-"; exonnum "12"; txlen "3003";
chr18	ENSEMBL_gcm37	exon	12180622	12180691	0.593780132557532	-	.	gene_id "ENSMUSG00000049411.16"; transcript_id "ENSMUSG00000049411.16_tx_29"; exon_id "chr18_12180622_12180691_-"; exonnum "13"; txlen "3095";
chr18	ENSEMBL_gcm37	exon	12180622	12180691	7.43904631666358	-	.	gene_id "ENSMUSG00000049411.16"; transcript_id "ENSMUSG00000049411.16_tx_3"; exon_id "chr18_12180622_12180691_-"; exonnum "13"; txlen "1397";
chr18	ENSEMBL_gcm37	exon	12180622	12180691	0.54436004911366	-	.	gene_id "ENSMUSG00000049411.16"; transcript_id "ENSMUSG00000049411.16_tx_30"; exon_id "chr18_12180622_12180691_-"; exonnum "12"; txlen "2762";
chr18	ENSEMBL_gcm37	exon	12180622	12180691	0.532705652574438	-	.	gene_id "ENSMUSG00000049411.16"; transcript_id "ENSMUSG00000049411.16_tx_31"; exon_id "chr18_12180622_12180691_-"; exonnum "10"; txlen "2565";
chr18	ENSEMBL_gcm37	exon	12180622	12180691	0.532705652574438	-	.	gene_id "ENSMUSG00000049411.16"; transcript_id "ENSMUSG00000049411.16_tx_32"; exon_id "chr18_12180622_12180691_-"; exonnum "11"; txlen "2715";
chr18	ENSEMBL_gcm37	exon	12180622	12180691	0.491204090180318	-	.	gene_id "ENSMUSG00000049411.16"; transcript_id "ENSMUSG00000049411.16_tx_33"; exon_id "chr18_12180622_12180691_-"; exonnum "9"; txlen "1643";
chr18	ENSEMBL_gcm37	exon	12180622	12180691	0.491204090180318	-	.	gene_id "ENSMUSG00000049411.16"; transcript_id "ENSMUSG00000049411.16_tx_34"; exon_id "chr18_12180622_12180691_-"; exonnum "10"; txlen "1735";
chr18	ENSEMBL_gcm37	exon	12180622	12180691	0.485108762614919	-	.	gene_id "ENSMUSG00000049411.16"; transcript_id "ENSMUSG00000049411.16_tx_35"; exon_id "chr18_12180622_12180691_-"; exonnum "11"; txlen "2583";
chr18	ENSEMBL_gcm37	exon	12180622	12180691	0.482585471189776	-	.	gene_id "ENSMUSG00000049411.16"; transcript_id "ENSMUSG00000049411.16_tx_36"; exon_id "chr18_12180622_12180691_-"; exonnum "11"; txlen "2686";
chr18	ENSEMBL_gcm37	exon	12180622	12180691	0.474969529396952	-	.	gene_id "ENSMUSG00000049411.16"; transcript_id "ENSMUSG00000049411.16_tx_37"; exon_id "chr18_12180622_12180691_-"; exonnum "12"; txlen "2704";
chr18	ENSEMBL_gcm37	exon	12180622	12180691	0.463433317374308	-	.	gene_id "ENSMUSG00000049411.16"; transcript_id "ENSMUSG00000049411.16_tx_38"; exon_id "chr18_12180622_12180691_-"; exonnum "8"; txlen "2160";
chr18	ENSEMBL_gcm37	exon	12180622	12180691	6.83887100029512	-	.	gene_id "ENSMUSG00000049411.16"; transcript_id "ENSMUSG00000049411.16_tx_4"; exon_id "chr18_12180622_12180691_-"; exonnum "14"; txlen "1489";
chr18	ENSEMBL_gcm37	exon	12180622	12180691	0.4263036849131	-	.	gene_id "ENSMUSG00000049411.16"; transcript_id "ENSMUSG00000049411.16_tx_43"; exon_id "chr18_12180622_12180691_-"; exonnum "11"; txlen "2956";
chr18	ENSEMBL_gcm37	exon	12180622	12180691	0.4263036849131	-	.	gene_id "ENSMUSG00000049411.16"; transcript_id "ENSMUSG00000049411.16_tx_44"; exon_id "chr18_12180622_12180691_-"; exonnum "12"; txlen "3048";
chr18	ENSEMBL_gcm37	exon	12180622	12180691	0.414498965143262	-	.	gene_id "ENSMUSG00000049411.16"; transcript_id "ENSMUSG00000049411.16_tx_47"; exon_id "chr18_12180622_12180691_-"; exonnum "12"; txlen "2870";
chr18	ENSEMBL_gcm37	exon	12180622	12180691	0.414498965143262	-	.	gene_id "ENSMUSG00000049411.16"; transcript_id "ENSMUSG00000049411.16_tx_48"; exon_id "chr18_12180622_12180691_-"; exonnum "13"; txlen "3020";
chr18	ENSEMBL_gcm37	exon	12180622	12180691	0.371836380571029	-	.	gene_id "ENSMUSG00000049411.16"; transcript_id "ENSMUSG00000049411.16_tx_50"; exon_id "chr18_12180622_12180691_-"; exonnum "10"; txlen "1087";
chr18	ENSEMBL_gcm37	exon	12180622	12180691	0.370182203076536	-	.	gene_id "ENSMUSG00000049411.16"; transcript_id "ENSMUSG00000049411.16_tx_51"; exon_id "chr18_12180622_12180691_-"; exonnum "11"; txlen "1198";
chr18	ENSEMBL_gcm37	exon	12180622	12180691	0.370182203076536	-	.	gene_id "ENSMUSG00000049411.16"; transcript_id "ENSMUSG00000049411.16_tx_52"; exon_id "chr18_12180622_12180691_-"; exonnum "12"; txlen "1348";
chr18	ENSEMBL_gcm37	exon	12180622	12180691	0.368807743410474	-	.	gene_id "ENSMUSG00000049411.16"; transcript_id "ENSMUSG00000049411.16_tx_53"; exon_id "chr18_12180622_12180691_-"; exonnum "11"; txlen "1179";
chr18	ENSEMBL_gcm37	exon	12180622	12180691	0.36241963355815	-	.	gene_id "ENSMUSG00000049411.16"; transcript_id "ENSMUSG00000049411.16_tx_54"; exon_id "chr18_12180622_12180691_-"; exonnum "12"; txlen "2675";
chr18	ENSEMBL_gcm37	exon	12180622	12180691	0.33838300984172	-	.	gene_id "ENSMUSG00000049411.16"; transcript_id "ENSMUSG00000049411.16_tx_57"; exon_id "chr18_12180622_12180691_-"; exonnum "13"; txlen "2962";
chr18	ENSEMBL_gcm37	exon	12180622	12180691	0.33838300984172	-	.	gene_id "ENSMUSG00000049411.16"; transcript_id "ENSMUSG00000049411.16_tx_58"; exon_id "chr18_12180622_12180691_-"; exonnum "14"; txlen "3112";
chr18	ENSEMBL_gcm37	exon	12180622	12180691	0.301452566532158	-	.	gene_id "ENSMUSG00000049411.16"; transcript_id "ENSMUSG00000049411.16_tx_59"; exon_id "chr18_12180622_12180691_-"; exonnum "12"; txlen "1290";
chr18	ENSEMBL_gcm37	exon	12180622	12180691	4.36944643704121	-	.	gene_id "ENSMUSG00000049411.16"; transcript_id "ENSMUSG00000049411.16_tx_6"; exon_id "chr18_12180622_12180691_-"; exonnum "11"; txlen "1200";
chr18	ENSEMBL_gcm37	exon	12180622	12180691	0.301452566532158	-	.	gene_id "ENSMUSG00000049411.16"; transcript_id "ENSMUSG00000049411.16_tx_60"; exon_id "chr18_12180622_12180691_-"; exonnum "13"; txlen "2854";
chr18	ENSEMBL_gcm37	exon	12180622	12180691	0.289798169992936	-	.	gene_id "ENSMUSG00000049411.16"; transcript_id "ENSMUSG00000049411.16_tx_61"; exon_id "chr18_12180622_12180691_-"; exonnum "11"; txlen "2657";
chr18	ENSEMBL_gcm37	exon	12180622	12180691	0.289798169992936	-	.	gene_id "ENSMUSG00000049411.16"; transcript_id "ENSMUSG00000049411.16_tx_62"; exon_id "chr18_12180622_12180691_-"; exonnum "12"; txlen "2807";
chr18	ENSEMBL_gcm37	exon	12180622	12180691	0.277858651773717	-	.	gene_id "ENSMUSG00000049411.16"; transcript_id "ENSMUSG00000049411.16_tx_63"; exon_id "chr18_12180622_12180691_-"; exonnum "11"; txlen "2891";
chr18	ENSEMBL_gcm37	exon	12180622	12180691	0.277858651773717	-	.	gene_id "ENSMUSG00000049411.16"; transcript_id "ENSMUSG00000049411.16_tx_64"; exon_id "chr18_12180622_12180691_-"; exonnum "12"; txlen "2938";
chr18	ENSEMBL_gcm37	exon	12180622	12180691	0.277858651773717	-	.	gene_id "ENSMUSG00000049411.16"; transcript_id "ENSMUSG00000049411.16_tx_65"; exon_id "chr18_12180622_12180691_-"; exonnum "12"; txlen "2983";
chr18	ENSEMBL_gcm37	exon	12180622	12180691	0.277858651773717	-	.	gene_id "ENSMUSG00000049411.16"; transcript_id "ENSMUSG00000049411.16_tx_66"; exon_id "chr18_12180622_12180691_-"; exonnum "13"; txlen "3030";
chr18	ENSEMBL_gcm37	exon	12180622	12180691	0.258757739602264	-	.	gene_id "ENSMUSG00000049411.16"; transcript_id "ENSMUSG00000049411.16_tx_69"; exon_id "chr18_12180622_12180691_-"; exonnum "12"; txlen "1772";
chr18	ENSEMBL_gcm37	exon	12180622	12180691	0.258757739602264	-	.	gene_id "ENSMUSG00000049411.16"; transcript_id "ENSMUSG00000049411.16_tx_70"; exon_id "chr18_12180622_12180691_-"; exonnum "13"; txlen "1864";
chr18	ENSEMBL_gcm37	exon	12180622	12180691	0.250762380974384	-	.	gene_id "ENSMUSG00000049411.16"; transcript_id "ENSMUSG00000049411.16_tx_75"; exon_id "chr18_12180622_12180691_-"; exonnum "11"; txlen "2823";
chr18	ENSEMBL_gcm37	exon	12180622	12180691	0.250762380974384	-	.	gene_id "ENSMUSG00000049411.16"; transcript_id "ENSMUSG00000049411.16_tx_76"; exon_id "chr18_12180622_12180691_-"; exonnum "12"; txlen "2915";
chr18	ENSEMBL_gcm37	exon	12180622	12180691	0.250762380974384	-	.	gene_id "ENSMUSG00000049411.16"; transcript_id "ENSMUSG00000049411.16_tx_77"; exon_id "chr18_12180622_12180691_-"; exonnum "12"; txlen "2973";
chr18	ENSEMBL_gcm37	exon	12180622	12180691	0.250762380974384	-	.	gene_id "ENSMUSG00000049411.16"; transcript_id "ENSMUSG00000049411.16_tx_78"; exon_id "chr18_12180622_12180691_-"; exonnum "13"; txlen "3065";
chr18	ENSEMBL_gcm37	exon	12180622	12180691	0.24307015455055	-	.	gene_id "ENSMUSG00000049411.16"; transcript_id "ENSMUSG00000049411.16_tx_79"; exon_id "chr18_12180622_12180691_-"; exonnum "11"; txlen "1169";
chr18	ENSEMBL_gcm37	exon	12180622	12180691	0.240323442114827	-	.	gene_id "ENSMUSG00000049411.16"; transcript_id "ENSMUSG00000049411.16_tx_81"; exon_id "chr18_12180622_12180691_-"; exonnum "12"; txlen "1408";
chr18	ENSEMBL_gcm37	exon	12180622	12180691	0.240323442114827	-	.	gene_id "ENSMUSG00000049411.16"; transcript_id "ENSMUSG00000049411.16_tx_82"; exon_id "chr18_12180622_12180691_-"; exonnum "13"; txlen "1500";
chr18	ENSEMBL_gcm37	exon	12180622	12180691	0.237034712762811	-	.	gene_id "ENSMUSG00000049411.16"; transcript_id "ENSMUSG00000049411.16_tx_83"; exon_id "chr18_12180622_12180691_-"; exonnum "11"; txlen "2625";
chr18	ENSEMBL_gcm37	exon	12180622	12180691	0.212847849797035	-	.	gene_id "ENSMUSG00000049411.16"; transcript_id "ENSMUSG00000049411.16_tx_84"; exon_id "chr18_12180622_12180691_-"; exonnum "10"; txlen "1151";
chr18	ENSEMBL_gcm37	exon	12180622	12180691	0.186658595990753	-	.	gene_id "ENSMUSG00000049411.16"; transcript_id "ENSMUSG00000049411.16_tx_85"; exon_id "chr18_12180622_12180691_-"; exonnum "12"; txlen "1083";
chr18	ENSEMBL_gcm37	exon	12180622	12180691	0.157334353279501	-	.	gene_id "ENSMUSG00000049411.16"; transcript_id "ENSMUSG00000049411.16_tx_89"; exon_id "chr18_12180622_12180691_-"; exonnum "10"; txlen "2534";
chr18	ENSEMBL_gcm37	exon	12180622	12180691	4.01776229735504	-	.	gene_id "ENSMUSG00000049411.16"; transcript_id "ENSMUSG00000049411.16_tx_9"; exon_id "chr18_12180622_12180691_-"; exonnum "12"; txlen "1292";
chr18	ENSEMBL_gcm37	exon	12180622	12180691	0.157334353279501	-	.	gene_id "ENSMUSG00000049411.16"; transcript_id "ENSMUSG00000049411.16_tx_90"; exon_id "chr18_12180622_12180691_-"; exonnum "11"; txlen "2626";
chr18	ENSEMBL_gcm37	exon	12180622	12180691	0.157334353279501	-	.	gene_id "ENSMUSG00000049411.16"; transcript_id "ENSMUSG00000049411.16_tx_91"; exon_id "chr18_12180622_12180691_-"; exonnum "13"; txlen "1440";
chr18	ENSEMBL_gcm37	exon	12180622	12180691	0.144118213252657	-	.	gene_id "ENSMUSG00000049411.16"; transcript_id "ENSMUSG00000049411.16_tx_93"; exon_id "chr18_12180622_12180691_-"; exonnum "10"; txlen "2623";
chr18	ENSEMBL_gcm37	exon	12180622	12180691	0.144118213252657	-	.	gene_id "ENSMUSG00000049411.16"; transcript_id "ENSMUSG00000049411.16_tx_94"; exon_id "chr18_12180622_12180691_-"; exonnum "11"; txlen "2670";
chr18	ENSEMBL_gcm37	exon	12180622	12180691	0.144118213252657	-	.	gene_id "ENSMUSG00000049411.16"; transcript_id "ENSMUSG00000049411.16_tx_95"; exon_id "chr18_12180622_12180691_-"; exonnum "11"; txlen "1256";
chr18	ENSEMBL_gcm37	exon	12180622	12180691	0.144118213252657	-	.	gene_id "ENSMUSG00000049411.16"; transcript_id "ENSMUSG00000049411.16_tx_96"; exon_id "chr18_12180622_12180691_-"; exonnum "11"; txlen "1243";
chr18	ENSEMBL_gcm37	exon	12180622	12180691	0.144118213252657	-	.	gene_id "ENSMUSG00000049411.16"; transcript_id "ENSMUSG00000049411.16_tx_97"; exon_id "chr18_12180622_12180691_-"; exonnum "12"; txlen "2820";
chr18	ENSEMBL_gcm37	exon	12180622	12180691	0.144118213252657	-	.	gene_id "ENSMUSG00000049411.16"; transcript_id "ENSMUSG00000049411.16_tx_98"; exon_id "chr18_12180622_12180691_-"; exonnum "12"; txlen "2762";
chr18	ENSEMBL_gcm37	exon	12180622	12180691	0.144118213252657	-	.	gene_id "ENSMUSG00000049411.16"; transcript_id "ENSMUSG00000049411.16_tx_99"; exon_id "chr18_12180622_12180691_-"; exonnum "12"; txlen "1406";
chr18	sragcm37_es	exon	12184347	12184457	3.67741590638873	-	.	gene_id "ENSMUSG00000049411.16"; transcript_id "ENSMUSG00000049411.16_tx_10"; exon_id "chr18_12184347_12184457_-"; exonnum "13"; txlen "1115";
chr18	sragcm37_es	exon	12184347	12184457	0.462001467518007	-	.	gene_id "ENSMUSG00000049411.16"; transcript_id "ENSMUSG00000049411.16_tx_39"; exon_id "chr18_12184347_12184457_-"; exonnum "9"; txlen "791";
chr18	sragcm37_es	exon	12184347	12184457	0.462001467518007	-	.	gene_id "ENSMUSG00000049411.16"; transcript_id "ENSMUSG00000049411.16_tx_40"; exon_id "chr18_12184347_12184457_-"; exonnum "10"; txlen "883";
chr18	sragcm37_es	exon	12184347	12184457	0.423229428294851	-	.	gene_id "ENSMUSG00000049411.16"; transcript_id "ENSMUSG00000049411.16_tx_45"; exon_id "chr18_12184347_12184457_-"; exonnum "11"; txlen "871";
chr18	sragcm37_es	exon	12184347	12184457	0.423229428294851	-	.	gene_id "ENSMUSG00000049411.16"; transcript_id "ENSMUSG00000049411.16_tx_46"; exon_id "chr18_12184347_12184457_-"; exonnum "12"; txlen "1021";
chr18	sragcm37_es	exon	12184347	12184457	0.411575031755629	-	.	gene_id "ENSMUSG00000049411.16"; transcript_id "ENSMUSG00000049411.16_tx_49"; exon_id "chr18_12184347_12184457_-"; exonnum "10"; txlen "824";
chr18	sragcm37_es	exon	12184347	12184457	4.83544931053249	-	.	gene_id "ENSMUSG00000049411.16"; transcript_id "ENSMUSG00000049411.16_tx_5"; exon_id "chr18_12184347_12184457_-"; exonnum "11"; txlen "873";
chr18	sragcm37_es	exon	12184347	12184457	0.340324959347018	-	.	gene_id "ENSMUSG00000049411.16"; transcript_id "ENSMUSG00000049411.16_tx_56"; exon_id "chr18_12184347_12184457_-"; exonnum "11"; txlen "842";
chr18	sragcm37_es	exon	12184347	12184457	0.274477958146657	-	.	gene_id "ENSMUSG00000049411.16"; transcript_id "ENSMUSG00000049411.16_tx_67"; exon_id "chr18_12184347_12184457_-"; exonnum "12"; txlen "934";
chr18	sragcm37_es	exon	12184347	12184457	0.26589507501535	-	.	gene_id "ENSMUSG00000049411.16"; transcript_id "ENSMUSG00000049411.16_tx_68"; exon_id "chr18_12184347_12184457_-"; exonnum "11"; txlen "974";
chr18	sragcm37_es	exon	12184347	12184457	4.23620360549183	-	.	gene_id "ENSMUSG00000049411.16"; transcript_id "ENSMUSG00000049411.16_tx_7"; exon_id "chr18_12184347_12184457_-"; exonnum "12"; txlen "1023";
chr18	sragcm37_es	exon	12184347	12184457	0.251860823628867	-	.	gene_id "ENSMUSG00000049411.16"; transcript_id "ENSMUSG00000049411.16_tx_73"; exon_id "chr18_12184347_12184457_-"; exonnum "10"; txlen "760";
chr18	sragcm37_es	exon	12184347	12184457	0.251860823628867	-	.	gene_id "ENSMUSG00000049411.16"; transcript_id "ENSMUSG00000049411.16_tx_74"; exon_id "chr18_12184347_12184457_-"; exonnum "11"; txlen "852";
chr18	sragcm37_es	exon	12184347	12184457	4.14853227621203	-	.	gene_id "ENSMUSG00000049411.16"; transcript_id "ENSMUSG00000049411.16_tx_8"; exon_id "chr18_12184347_12184457_-"; exonnum "12"; txlen "965";
chr18	sragcm37_es	exon	12184347	12184457	0.180321945713349	-	.	gene_id "ENSMUSG00000049411.16"; transcript_id "ENSMUSG00000049411.16_tx_86"; exon_id "chr18_12184347_12184457_-"; exonnum "12"; txlen "963";
chr18	sragcm37_es	exon	12184347	12184457	0.180321945713349	-	.	gene_id "ENSMUSG00000049411.16"; transcript_id "ENSMUSG00000049411.16_tx_87"; exon_id "chr18_12184347_12184457_-"; exonnum "13"; txlen "1113";
chr18	sragcm37_es	exon	12184347	12184457	0.157334353279501	-	.	gene_id "ENSMUSG00000049411.16"; transcript_id "ENSMUSG00000049411.16_tx_88"; exon_id "chr18_12184347_12184457_-"; exonnum "10"; txlen "793";
chr18	HAVANA	exon	12191784	12192017	0	-	.	gene_id "ENSMUSG00000049411.16"; transcript_id "ENSMUST00000211480.2"; gene_type "protein_coding"; gene_name "Tmem241"; transcript_type "retained_intron"; transcript_name "Tmem241-208"; exon_number 9; exon_id "ENSMUSE00001382761.2"; level 2; transcript_support_level "5"; mgi_id "MGI:2442435"; havana_gene "OTTMUSG00000060515.1"; havana_transcript "OTTMUST00000148049.1";
chr18	HAVANA	transcript	12191784	12246478	0	-	.	gene_id "ENSMUSG00000049411.16"; transcript_id "ENSMUST00000211480.2"; gene_type "protein_coding"; gene_name "Tmem241"; transcript_type "retained_intron"; transcript_name "Tmem241-208"; level 2; transcript_support_level "5"; mgi_id "MGI:2442435"; havana_gene "OTTMUSG00000060515.1"; havana_transcript "OTTMUST00000148049.1";
chr18	HAVANA	exon	12191983	12192017	0	-	.	gene_id "ENSMUSG00000049411.16"; transcript_id "ENSMUST00000209628.2"; gene_type "protein_coding"; gene_name "Tmem241"; transcript_type "protein_coding"; transcript_name "Tmem241-204"; exon_number 6; exon_id "ENSMUSE00001280644.2"; level 2; protein_id "ENSMUSP00000148000.2"; transcript_support_level "1"; mgi_id "MGI:2442435"; tag "mRNA_start_NF"; tag "cds_start_NF"; havana_gene "OTTMUSG00000060515.1"; havana_transcript "OTTMUST00000148044.1";
chr18	HAVANA	CDS	12191983	12192017	0	-	1	gene_id "ENSMUSG00000049411.16"; transcript_id "ENSMUST00000209628.2"; gene_type "protein_coding"; gene_name "Tmem241"; transcript_type "protein_coding"; transcript_name "Tmem241-204"; exon_number 6; exon_id "ENSMUSE00001280644.2"; level 2; protein_id "ENSMUSP00000148000.2"; transcript_support_level "1"; mgi_id "MGI:2442435"; tag "mRNA_start_NF"; tag "cds_start_NF"; havana_gene "OTTMUSG00000060515.1"; havana_transcript "OTTMUST00000148044.1";
chr18	HAVANA	exon	12191983	12192017	0	-	.	gene_id "ENSMUSG00000049411.16"; transcript_id "ENSMUST00000050228.15"; gene_type "protein_coding"; gene_name "Tmem241"; transcript_type "nonsense_mediated_decay"; transcript_name "Tmem241-201"; exon_number 9; exon_id "ENSMUSE00001312774.2"; level 2; protein_id "ENSMUSP00000062148.9"; transcript_support_level "1"; mgi_id "MGI:2442435"; havana_gene "OTTMUSG00000060515.1"; havana_transcript "OTTMUST00000148045.1";
chr18	HAVANA	UTR	12191983	12192017	0	-	.	gene_id "ENSMUSG00000049411.16"; transcript_id "ENSMUST00000050228.15"; gene_type "protein_coding"; gene_name "Tmem241"; transcript_type "nonsense_mediated_decay"; transcript_name "Tmem241-201"; exon_number 9; exon_id "ENSMUSE00001312774.2"; level 2; protein_id "ENSMUSP00000062148.9"; transcript_support_level "1"; mgi_id "MGI:2442435"; havana_gene "OTTMUSG00000060515.1"; havana_transcript "OTTMUST00000148045.1";
chr18	HAVANA	exon	12191983	12192017	0	-	.	gene_id "ENSMUSG00000049411.16"; transcript_id "ENSMUST00000055447.14"; gene_type "protein_coding"; gene_name "Tmem241"; transcript_type "protein_coding"; transcript_name "Tmem241-202"; exon_number 11; exon_id "ENSMUSE00001280644.2"; level 2; protein_id "ENSMUSP00000052001.8"; transcript_support_level "1"; mgi_id "MGI:2442435"; tag "basic"; tag "CCDS"; ccdsid "CCDS84359.1"; havana_gene "OTTMUSG00000060515.1"; havana_transcript "OTTMUST00000148046.1";
chr18	HAVANA	CDS	12191983	12192017	0	-	1	gene_id "ENSMUSG00000049411.16"; transcript_id "ENSMUST00000055447.14"; gene_type "protein_coding"; gene_name "Tmem241"; transcript_type "protein_coding"; transcript_name "Tmem241-202"; exon_number 11; exon_id "ENSMUSE00001280644.2"; level 2; protein_id "ENSMUSP00000052001.8"; transcript_support_level "1"; mgi_id "MGI:2442435"; tag "basic"; tag "CCDS"; ccdsid "CCDS84359.1"; havana_gene "OTTMUSG00000060515.1"; havana_transcript "OTTMUST00000148046.1";
chr18	HAVANA	exon	12191983	12192017	0	-	.	gene_id "ENSMUSG00000049411.16"; transcript_id "ENSMUST00000211298.2"; gene_type "protein_coding"; gene_name "Tmem241"; transcript_type "nonsense_mediated_decay"; transcript_name "Tmem241-207"; exon_number 12; exon_id "ENSMUSE00001312774.2"; level 2; protein_id "ENSMUSP00000147954.2"; transcript_support_level "1"; mgi_id "MGI:2442435"; havana_gene "OTTMUSG00000060515.1"; havana_transcript "OTTMUST00000148047.1";
chr18	HAVANA	UTR	12191983	12192017	0	-	.	gene_id "ENSMUSG00000049411.16"; transcript_id "ENSMUST00000211298.2"; gene_type "protein_coding"; gene_name "Tmem241"; transcript_type "nonsense_mediated_decay"; transcript_name "Tmem241-207"; exon_number 12; exon_id "ENSMUSE00001312774.2"; level 2; protein_id "ENSMUSP00000147954.2"; transcript_support_level "1"; mgi_id "MGI:2442435"; havana_gene "OTTMUSG00000060515.1"; havana_transcript "OTTMUST00000148047.1";
chr18	HAVANA	exon	12191983	12192017	0	-	.	gene_id "ENSMUSG00000049411.16"; transcript_id "ENSMUST00000209859.2"; gene_type "protein_coding"; gene_name "Tmem241"; transcript_type "protein_coding"; transcript_name "Tmem241-205"; exon_number 11; exon_id "ENSMUSE00001280644.2"; level 2; protein_id "ENSMUSP00000147687.2"; transcript_support_level "1"; mgi_id "MGI:2442435"; tag "basic"; tag "Ensembl_canonical"; tag "GENCODE_Primary"; tag "appris_principal_1"; tag "CCDS"; ccdsid "CCDS84358.1"; havana_gene "OTTMUSG00000060515.1"; havana_transcript "OTTMUST00000148048.1";
chr18	HAVANA	CDS	12191983	12192017	0	-	1	gene_id "ENSMUSG00000049411.16"; transcript_id "ENSMUST00000209859.2"; gene_type "protein_coding"; gene_name "Tmem241"; transcript_type "protein_coding"; transcript_name "Tmem241-205"; exon_number 11; exon_id "ENSMUSE00001280644.2"; level 2; protein_id "ENSMUSP00000147687.2"; transcript_support_level "1"; mgi_id "MGI:2442435"; tag "basic"; tag "Ensembl_canonical"; tag "GENCODE_Primary"; tag "appris_principal_1"; tag "CCDS"; ccdsid "CCDS84358.1"; havana_gene "OTTMUSG00000060515.1"; havana_transcript "OTTMUST00000148048.1";
chr18	ENSEMBL_gcm37	exon	12191983	12192017	9.34436295630873	-	.	gene_id "ENSMUSG00000049411.16"; transcript_id "ENSMUSG00000049411.16_tx_1"; exon_id "chr18_12191983_12192017_-"; exonnum "11"; txlen "1247";
chr18	ENSEMBL_gcm37	exon	12191983	12192017	3.67741590638873	-	.	gene_id "ENSMUSG00000049411.16"; transcript_id "ENSMUSG00000049411.16_tx_10"; exon_id "chr18_12191983_12192017_-"; exonnum "12"; txlen "1115";
chr18	ENSEMBL_gcm37	exon	12191983	12192017	0.144118213252657	-	.	gene_id "ENSMUSG00000049411.16"; transcript_id "ENSMUSG00000049411.16_tx_100"; exon_id "chr18_12191983_12192017_-"; exonnum "11"; txlen "1348";
chr18	ENSEMBL_gcm37	exon	12191983	12192017	0.144118213252657	-	.	gene_id "ENSMUSG00000049411.16"; transcript_id "ENSMUSG00000049411.16_tx_101"; exon_id "chr18_12191983_12192017_-"; exonnum "10"; txlen "2715";
chr18	ENSEMBL_gcm37	exon	12191983	12192017	0.144118213252657	-	.	gene_id "ENSMUSG00000049411.16"; transcript_id "ENSMUSG00000049411.16_tx_102"; exon_id "chr18_12191983_12192017_-"; exonnum "12"; txlen "2912";
chr18	ENSEMBL_gcm37	exon	12191983	12192017	0.144118213252657	-	.	gene_id "ENSMUSG00000049411.16"; transcript_id "ENSMUSG00000049411.16_tx_103"; exon_id "chr18_12191983_12192017_-"; exonnum "11"; txlen "2865";
chr18	ENSEMBL_gcm37	exon	12191983	12192017	3.38613248783809	-	.	gene_id "ENSMUSG00000049411.16"; transcript_id "ENSMUSG00000049411.16_tx_11"; exon_id "chr18_12191983_12192017_-"; exonnum "11"; txlen "1350";
chr18	ENSEMBL_gcm37	exon	12191983	12192017	0.129413618634334	-	.	gene_id "ENSMUSG00000049411.16"; transcript_id "ENSMUSG00000049411.16_tx_112"; exon_id "chr18_12191983_12192017_-"; exonnum "11"; txlen "3041";
chr18	ENSEMBL_gcm37	exon	12191983	12192017	0.129413618634334	-	.	gene_id "ENSMUSG00000049411.16"; transcript_id "ENSMUSG00000049411.16_tx_113"; exon_id "chr18_12191983_12192017_-"; exonnum "11"; txlen "3106";
chr18	ENSEMBL_gcm37	exon	12191983	12192017	0.129413618634334	-	.	gene_id "ENSMUSG00000049411.16"; transcript_id "ENSMUSG00000049411.16_tx_114"; exon_id "chr18_12191983_12192017_-"; exonnum "12"; txlen "3153";
chr18	ENSEMBL_gcm37	exon	12191983	12192017	0.129413618634334	-	.	gene_id "ENSMUSG00000049411.16"; transcript_id "ENSMUSG00000049411.16_tx_115"; exon_id "chr18_12191983_12192017_-"; exonnum "12"; txlen "3198";
chr18	ENSEMBL_gcm37	exon	12191983	12192017	0.129413618634334	-	.	gene_id "ENSMUSG00000049411.16"; transcript_id "ENSMUSG00000049411.16_tx_116"; exon_id "chr18_12191983_12192017_-"; exonnum "12"; txlen "3088";
chr18	ENSEMBL_gcm37	exon	12191983	12192017	0.129413618634334	-	.	gene_id "ENSMUSG00000049411.16"; transcript_id "ENSMUSG00000049411.16_tx_117"; exon_id "chr18_12191983_12192017_-"; exonnum "13"; txlen "3245";
chr18	ENSEMBL_gcm37	exon	12191983	12192017	0.129413618634334	-	.	gene_id "ENSMUSG00000049411.16"; transcript_id "ENSMUSG00000049411.16_tx_118"; exon_id "chr18_12191983_12192017_-"; exonnum "12"; txlen "3133";
chr18	ENSEMBL_gcm37	exon	12191983	12192017	0.129413618634334	-	.	gene_id "ENSMUSG00000049411.16"; transcript_id "ENSMUSG00000049411.16_tx_119"; exon_id "chr18_12191983_12192017_-"; exonnum "13"; txlen "3180";
chr18	ENSEMBL_gcm37	exon	12191983	12192017	3.13282916688646	-	.	gene_id "ENSMUSG00000049411.16"; transcript_id "ENSMUSG00000049411.16_tx_12"; exon_id "chr18_12191983_12192017_-"; exonnum "12"; txlen "1442";
chr18	ENSEMBL_gcm37	exon	12191983	12192017	0.118108792803205	-	.	gene_id "ENSMUSG00000049411.16"; transcript_id "ENSMUSG00000049411.16_tx_120"; exon_id "chr18_12191983_12192017_-"; exonnum "11"; txlen "1238";
chr18	ENSEMBL_gcm37	exon	12191983	12192017	0.118108792803205	-	.	gene_id "ENSMUSG00000049411.16"; transcript_id "ENSMUSG00000049411.16_tx_121"; exon_id "chr18_12191983_12192017_-"; exonnum "12"; txlen "1330";
chr18	ENSEMBL_gcm37	exon	12191983	12192017	0.118108792803205	-	.	gene_id "ENSMUSG00000049411.16"; transcript_id "ENSMUSG00000049411.16_tx_122"; exon_id "chr18_12191983_12192017_-"; exonnum "12"; txlen "1388";
chr18	ENSEMBL_gcm37	exon	12191983	12192017	0.118108792803205	-	.	gene_id "ENSMUSG00000049411.16"; transcript_id "ENSMUSG00000049411.16_tx_123"; exon_id "chr18_12191983_12192017_-"; exonnum "13"; txlen "1480";
chr18	ENSEMBL_gcm37	exon	12191983	12192017	0.112755034905617	-	.	gene_id "ENSMUSG00000049411.16"; transcript_id "ENSMUSG00000049411.16_tx_124"; exon_id "chr18_12191983_12192017_-"; exonnum "11"; txlen "1230";
chr18	ENSEMBL_gcm37	exon	12191983	12192017	0.112755034905617	-	.	gene_id "ENSMUSG00000049411.16"; transcript_id "ENSMUSG00000049411.16_tx_125"; exon_id "chr18_12191983_12192017_-"; exonnum "12"; txlen "1380";
chr18	ENSEMBL_gcm37	exon	12191983	12192017	0.112755034905617	-	.	gene_id "ENSMUSG00000049411.16"; transcript_id "ENSMUSG00000049411.16_tx_126"; exon_id "chr18_12191983_12192017_-"; exonnum "12"; txlen "1322";
chr18	ENSEMBL_gcm37	exon	12191983	12192017	0.112755034905617	-	.	gene_id "ENSMUSG00000049411.16"; transcript_id "ENSMUSG00000049411.16_tx_127"; exon_id "chr18_12191983_12192017_-"; exonnum "13"; txlen "1472";
chr18	ENSEMBL_gcm37	exon	12191983	12192017	0.110373150280708	-	.	gene_id "ENSMUSG00000049411.16"; transcript_id "ENSMUSG00000049411.16_tx_128"; exon_id "chr18_12191983_12192017_-"; exonnum "11"; txlen "2775";
chr18	ENSEMBL_gcm37	exon	12191983	12192017	0.10825266797929	-	.	gene_id "ENSMUSG00000049411.16"; transcript_id "ENSMUSG00000049411.16_tx_129"; exon_id "chr18_12191983_12192017_-"; exonnum "11"; txlen "2928";
chr18	ENSEMBL_gcm37	exon	12191983	12192017	3.06024441876068	-	.	gene_id "ENSMUSG00000049411.16"; transcript_id "ENSMUSG00000049411.16_tx_13"; exon_id "chr18_12191983_12192017_-"; exonnum "8"; txlen "2532";
chr18	ENSEMBL_gcm37	exon	12191983	12192017	0.10825266797929	-	.	gene_id "ENSMUSG00000049411.16"; transcript_id "ENSMUSG00000049411.16_tx_130"; exon_id "chr18_12191983_12192017_-"; exonnum "10"; txlen "2881";
chr18	ENSEMBL_gcm37	exon	12191983	12192017	0.10825266797929	-	.	gene_id "ENSMUSG00000049411.16"; transcript_id "ENSMUSG00000049411.16_tx_131"; exon_id "chr18_12191983_12192017_-"; exonnum "12"; txlen "3020";
chr18	ENSEMBL_gcm37	exon	12191983	12192017	0.10825266797929	-	.	gene_id "ENSMUSG00000049411.16"; transcript_id "ENSMUSG00000049411.16_tx_132"; exon_id "chr18_12191983_12192017_-"; exonnum "12"; txlen "3078";
chr18	ENSEMBL_gcm37	exon	12191983	12192017	0.10825266797929	-	.	gene_id "ENSMUSG00000049411.16"; transcript_id "ENSMUSG00000049411.16_tx_133"; exon_id "chr18_12191983_12192017_-"; exonnum "11"; txlen "2973";
chr18	ENSEMBL_gcm37	exon	12191983	12192017	0.10825266797929	-	.	gene_id "ENSMUSG00000049411.16"; transcript_id "ENSMUSG00000049411.16_tx_134"; exon_id "chr18_12191983_12192017_-"; exonnum "13"; txlen "3170";
chr18	ENSEMBL_gcm37	exon	12191983	12192017	0.10825266797929	-	.	gene_id "ENSMUSG00000049411.16"; transcript_id "ENSMUSG00000049411.16_tx_135"; exon_id "chr18_12191983_12192017_-"; exonnum "11"; txlen "3031";
chr18	ENSEMBL_gcm37	exon	12191983	12192017	0.10825266797929	-	.	gene_id "ENSMUSG00000049411.16"; transcript_id "ENSMUSG00000049411.16_tx_136"; exon_id "chr18_12191983_12192017_-"; exonnum "12"; txlen "3123";
chr18	ENSEMBL_gcm37	exon	12191983	12192017	0.100423768217123	-	.	gene_id "ENSMUSG00000049411.16"; transcript_id "ENSMUSG00000049411.16_tx_137"; exon_id "chr18_12191983_12192017_-"; exonnum "12"; txlen "1327";
chr18	ENSEMBL_gcm37	exon	12191983	12192017	0.100423768217123	-	.	gene_id "ENSMUSG00000049411.16"; transcript_id "ENSMUSG00000049411.16_tx_138"; exon_id "chr18_12191983_12192017_-"; exonnum "13"; txlen "1419";
chr18	ENSEMBL_gcm37	exon	12191983	12192017	0.0995770707515178	-	.	gene_id "ENSMUSG00000049411.16"; transcript_id "ENSMUSG00000049411.16_tx_139"; exon_id "chr18_12191983_12192017_-"; exonnum "8"; txlen "2252";
chr18	ENSEMBL_gcm37	exon	12191983	12192017	0.0993174960305998	-	.	gene_id "ENSMUSG00000049411.16"; transcript_id "ENSMUSG00000049411.16_tx_140"; exon_id "chr18_12191983_12192017_-"; exonnum "10"; txlen "1133";
chr18	ENSEMBL_gcm37	exon	12191983	12192017	1.85222855998482	-	.	gene_id "ENSMUSG00000049411.16"; transcript_id "ENSMUSG00000049411.16_tx_16"; exon_id "chr18_12191983_12192017_-"; exonnum "9"; txlen "2624";
chr18	ENSEMBL_gcm37	exon	12191983	12192017	1.46786668980597	-	.	gene_id "ENSMUSG00000049411.16"; transcript_id "ENSMUSG00000049411.16_tx_17"; exon_id "chr18_12191983_12192017_-"; exonnum "11"; txlen "2591";
chr18	ENSEMBL_gcm37	exon	12191983	12192017	0.997199408932917	-	.	gene_id "ENSMUSG00000049411.16"; transcript_id "ENSMUSG00000049411.16_tx_18"; exon_id "chr18_12191983_12192017_-"; exonnum "12"; txlen "2683";
chr18	ENSEMBL_gcm37	exon	12191983	12192017	0.87646772301376	-	.	gene_id "ENSMUSG00000049411.16"; transcript_id "ENSMUSG00000049411.16_tx_19"; exon_id "chr18_12191983_12192017_-"; exonnum "11"; txlen "1305";
chr18	ENSEMBL_gcm37	exon	12191983	12192017	8.01651043818926	-	.	gene_id "ENSMUSG00000049411.16"; transcript_id "ENSMUSG00000049411.16_tx_2"; exon_id "chr18_12191983_12192017_-"; exonnum "12"; txlen "1339";
chr18	ENSEMBL_gcm37	exon	12191983	12192017	0.871320643969022	-	.	gene_id "ENSMUSG00000049411.16"; transcript_id "ENSMUSG00000049411.16_tx_20"; exon_id "chr18_12191983_12192017_-"; exonnum "12"; txlen "1397";
chr18	ENSEMBL_gcm37	exon	12191983	12192017	0.790513774388373	-	.	gene_id "ENSMUSG00000049411.16"; transcript_id "ENSMUSG00000049411.16_tx_21"; exon_id "chr18_12191983_12192017_-"; exonnum "12"; txlen "2741";
chr18	ENSEMBL_gcm37	exon	12191983	12192017	0.717877011978454	-	.	gene_id "ENSMUSG00000049411.16"; transcript_id "ENSMUSG00000049411.16_tx_22"; exon_id "chr18_12191983_12192017_-"; exonnum "10"; txlen "2612";
chr18	ENSEMBL_gcm37	exon	12191983	12192017	0.672314514320544	-	.	gene_id "ENSMUSG00000049411.16"; transcript_id "ENSMUSG00000049411.16_tx_23"; exon_id "chr18_12191983_12192017_-"; exonnum "13"; txlen "2833";
chr18	ENSEMBL_gcm37	exon	12191983	12192017	0.662180904182577	-	.	gene_id "ENSMUSG00000049411.16"; transcript_id "ENSMUSG00000049411.16_tx_24"; exon_id "chr18_12191983_12192017_-"; exonnum "12"; txlen "1455";
chr18	ENSEMBL_gcm37	exon	12191983	12192017	0.657033825137839	-	.	gene_id "ENSMUSG00000049411.16"; transcript_id "ENSMUSG00000049411.16_tx_25"; exon_id "chr18_12191983_12192017_-"; exonnum "13"; txlen "1547";
chr18	ENSEMBL_gcm37	exon	12191983	12192017	0.609022632288142	-	.	gene_id "ENSMUSG00000049411.16"; transcript_id "ENSMUSG00000049411.16_tx_26"; exon_id "chr18_12191983_12192017_-"; exonnum "10"; txlen "1258";
chr18	ENSEMBL_gcm37	exon	12191983	12192017	0.603875553243404	-	.	gene_id "ENSMUSG00000049411.16"; transcript_id "ENSMUSG00000049411.16_tx_27"; exon_id "chr18_12191983_12192017_-"; exonnum "11"; txlen "1350";
chr18	ENSEMBL_gcm37	exon	12191983	12192017	0.593780132557532	-	.	gene_id "ENSMUSG00000049411.16"; transcript_id "ENSMUSG00000049411.16_tx_28"; exon_id "chr18_12191983_12192017_-"; exonnum "11"; txlen "3003";
chr18	ENSEMBL_gcm37	exon	12191983	12192017	0.593780132557532	-	.	gene_id "ENSMUSG00000049411.16"; transcript_id "ENSMUSG00000049411.16_tx_29"; exon_id "chr18_12191983_12192017_-"; exonnum "12"; txlen "3095";
chr18	ENSEMBL_gcm37	exon	12191983	12192017	7.43904631666358	-	.	gene_id "ENSMUSG00000049411.16"; transcript_id "ENSMUSG00000049411.16_tx_3"; exon_id "chr18_12191983_12192017_-"; exonnum "12"; txlen "1397";
chr18	ENSEMBL_gcm37	exon	12191983	12192017	0.54436004911366	-	.	gene_id "ENSMUSG00000049411.16"; transcript_id "ENSMUSG00000049411.16_tx_30"; exon_id "chr18_12191983_12192017_-"; exonnum "11"; txlen "2762";
chr18	ENSEMBL_gcm37	exon	12191983	12192017	0.532705652574438	-	.	gene_id "ENSMUSG00000049411.16"; transcript_id "ENSMUSG00000049411.16_tx_31"; exon_id "chr18_12191983_12192017_-"; exonnum "9"; txlen "2565";
chr18	ENSEMBL_gcm37	exon	12191983	12192017	0.532705652574438	-	.	gene_id "ENSMUSG00000049411.16"; transcript_id "ENSMUSG00000049411.16_tx_32"; exon_id "chr18_12191983_12192017_-"; exonnum "10"; txlen "2715";
chr18	ENSEMBL_gcm37	exon	12191983	12192017	0.491204090180318	-	.	gene_id "ENSMUSG00000049411.16"; transcript_id "ENSMUSG00000049411.16_tx_33"; exon_id "chr18_12191983_12192017_-"; exonnum "8"; txlen "1643";
chr18	ENSEMBL_gcm37	exon	12191983	12192017	0.491204090180318	-	.	gene_id "ENSMUSG00000049411.16"; transcript_id "ENSMUSG00000049411.16_tx_34"; exon_id "chr18_12191983_12192017_-"; exonnum "9"; txlen "1735";
chr18	ENSEMBL_gcm37	exon	12191983	12192017	0.485108762614919	-	.	gene_id "ENSMUSG00000049411.16"; transcript_id "ENSMUSG00000049411.16_tx_35"; exon_id "chr18_12191983_12192017_-"; exonnum "10"; txlen "2583";
chr18	ENSEMBL_gcm37	exon	12191983	12192017	0.482585471189776	-	.	gene_id "ENSMUSG00000049411.16"; transcript_id "ENSMUSG00000049411.16_tx_36"; exon_id "chr18_12191983_12192017_-"; exonnum "10"; txlen "2686";
chr18	ENSEMBL_gcm37	exon	12191983	12192017	0.474969529396952	-	.	gene_id "ENSMUSG00000049411.16"; transcript_id "ENSMUSG00000049411.16_tx_37"; exon_id "chr18_12191983_12192017_-"; exonnum "11"; txlen "2704";
chr18	ENSEMBL_gcm37	exon	12191983	12192017	0.463433317374308	-	.	gene_id "ENSMUSG00000049411.16"; transcript_id "ENSMUSG00000049411.16_tx_38"; exon_id "chr18_12191983_12192017_-"; exonnum "7"; txlen "2160";
chr18	ENSEMBL_gcm37	exon	12191983	12192017	0.462001467518007	-	.	gene_id "ENSMUSG00000049411.16"; transcript_id "ENSMUSG00000049411.16_tx_39"; exon_id "chr18_12191983_12192017_-"; exonnum "8"; txlen "791";
chr18	ENSEMBL_gcm37	exon	12191983	12192017	6.83887100029512	-	.	gene_id "ENSMUSG00000049411.16"; transcript_id "ENSMUSG00000049411.16_tx_4"; exon_id "chr18_12191983_12192017_-"; exonnum "13"; txlen "1489";
chr18	ENSEMBL_gcm37	exon	12191983	12192017	0.462001467518007	-	.	gene_id "ENSMUSG00000049411.16"; transcript_id "ENSMUSG00000049411.16_tx_40"; exon_id "chr18_12191983_12192017_-"; exonnum "9"; txlen "883";
chr18	ENSEMBL_gcm37	exon	12191983	12192017	0.4263036849131	-	.	gene_id "ENSMUSG00000049411.16"; transcript_id "ENSMUSG00000049411.16_tx_43"; exon_id "chr18_12191983_12192017_-"; exonnum "10"; txlen "2956";
chr18	ENSEMBL_gcm37	exon	12191983	12192017	0.4263036849131	-	.	gene_id "ENSMUSG00000049411.16"; transcript_id "ENSMUSG00000049411.16_tx_44"; exon_id "chr18_12191983_12192017_-"; exonnum "11"; txlen "3048";
chr18	ENSEMBL_gcm37	exon	12191983	12192017	0.423229428294851	-	.	gene_id "ENSMUSG00000049411.16"; transcript_id "ENSMUSG00000049411.16_tx_45"; exon_id "chr18_12191983_12192017_-"; exonnum "10"; txlen "871";
chr18	ENSEMBL_gcm37	exon	12191983	12192017	0.423229428294851	-	.	gene_id "ENSMUSG00000049411.16"; transcript_id "ENSMUSG00000049411.16_tx_46"; exon_id "chr18_12191983_12192017_-"; exonnum "11"; txlen "1021";
chr18	ENSEMBL_gcm37	exon	12191983	12192017	0.414498965143262	-	.	gene_id "ENSMUSG00000049411.16"; transcript_id "ENSMUSG00000049411.16_tx_47"; exon_id "chr18_12191983_12192017_-"; exonnum "11"; txlen "2870";
chr18	ENSEMBL_gcm37	exon	12191983	12192017	0.414498965143262	-	.	gene_id "ENSMUSG00000049411.16"; transcript_id "ENSMUSG00000049411.16_tx_48"; exon_id "chr18_12191983_12192017_-"; exonnum "12"; txlen "3020";
chr18	ENSEMBL_gcm37	exon	12191983	12192017	0.411575031755629	-	.	gene_id "ENSMUSG00000049411.16"; transcript_id "ENSMUSG00000049411.16_tx_49"; exon_id "chr18_12191983_12192017_-"; exonnum "9"; txlen "824";
chr18	ENSEMBL_gcm37	exon	12191983	12192017	4.83544931053249	-	.	gene_id "ENSMUSG00000049411.16"; transcript_id "ENSMUSG00000049411.16_tx_5"; exon_id "chr18_12191983_12192017_-"; exonnum "10"; txlen "873";
chr18	ENSEMBL_gcm37	exon	12191983	12192017	0.371836380571029	-	.	gene_id "ENSMUSG00000049411.16"; transcript_id "ENSMUSG00000049411.16_tx_50"; exon_id "chr18_12191983_12192017_-"; exonnum "9"; txlen "1087";
chr18	ENSEMBL_gcm37	exon	12191983	12192017	0.370182203076536	-	.	gene_id "ENSMUSG00000049411.16"; transcript_id "ENSMUSG00000049411.16_tx_51"; exon_id "chr18_12191983_12192017_-"; exonnum "10"; txlen "1198";
chr18	ENSEMBL_gcm37	exon	12191983	12192017	0.370182203076536	-	.	gene_id "ENSMUSG00000049411.16"; transcript_id "ENSMUSG00000049411.16_tx_52"; exon_id "chr18_12191983_12192017_-"; exonnum "11"; txlen "1348";
chr18	ENSEMBL_gcm37	exon	12191983	12192017	0.368807743410474	-	.	gene_id "ENSMUSG00000049411.16"; transcript_id "ENSMUSG00000049411.16_tx_53"; exon_id "chr18_12191983_12192017_-"; exonnum "10"; txlen "1179";
chr18	ENSEMBL_gcm37	exon	12191983	12192017	0.36241963355815	-	.	gene_id "ENSMUSG00000049411.16"; transcript_id "ENSMUSG00000049411.16_tx_54"; exon_id "chr18_12191983_12192017_-"; exonnum "11"; txlen "2675";
chr18	ENSEMBL_gcm37	exon	12191983	12192017	0.340324959347018	-	.	gene_id "ENSMUSG00000049411.16"; transcript_id "ENSMUSG00000049411.16_tx_56"; exon_id "chr18_12191983_12192017_-"; exonnum "10"; txlen "842";
chr18	ENSEMBL_gcm37	exon	12191983	12192017	0.33838300984172	-	.	gene_id "ENSMUSG00000049411.16"; transcript_id "ENSMUSG00000049411.16_tx_57"; exon_id "chr18_12191983_12192017_-"; exonnum "12"; txlen "2962";
chr18	ENSEMBL_gcm37	exon	12191983	12192017	0.33838300984172	-	.	gene_id "ENSMUSG00000049411.16"; transcript_id "ENSMUSG00000049411.16_tx_58"; exon_id "chr18_12191983_12192017_-"; exonnum "13"; txlen "3112";
chr18	ENSEMBL_gcm37	exon	12191983	12192017	0.301452566532158	-	.	gene_id "ENSMUSG00000049411.16"; transcript_id "ENSMUSG00000049411.16_tx_59"; exon_id "chr18_12191983_12192017_-"; exonnum "11"; txlen "1290";
chr18	ENSEMBL_gcm37	exon	12191983	12192017	4.36944643704121	-	.	gene_id "ENSMUSG00000049411.16"; transcript_id "ENSMUSG00000049411.16_tx_6"; exon_id "chr18_12191983_12192017_-"; exonnum "10"; txlen "1200";
chr18	ENSEMBL_gcm37	exon	12191983	12192017	0.301452566532158	-	.	gene_id "ENSMUSG00000049411.16"; transcript_id "ENSMUSG00000049411.16_tx_60"; exon_id "chr18_12191983_12192017_-"; exonnum "12"; txlen "2854";
chr18	ENSEMBL_gcm37	exon	12191983	12192017	0.289798169992936	-	.	gene_id "ENSMUSG00000049411.16"; transcript_id "ENSMUSG00000049411.16_tx_61"; exon_id "chr18_12191983_12192017_-"; exonnum "10"; txlen "2657";
chr18	ENSEMBL_gcm37	exon	12191983	12192017	0.289798169992936	-	.	gene_id "ENSMUSG00000049411.16"; transcript_id "ENSMUSG00000049411.16_tx_62"; exon_id "chr18_12191983_12192017_-"; exonnum "11"; txlen "2807";
chr18	ENSEMBL_gcm37	exon	12191983	12192017	0.277858651773717	-	.	gene_id "ENSMUSG00000049411.16"; transcript_id "ENSMUSG00000049411.16_tx_63"; exon_id "chr18_12191983_12192017_-"; exonnum "10"; txlen "2891";
chr18	ENSEMBL_gcm37	exon	12191983	12192017	0.277858651773717	-	.	gene_id "ENSMUSG00000049411.16"; transcript_id "ENSMUSG00000049411.16_tx_64"; exon_id "chr18_12191983_12192017_-"; exonnum "11"; txlen "2938";
chr18	ENSEMBL_gcm37	exon	12191983	12192017	0.277858651773717	-	.	gene_id "ENSMUSG00000049411.16"; transcript_id "ENSMUSG00000049411.16_tx_65"; exon_id "chr18_12191983_12192017_-"; exonnum "11"; txlen "2983";
chr18	ENSEMBL_gcm37	exon	12191983	12192017	0.277858651773717	-	.	gene_id "ENSMUSG00000049411.16"; transcript_id "ENSMUSG00000049411.16_tx_66"; exon_id "chr18_12191983_12192017_-"; exonnum "12"; txlen "3030";
chr18	ENSEMBL_gcm37	exon	12191983	12192017	0.274477958146657	-	.	gene_id "ENSMUSG00000049411.16"; transcript_id "ENSMUSG00000049411.16_tx_67"; exon_id "chr18_12191983_12192017_-"; exonnum "11"; txlen "934";
chr18	ENSEMBL_gcm37	exon	12191983	12192017	0.26589507501535	-	.	gene_id "ENSMUSG00000049411.16"; transcript_id "ENSMUSG00000049411.16_tx_68"; exon_id "chr18_12191983_12192017_-"; exonnum "10"; txlen "974";
chr18	ENSEMBL_gcm37	exon	12191983	12192017	0.258757739602264	-	.	gene_id "ENSMUSG00000049411.16"; transcript_id "ENSMUSG00000049411.16_tx_69"; exon_id "chr18_12191983_12192017_-"; exonnum "11"; txlen "1772";
chr18	ENSEMBL_gcm37	exon	12191983	12192017	4.23620360549183	-	.	gene_id "ENSMUSG00000049411.16"; transcript_id "ENSMUSG00000049411.16_tx_7"; exon_id "chr18_12191983_12192017_-"; exonnum "11"; txlen "1023";
chr18	ENSEMBL_gcm37	exon	12191983	12192017	0.258757739602264	-	.	gene_id "ENSMUSG00000049411.16"; transcript_id "ENSMUSG00000049411.16_tx_70"; exon_id "chr18_12191983_12192017_-"; exonnum "12"; txlen "1864";
chr18	ENSEMBL_gcm37	exon	12191983	12192017	0.252997360205779	-	.	gene_id "ENSMUSG00000049411.16"; transcript_id "ENSMUSG00000049411.16_tx_71"; exon_id "chr18_12191983_12192017_-"; exonnum "11"; txlen "1177";
chr18	ENSEMBL_gcm37	exon	12191983	12192017	0.252997360205779	-	.	gene_id "ENSMUSG00000049411.16"; transcript_id "ENSMUSG00000049411.16_tx_72"; exon_id "chr18_12191983_12192017_-"; exonnum "12"; txlen "1269";
chr18	ENSEMBL_gcm37	exon	12191983	12192017	0.251860823628867	-	.	gene_id "ENSMUSG00000049411.16"; transcript_id "ENSMUSG00000049411.16_tx_73"; exon_id "chr18_12191983_12192017_-"; exonnum "9"; txlen "760";
chr18	ENSEMBL_gcm37	exon	12191983	12192017	0.251860823628867	-	.	gene_id "ENSMUSG00000049411.16"; transcript_id "ENSMUSG00000049411.16_tx_74"; exon_id "chr18_12191983_12192017_-"; exonnum "10"; txlen "852";
chr18	ENSEMBL_gcm37	exon	12191983	12192017	0.250762380974384	-	.	gene_id "ENSMUSG00000049411.16"; transcript_id "ENSMUSG00000049411.16_tx_75"; exon_id "chr18_12191983_12192017_-"; exonnum "10"; txlen "2823";
chr18	ENSEMBL_gcm37	exon	12191983	12192017	0.250762380974384	-	.	gene_id "ENSMUSG00000049411.16"; transcript_id "ENSMUSG00000049411.16_tx_76"; exon_id "chr18_12191983_12192017_-"; exonnum "11"; txlen "2915";
chr18	ENSEMBL_gcm37	exon	12191983	12192017	0.250762380974384	-	.	gene_id "ENSMUSG00000049411.16"; transcript_id "ENSMUSG00000049411.16_tx_77"; exon_id "chr18_12191983_12192017_-"; exonnum "11"; txlen "2973";
chr18	ENSEMBL_gcm37	exon	12191983	12192017	0.250762380974384	-	.	gene_id "ENSMUSG00000049411.16"; transcript_id "ENSMUSG00000049411.16_tx_78"; exon_id "chr18_12191983_12192017_-"; exonnum "12"; txlen "3065";
chr18	ENSEMBL_gcm37	exon	12191983	12192017	0.24307015455055	-	.	gene_id "ENSMUSG00000049411.16"; transcript_id "ENSMUSG00000049411.16_tx_79"; exon_id "chr18_12191983_12192017_-"; exonnum "10"; txlen "1169";
chr18	ENSEMBL_gcm37	exon	12191983	12192017	4.14853227621203	-	.	gene_id "ENSMUSG00000049411.16"; transcript_id "ENSMUSG00000049411.16_tx_8"; exon_id "chr18_12191983_12192017_-"; exonnum "11"; txlen "965";
chr18	ENSEMBL_gcm37	exon	12191983	12192017	0.240323442114827	-	.	gene_id "ENSMUSG00000049411.16"; transcript_id "ENSMUSG00000049411.16_tx_81"; exon_id "chr18_12191983_12192017_-"; exonnum "11"; txlen "1408";
chr18	ENSEMBL_gcm37	exon	12191983	12192017	0.240323442114827	-	.	gene_id "ENSMUSG00000049411.16"; transcript_id "ENSMUSG00000049411.16_tx_82"; exon_id "chr18_12191983_12192017_-"; exonnum "12"; txlen "1500";
chr18	ENSEMBL_gcm37	exon	12191983	12192017	0.237034712762811	-	.	gene_id "ENSMUSG00000049411.16"; transcript_id "ENSMUSG00000049411.16_tx_83"; exon_id "chr18_12191983_12192017_-"; exonnum "10"; txlen "2625";
chr18	ENSEMBL_gcm37	exon	12191983	12192017	0.212847849797035	-	.	gene_id "ENSMUSG00000049411.16"; transcript_id "ENSMUSG00000049411.16_tx_84"; exon_id "chr18_12191983_12192017_-"; exonnum "9"; txlen "1151";
chr18	ENSEMBL_gcm37	exon	12191983	12192017	0.186658595990753	-	.	gene_id "ENSMUSG00000049411.16"; transcript_id "ENSMUSG00000049411.16_tx_85"; exon_id "chr18_12191983_12192017_-"; exonnum "11"; txlen "1083";
chr18	ENSEMBL_gcm37	exon	12191983	12192017	0.180321945713349	-	.	gene_id "ENSMUSG00000049411.16"; transcript_id "ENSMUSG00000049411.16_tx_86"; exon_id "chr18_12191983_12192017_-"; exonnum "11"; txlen "963";
chr18	ENSEMBL_gcm37	exon	12191983	12192017	0.180321945713349	-	.	gene_id "ENSMUSG00000049411.16"; transcript_id "ENSMUSG00000049411.16_tx_87"; exon_id "chr18_12191983_12192017_-"; exonnum "12"; txlen "1113";
chr18	ENSEMBL_gcm37	exon	12191983	12192017	0.157334353279501	-	.	gene_id "ENSMUSG00000049411.16"; transcript_id "ENSMUSG00000049411.16_tx_88"; exon_id "chr18_12191983_12192017_-"; exonnum "9"; txlen "793";
chr18	ENSEMBL_gcm37	exon	12191983	12192017	0.157334353279501	-	.	gene_id "ENSMUSG00000049411.16"; transcript_id "ENSMUSG00000049411.16_tx_89"; exon_id "chr18_12191983_12192017_-"; exonnum "9"; txlen "2534";
chr18	ENSEMBL_gcm37	exon	12191983	12192017	4.01776229735504	-	.	gene_id "ENSMUSG00000049411.16"; transcript_id "ENSMUSG00000049411.16_tx_9"; exon_id "chr18_12191983_12192017_-"; exonnum "11"; txlen "1292";
chr18	ENSEMBL_gcm37	exon	12191983	12192017	0.157334353279501	-	.	gene_id "ENSMUSG00000049411.16"; transcript_id "ENSMUSG00000049411.16_tx_90"; exon_id "chr18_12191983_12192017_-"; exonnum "10"; txlen "2626";
chr18	ENSEMBL_gcm37	exon	12191983	12192017	0.157334353279501	-	.	gene_id "ENSMUSG00000049411.16"; transcript_id "ENSMUSG00000049411.16_tx_91"; exon_id "chr18_12191983_12192017_-"; exonnum "12"; txlen "1440";
chr18	ENSEMBL_gcm37	exon	12191983	12192017	0.144118213252657	-	.	gene_id "ENSMUSG00000049411.16"; transcript_id "ENSMUSG00000049411.16_tx_93"; exon_id "chr18_12191983_12192017_-"; exonnum "9"; txlen "2623";
chr18	ENSEMBL_gcm37	exon	12191983	12192017	0.144118213252657	-	.	gene_id "ENSMUSG00000049411.16"; transcript_id "ENSMUSG00000049411.16_tx_94"; exon_id "chr18_12191983_12192017_-"; exonnum "10"; txlen "2670";
chr18	ENSEMBL_gcm37	exon	12191983	12192017	0.144118213252657	-	.	gene_id "ENSMUSG00000049411.16"; transcript_id "ENSMUSG00000049411.16_tx_95"; exon_id "chr18_12191983_12192017_-"; exonnum "10"; txlen "1256";
chr18	ENSEMBL_gcm37	exon	12191983	12192017	0.144118213252657	-	.	gene_id "ENSMUSG00000049411.16"; transcript_id "ENSMUSG00000049411.16_tx_96"; exon_id "chr18_12191983_12192017_-"; exonnum "10"; txlen "1243";
chr18	ENSEMBL_gcm37	exon	12191983	12192017	0.144118213252657	-	.	gene_id "ENSMUSG00000049411.16"; transcript_id "ENSMUSG00000049411.16_tx_97"; exon_id "chr18_12191983_12192017_-"; exonnum "11"; txlen "2820";
chr18	ENSEMBL_gcm37	exon	12191983	12192017	0.144118213252657	-	.	gene_id "ENSMUSG00000049411.16"; transcript_id "ENSMUSG00000049411.16_tx_98"; exon_id "chr18_12191983_12192017_-"; exonnum "11"; txlen "2762";
chr18	ENSEMBL_gcm37	exon	12191983	12192017	0.144118213252657	-	.	gene_id "ENSMUSG00000049411.16"; transcript_id "ENSMUSG00000049411.16_tx_99"; exon_id "chr18_12191983_12192017_-"; exonnum "11"; txlen "1406";
chr18	HAVANA	exon	12197261	12197296	0	-	.	gene_id "ENSMUSG00000049411.16"; transcript_id "ENSMUST00000209628.2"; gene_type "protein_coding"; gene_name "Tmem241"; transcript_type "protein_coding"; transcript_name "Tmem241-204"; exon_number 5; exon_id "ENSMUSE00001224830.2"; level 2; protein_id "ENSMUSP00000148000.2"; transcript_support_level "1"; mgi_id "MGI:2442435"; tag "mRNA_start_NF"; tag "cds_start_NF"; havana_gene "OTTMUSG00000060515.1"; havana_transcript "OTTMUST00000148044.1";
chr18	HAVANA	CDS	12197261	12197296	0	-	1	gene_id "ENSMUSG00000049411.16"; transcript_id "ENSMUST00000209628.2"; gene_type "protein_coding"; gene_name "Tmem241"; transcript_type "protein_coding"; transcript_name "Tmem241-204"; exon_number 5; exon_id "ENSMUSE00001224830.2"; level 2; protein_id "ENSMUSP00000148000.2"; transcript_support_level "1"; mgi_id "MGI:2442435"; tag "mRNA_start_NF"; tag "cds_start_NF"; havana_gene "OTTMUSG00000060515.1"; havana_transcript "OTTMUST00000148044.1";
chr18	HAVANA	exon	12197261	12197296	0	-	.	gene_id "ENSMUSG00000049411.16"; transcript_id "ENSMUST00000050228.15"; gene_type "protein_coding"; gene_name "Tmem241"; transcript_type "nonsense_mediated_decay"; transcript_name "Tmem241-201"; exon_number 8; exon_id "ENSMUSE00001307811.2"; level 2; protein_id "ENSMUSP00000062148.9"; transcript_support_level "1"; mgi_id "MGI:2442435"; havana_gene "OTTMUSG00000060515.1"; havana_transcript "OTTMUST00000148045.1";
chr18	HAVANA	UTR	12197261	12197296	0	-	.	gene_id "ENSMUSG00000049411.16"; transcript_id "ENSMUST00000050228.15"; gene_type "protein_coding"; gene_name "Tmem241"; transcript_type "nonsense_mediated_decay"; transcript_name "Tmem241-201"; exon_number 8; exon_id "ENSMUSE00001307811.2"; level 2; protein_id "ENSMUSP00000062148.9"; transcript_support_level "1"; mgi_id "MGI:2442435"; havana_gene "OTTMUSG00000060515.1"; havana_transcript "OTTMUST00000148045.1";
chr18	HAVANA	exon	12197261	12197296	0	-	.	gene_id "ENSMUSG00000049411.16"; transcript_id "ENSMUST00000055447.14"; gene_type "protein_coding"; gene_name "Tmem241"; transcript_type "protein_coding"; transcript_name "Tmem241-202"; exon_number 10; exon_id "ENSMUSE00001224830.2"; level 2; protein_id "ENSMUSP00000052001.8"; transcript_support_level "1"; mgi_id "MGI:2442435"; tag "basic"; tag "CCDS"; ccdsid "CCDS84359.1"; havana_gene "OTTMUSG00000060515.1"; havana_transcript "OTTMUST00000148046.1";
chr18	HAVANA	CDS	12197261	12197296	0	-	1	gene_id "ENSMUSG00000049411.16"; transcript_id "ENSMUST00000055447.14"; gene_type "protein_coding"; gene_name "Tmem241"; transcript_type "protein_coding"; transcript_name "Tmem241-202"; exon_number 10; exon_id "ENSMUSE00001224830.2"; level 2; protein_id "ENSMUSP00000052001.8"; transcript_support_level "1"; mgi_id "MGI:2442435"; tag "basic"; tag "CCDS"; ccdsid "CCDS84359.1"; havana_gene "OTTMUSG00000060515.1"; havana_transcript "OTTMUST00000148046.1";
chr18	HAVANA	exon	12197261	12197296	0	-	.	gene_id "ENSMUSG00000049411.16"; transcript_id "ENSMUST00000211298.2"; gene_type "protein_coding"; gene_name "Tmem241"; transcript_type "nonsense_mediated_decay"; transcript_name "Tmem241-207"; exon_number 11; exon_id "ENSMUSE00001307811.2"; level 2; protein_id "ENSMUSP00000147954.2"; transcript_support_level "1"; mgi_id "MGI:2442435"; havana_gene "OTTMUSG00000060515.1"; havana_transcript "OTTMUST00000148047.1";
chr18	HAVANA	UTR	12197261	12197296	0	-	.	gene_id "ENSMUSG00000049411.16"; transcript_id "ENSMUST00000211298.2"; gene_type "protein_coding"; gene_name "Tmem241"; transcript_type "nonsense_mediated_decay"; transcript_name "Tmem241-207"; exon_number 11; exon_id "ENSMUSE00001307811.2"; level 2; protein_id "ENSMUSP00000147954.2"; transcript_support_level "1"; mgi_id "MGI:2442435"; havana_gene "OTTMUSG00000060515.1"; havana_transcript "OTTMUST00000148047.1";
chr18	HAVANA	exon	12197261	12197296	0	-	.	gene_id "ENSMUSG00000049411.16"; transcript_id "ENSMUST00000209859.2"; gene_type "protein_coding"; gene_name "Tmem241"; transcript_type "protein_coding"; transcript_name "Tmem241-205"; exon_number 10; exon_id "ENSMUSE00001224830.2"; level 2; protein_id "ENSMUSP00000147687.2"; transcript_support_level "1"; mgi_id "MGI:2442435"; tag "basic"; tag "Ensembl_canonical"; tag "GENCODE_Primary"; tag "appris_principal_1"; tag "CCDS"; ccdsid "CCDS84358.1"; havana_gene "OTTMUSG00000060515.1"; havana_transcript "OTTMUST00000148048.1";
chr18	HAVANA	CDS	12197261	12197296	0	-	1	gene_id "ENSMUSG00000049411.16"; transcript_id "ENSMUST00000209859.2"; gene_type "protein_coding"; gene_name "Tmem241"; transcript_type "protein_coding"; transcript_name "Tmem241-205"; exon_number 10; exon_id "ENSMUSE00001224830.2"; level 2; protein_id "ENSMUSP00000147687.2"; transcript_support_level "1"; mgi_id "MGI:2442435"; tag "basic"; tag "Ensembl_canonical"; tag "GENCODE_Primary"; tag "appris_principal_1"; tag "CCDS"; ccdsid "CCDS84358.1"; havana_gene "OTTMUSG00000060515.1"; havana_transcript "OTTMUST00000148048.1";
chr18	HAVANA	exon	12197261	12197296	0	-	.	gene_id "ENSMUSG00000049411.16"; transcript_id "ENSMUST00000211480.2"; gene_type "protein_coding"; gene_name "Tmem241"; transcript_type "retained_intron"; transcript_name "Tmem241-208"; exon_number 8; exon_id "ENSMUSE00001307811.2"; level 2; transcript_support_level "5"; mgi_id "MGI:2442435"; havana_gene "OTTMUSG00000060515.1"; havana_transcript "OTTMUST00000148049.1";
chr18	ENSEMBL_gcm37	exon	12197261	12197296	9.34436295630873	-	.	gene_id "ENSMUSG00000049411.16"; transcript_id "ENSMUSG00000049411.16_tx_1"; exon_id "chr18_12197261_12197296_-"; exonnum "10"; txlen "1247";
chr18	ENSEMBL_gcm37	exon	12197261	12197296	3.67741590638873	-	.	gene_id "ENSMUSG00000049411.16"; transcript_id "ENSMUSG00000049411.16_tx_10"; exon_id "chr18_12197261_12197296_-"; exonnum "11"; txlen "1115";
chr18	ENSEMBL_gcm37	exon	12197261	12197296	0.144118213252657	-	.	gene_id "ENSMUSG00000049411.16"; transcript_id "ENSMUSG00000049411.16_tx_100"; exon_id "chr18_12197261_12197296_-"; exonnum "10"; txlen "1348";
chr18	ENSEMBL_gcm37	exon	12197261	12197296	0.144118213252657	-	.	gene_id "ENSMUSG00000049411.16"; transcript_id "ENSMUSG00000049411.16_tx_101"; exon_id "chr18_12197261_12197296_-"; exonnum "9"; txlen "2715";
chr18	ENSEMBL_gcm37	exon	12197261	12197296	0.144118213252657	-	.	gene_id "ENSMUSG00000049411.16"; transcript_id "ENSMUSG00000049411.16_tx_102"; exon_id "chr18_12197261_12197296_-"; exonnum "11"; txlen "2912";
chr18	ENSEMBL_gcm37	exon	12197261	12197296	0.144118213252657	-	.	gene_id "ENSMUSG00000049411.16"; transcript_id "ENSMUSG00000049411.16_tx_103"; exon_id "chr18_12197261_12197296_-"; exonnum "10"; txlen "2865";
chr18	ENSEMBL_gcm37	exon	12197261	12197296	0.131060010931808	-	.	gene_id "ENSMUSG00000049411.16"; transcript_id "ENSMUSG00000049411.16_tx_104"; exon_id "chr18_12197261_12197296_-"; exonnum "7"; txlen "1608";
chr18	ENSEMBL_gcm37	exon	12197261	12197296	0.131060010931808	-	.	gene_id "ENSMUSG00000049411.16"; transcript_id "ENSMUSG00000049411.16_tx_105"; exon_id "chr18_12197261_12197296_-"; exonnum "7"; txlen "2497";
chr18	ENSEMBL_gcm37	exon	12197261	12197296	0.131060010931808	-	.	gene_id "ENSMUSG00000049411.16"; transcript_id "ENSMUSG00000049411.16_tx_106"; exon_id "chr18_12197261_12197296_-"; exonnum "8"; txlen "1700";
chr18	ENSEMBL_gcm37	exon	12197261	12197296	0.131060010931808	-	.	gene_id "ENSMUSG00000049411.16"; transcript_id "ENSMUSG00000049411.16_tx_107"; exon_id "chr18_12197261_12197296_-"; exonnum "8"; txlen "2589";
chr18	ENSEMBL_gcm37	exon	12197261	12197296	0.131060010931808	-	.	gene_id "ENSMUSG00000049411.16"; transcript_id "ENSMUSG00000049411.16_tx_108"; exon_id "chr18_12197261_12197296_-"; exonnum "10"; txlen "2626";
chr18	ENSEMBL_gcm37	exon	12197261	12197296	0.131060010931808	-	.	gene_id "ENSMUSG00000049411.16"; transcript_id "ENSMUSG00000049411.16_tx_109"; exon_id "chr18_12197261_12197296_-"; exonnum "11"; txlen "2718";
chr18	ENSEMBL_gcm37	exon	12197261	12197296	3.38613248783809	-	.	gene_id "ENSMUSG00000049411.16"; transcript_id "ENSMUSG00000049411.16_tx_11"; exon_id "chr18_12197261_12197296_-"; exonnum "10"; txlen "1350";
chr18	ENSEMBL_gcm37	exon	12197261	12197296	0.131060010931808	-	.	gene_id "ENSMUSG00000049411.16"; transcript_id "ENSMUSG00000049411.16_tx_110"; exon_id "chr18_12197261_12197296_-"; exonnum "10"; txlen "1737";
chr18	ENSEMBL_gcm37	exon	12197261	12197296	0.131060010931808	-	.	gene_id "ENSMUSG00000049411.16"; transcript_id "ENSMUSG00000049411.16_tx_111"; exon_id "chr18_12197261_12197296_-"; exonnum "11"; txlen "1829";
chr18	ENSEMBL_gcm37	exon	12197261	12197296	0.129413618634334	-	.	gene_id "ENSMUSG00000049411.16"; transcript_id "ENSMUSG00000049411.16_tx_112"; exon_id "chr18_12197261_12197296_-"; exonnum "10"; txlen "3041";
chr18	ENSEMBL_gcm37	exon	12197261	12197296	0.129413618634334	-	.	gene_id "ENSMUSG00000049411.16"; transcript_id "ENSMUSG00000049411.16_tx_113"; exon_id "chr18_12197261_12197296_-"; exonnum "10"; txlen "3106";
chr18	ENSEMBL_gcm37	exon	12197261	12197296	0.129413618634334	-	.	gene_id "ENSMUSG00000049411.16"; transcript_id "ENSMUSG00000049411.16_tx_114"; exon_id "chr18_12197261_12197296_-"; exonnum "11"; txlen "3153";
chr18	ENSEMBL_gcm37	exon	12197261	12197296	0.129413618634334	-	.	gene_id "ENSMUSG00000049411.16"; transcript_id "ENSMUSG00000049411.16_tx_115"; exon_id "chr18_12197261_12197296_-"; exonnum "11"; txlen "3198";
chr18	ENSEMBL_gcm37	exon	12197261	12197296	0.129413618634334	-	.	gene_id "ENSMUSG00000049411.16"; transcript_id "ENSMUSG00000049411.16_tx_116"; exon_id "chr18_12197261_12197296_-"; exonnum "11"; txlen "3088";
chr18	ENSEMBL_gcm37	exon	12197261	12197296	0.129413618634334	-	.	gene_id "ENSMUSG00000049411.16"; transcript_id "ENSMUSG00000049411.16_tx_117"; exon_id "chr18_12197261_12197296_-"; exonnum "12"; txlen "3245";
chr18	ENSEMBL_gcm37	exon	12197261	12197296	0.129413618634334	-	.	gene_id "ENSMUSG00000049411.16"; transcript_id "ENSMUSG00000049411.16_tx_118"; exon_id "chr18_12197261_12197296_-"; exonnum "11"; txlen "3133";
chr18	ENSEMBL_gcm37	exon	12197261	12197296	0.129413618634334	-	.	gene_id "ENSMUSG00000049411.16"; transcript_id "ENSMUSG00000049411.16_tx_119"; exon_id "chr18_12197261_12197296_-"; exonnum "12"; txlen "3180";
chr18	ENSEMBL_gcm37	exon	12197261	12197296	3.13282916688646	-	.	gene_id "ENSMUSG00000049411.16"; transcript_id "ENSMUSG00000049411.16_tx_12"; exon_id "chr18_12197261_12197296_-"; exonnum "11"; txlen "1442";
chr18	ENSEMBL_gcm37	exon	12197261	12197296	0.118108792803205	-	.	gene_id "ENSMUSG00000049411.16"; transcript_id "ENSMUSG00000049411.16_tx_120"; exon_id "chr18_12197261_12197296_-"; exonnum "10"; txlen "1238";
chr18	ENSEMBL_gcm37	exon	12197261	12197296	0.118108792803205	-	.	gene_id "ENSMUSG00000049411.16"; transcript_id "ENSMUSG00000049411.16_tx_121"; exon_id "chr18_12197261_12197296_-"; exonnum "11"; txlen "1330";
chr18	ENSEMBL_gcm37	exon	12197261	12197296	0.118108792803205	-	.	gene_id "ENSMUSG00000049411.16"; transcript_id "ENSMUSG00000049411.16_tx_122"; exon_id "chr18_12197261_12197296_-"; exonnum "11"; txlen "1388";
chr18	ENSEMBL_gcm37	exon	12197261	12197296	0.118108792803205	-	.	gene_id "ENSMUSG00000049411.16"; transcript_id "ENSMUSG00000049411.16_tx_123"; exon_id "chr18_12197261_12197296_-"; exonnum "12"; txlen "1480";
chr18	ENSEMBL_gcm37	exon	12197261	12197296	0.112755034905617	-	.	gene_id "ENSMUSG00000049411.16"; transcript_id "ENSMUSG00000049411.16_tx_124"; exon_id "chr18_12197261_12197296_-"; exonnum "10"; txlen "1230";
chr18	ENSEMBL_gcm37	exon	12197261	12197296	0.112755034905617	-	.	gene_id "ENSMUSG00000049411.16"; transcript_id "ENSMUSG00000049411.16_tx_125"; exon_id "chr18_12197261_12197296_-"; exonnum "11"; txlen "1380";
chr18	ENSEMBL_gcm37	exon	12197261	12197296	0.112755034905617	-	.	gene_id "ENSMUSG00000049411.16"; transcript_id "ENSMUSG00000049411.16_tx_126"; exon_id "chr18_12197261_12197296_-"; exonnum "11"; txlen "1322";
chr18	ENSEMBL_gcm37	exon	12197261	12197296	0.112755034905617	-	.	gene_id "ENSMUSG00000049411.16"; transcript_id "ENSMUSG00000049411.16_tx_127"; exon_id "chr18_12197261_12197296_-"; exonnum "12"; txlen "1472";
chr18	ENSEMBL_gcm37	exon	12197261	12197296	0.10825266797929	-	.	gene_id "ENSMUSG00000049411.16"; transcript_id "ENSMUSG00000049411.16_tx_129"; exon_id "chr18_12197261_12197296_-"; exonnum "10"; txlen "2928";
chr18	ENSEMBL_gcm37	exon	12197261	12197296	3.06024441876068	-	.	gene_id "ENSMUSG00000049411.16"; transcript_id "ENSMUSG00000049411.16_tx_13"; exon_id "chr18_12197261_12197296_-"; exonnum "7"; txlen "2532";
chr18	ENSEMBL_gcm37	exon	12197261	12197296	0.10825266797929	-	.	gene_id "ENSMUSG00000049411.16"; transcript_id "ENSMUSG00000049411.16_tx_130"; exon_id "chr18_12197261_12197296_-"; exonnum "9"; txlen "2881";
chr18	ENSEMBL_gcm37	exon	12197261	12197296	0.10825266797929	-	.	gene_id "ENSMUSG00000049411.16"; transcript_id "ENSMUSG00000049411.16_tx_131"; exon_id "chr18_12197261_12197296_-"; exonnum "11"; txlen "3020";
chr18	ENSEMBL_gcm37	exon	12197261	12197296	0.10825266797929	-	.	gene_id "ENSMUSG00000049411.16"; transcript_id "ENSMUSG00000049411.16_tx_132"; exon_id "chr18_12197261_12197296_-"; exonnum "11"; txlen "3078";
chr18	ENSEMBL_gcm37	exon	12197261	12197296	0.10825266797929	-	.	gene_id "ENSMUSG00000049411.16"; transcript_id "ENSMUSG00000049411.16_tx_133"; exon_id "chr18_12197261_12197296_-"; exonnum "10"; txlen "2973";
chr18	ENSEMBL_gcm37	exon	12197261	12197296	0.10825266797929	-	.	gene_id "ENSMUSG00000049411.16"; transcript_id "ENSMUSG00000049411.16_tx_134"; exon_id "chr18_12197261_12197296_-"; exonnum "12"; txlen "3170";
chr18	ENSEMBL_gcm37	exon	12197261	12197296	0.10825266797929	-	.	gene_id "ENSMUSG00000049411.16"; transcript_id "ENSMUSG00000049411.16_tx_135"; exon_id "chr18_12197261_12197296_-"; exonnum "10"; txlen "3031";
chr18	ENSEMBL_gcm37	exon	12197261	12197296	0.10825266797929	-	.	gene_id "ENSMUSG00000049411.16"; transcript_id "ENSMUSG00000049411.16_tx_136"; exon_id "chr18_12197261_12197296_-"; exonnum "11"; txlen "3123";
chr18	ENSEMBL_gcm37	exon	12197261	12197296	0.100423768217123	-	.	gene_id "ENSMUSG00000049411.16"; transcript_id "ENSMUSG00000049411.16_tx_137"; exon_id "chr18_12197261_12197296_-"; exonnum "11"; txlen "1327";
chr18	ENSEMBL_gcm37	exon	12197261	12197296	0.100423768217123	-	.	gene_id "ENSMUSG00000049411.16"; transcript_id "ENSMUSG00000049411.16_tx_138"; exon_id "chr18_12197261_12197296_-"; exonnum "12"; txlen "1419";
chr18	ENSEMBL_gcm37	exon	12197261	12197296	0.0995770707515178	-	.	gene_id "ENSMUSG00000049411.16"; transcript_id "ENSMUSG00000049411.16_tx_139"; exon_id "chr18_12197261_12197296_-"; exonnum "7"; txlen "2252";
chr18	ENSEMBL_gcm37	exon	12197261	12197296	0.0993174960305998	-	.	gene_id "ENSMUSG00000049411.16"; transcript_id "ENSMUSG00000049411.16_tx_140"; exon_id "chr18_12197261_12197296_-"; exonnum "9"; txlen "1133";
chr18	ENSEMBL_gcm37	exon	12197261	12197296	1.85222855998482	-	.	gene_id "ENSMUSG00000049411.16"; transcript_id "ENSMUSG00000049411.16_tx_16"; exon_id "chr18_12197261_12197296_-"; exonnum "8"; txlen "2624";
chr18	ENSEMBL_gcm37	exon	12197261	12197296	1.46786668980597	-	.	gene_id "ENSMUSG00000049411.16"; transcript_id "ENSMUSG00000049411.16_tx_17"; exon_id "chr18_12197261_12197296_-"; exonnum "10"; txlen "2591";
chr18	ENSEMBL_gcm37	exon	12197261	12197296	0.997199408932917	-	.	gene_id "ENSMUSG00000049411.16"; transcript_id "ENSMUSG00000049411.16_tx_18"; exon_id "chr18_12197261_12197296_-"; exonnum "11"; txlen "2683";
chr18	ENSEMBL_gcm37	exon	12197261	12197296	0.87646772301376	-	.	gene_id "ENSMUSG00000049411.16"; transcript_id "ENSMUSG00000049411.16_tx_19"; exon_id "chr18_12197261_12197296_-"; exonnum "10"; txlen "1305";
chr18	ENSEMBL_gcm37	exon	12197261	12197296	8.01651043818926	-	.	gene_id "ENSMUSG00000049411.16"; transcript_id "ENSMUSG00000049411.16_tx_2"; exon_id "chr18_12197261_12197296_-"; exonnum "11"; txlen "1339";
chr18	ENSEMBL_gcm37	exon	12197261	12197296	0.871320643969022	-	.	gene_id "ENSMUSG00000049411.16"; transcript_id "ENSMUSG00000049411.16_tx_20"; exon_id "chr18_12197261_12197296_-"; exonnum "11"; txlen "1397";
chr18	ENSEMBL_gcm37	exon	12197261	12197296	0.790513774388373	-	.	gene_id "ENSMUSG00000049411.16"; transcript_id "ENSMUSG00000049411.16_tx_21"; exon_id "chr18_12197261_12197296_-"; exonnum "11"; txlen "2741";
chr18	ENSEMBL_gcm37	exon	12197261	12197296	0.717877011978454	-	.	gene_id "ENSMUSG00000049411.16"; transcript_id "ENSMUSG00000049411.16_tx_22"; exon_id "chr18_12197261_12197296_-"; exonnum "9"; txlen "2612";
chr18	ENSEMBL_gcm37	exon	12197261	12197296	0.672314514320544	-	.	gene_id "ENSMUSG00000049411.16"; transcript_id "ENSMUSG00000049411.16_tx_23"; exon_id "chr18_12197261_12197296_-"; exonnum "12"; txlen "2833";
chr18	ENSEMBL_gcm37	exon	12197261	12197296	0.662180904182577	-	.	gene_id "ENSMUSG00000049411.16"; transcript_id "ENSMUSG00000049411.16_tx_24"; exon_id "chr18_12197261_12197296_-"; exonnum "11"; txlen "1455";
chr18	ENSEMBL_gcm37	exon	12197261	12197296	0.657033825137839	-	.	gene_id "ENSMUSG00000049411.16"; transcript_id "ENSMUSG00000049411.16_tx_25"; exon_id "chr18_12197261_12197296_-"; exonnum "12"; txlen "1547";
chr18	ENSEMBL_gcm37	exon	12197261	12197296	0.609022632288142	-	.	gene_id "ENSMUSG00000049411.16"; transcript_id "ENSMUSG00000049411.16_tx_26"; exon_id "chr18_12197261_12197296_-"; exonnum "9"; txlen "1258";
chr18	ENSEMBL_gcm37	exon	12197261	12197296	0.603875553243404	-	.	gene_id "ENSMUSG00000049411.16"; transcript_id "ENSMUSG00000049411.16_tx_27"; exon_id "chr18_12197261_12197296_-"; exonnum "10"; txlen "1350";
chr18	ENSEMBL_gcm37	exon	12197261	12197296	0.593780132557532	-	.	gene_id "ENSMUSG00000049411.16"; transcript_id "ENSMUSG00000049411.16_tx_28"; exon_id "chr18_12197261_12197296_-"; exonnum "10"; txlen "3003";
chr18	ENSEMBL_gcm37	exon	12197261	12197296	0.593780132557532	-	.	gene_id "ENSMUSG00000049411.16"; transcript_id "ENSMUSG00000049411.16_tx_29"; exon_id "chr18_12197261_12197296_-"; exonnum "11"; txlen "3095";
chr18	ENSEMBL_gcm37	exon	12197261	12197296	7.43904631666358	-	.	gene_id "ENSMUSG00000049411.16"; transcript_id "ENSMUSG00000049411.16_tx_3"; exon_id "chr18_12197261_12197296_-"; exonnum "11"; txlen "1397";
chr18	ENSEMBL_gcm37	exon	12197261	12197296	0.54436004911366	-	.	gene_id "ENSMUSG00000049411.16"; transcript_id "ENSMUSG00000049411.16_tx_30"; exon_id "chr18_12197261_12197296_-"; exonnum "10"; txlen "2762";
chr18	ENSEMBL_gcm37	exon	12197261	12197296	0.532705652574438	-	.	gene_id "ENSMUSG00000049411.16"; transcript_id "ENSMUSG00000049411.16_tx_31"; exon_id "chr18_12197261_12197296_-"; exonnum "8"; txlen "2565";
chr18	ENSEMBL_gcm37	exon	12197261	12197296	0.532705652574438	-	.	gene_id "ENSMUSG00000049411.16"; transcript_id "ENSMUSG00000049411.16_tx_32"; exon_id "chr18_12197261_12197296_-"; exonnum "9"; txlen "2715";
chr18	ENSEMBL_gcm37	exon	12197261	12197296	0.491204090180318	-	.	gene_id "ENSMUSG00000049411.16"; transcript_id "ENSMUSG00000049411.16_tx_33"; exon_id "chr18_12197261_12197296_-"; exonnum "7"; txlen "1643";
chr18	ENSEMBL_gcm37	exon	12197261	12197296	0.491204090180318	-	.	gene_id "ENSMUSG00000049411.16"; transcript_id "ENSMUSG00000049411.16_tx_34"; exon_id "chr18_12197261_12197296_-"; exonnum "8"; txlen "1735";
chr18	ENSEMBL_gcm37	exon	12197261	12197296	0.485108762614919	-	.	gene_id "ENSMUSG00000049411.16"; transcript_id "ENSMUSG00000049411.16_tx_35"; exon_id "chr18_12197261_12197296_-"; exonnum "9"; txlen "2583";
chr18	ENSEMBL_gcm37	exon	12197261	12197296	0.482585471189776	-	.	gene_id "ENSMUSG00000049411.16"; transcript_id "ENSMUSG00000049411.16_tx_36"; exon_id "chr18_12197261_12197296_-"; exonnum "9"; txlen "2686";
chr18	ENSEMBL_gcm37	exon	12197261	12197296	0.474969529396952	-	.	gene_id "ENSMUSG00000049411.16"; transcript_id "ENSMUSG00000049411.16_tx_37"; exon_id "chr18_12197261_12197296_-"; exonnum "10"; txlen "2704";
chr18	ENSEMBL_gcm37	exon	12197261	12197296	0.463433317374308	-	.	gene_id "ENSMUSG00000049411.16"; transcript_id "ENSMUSG00000049411.16_tx_38"; exon_id "chr18_12197261_12197296_-"; exonnum "6"; txlen "2160";
chr18	ENSEMBL_gcm37	exon	12197261	12197296	0.462001467518007	-	.	gene_id "ENSMUSG00000049411.16"; transcript_id "ENSMUSG00000049411.16_tx_39"; exon_id "chr18_12197261_12197296_-"; exonnum "7"; txlen "791";
chr18	ENSEMBL_gcm37	exon	12197261	12197296	6.83887100029512	-	.	gene_id "ENSMUSG00000049411.16"; transcript_id "ENSMUSG00000049411.16_tx_4"; exon_id "chr18_12197261_12197296_-"; exonnum "12"; txlen "1489";
chr18	ENSEMBL_gcm37	exon	12197261	12197296	0.462001467518007	-	.	gene_id "ENSMUSG00000049411.16"; transcript_id "ENSMUSG00000049411.16_tx_40"; exon_id "chr18_12197261_12197296_-"; exonnum "8"; txlen "883";
chr18	ENSEMBL_gcm37	exon	12197261	12197296	0.4263036849131	-	.	gene_id "ENSMUSG00000049411.16"; transcript_id "ENSMUSG00000049411.16_tx_43"; exon_id "chr18_12197261_12197296_-"; exonnum "9"; txlen "2956";
chr18	ENSEMBL_gcm37	exon	12197261	12197296	0.4263036849131	-	.	gene_id "ENSMUSG00000049411.16"; transcript_id "ENSMUSG00000049411.16_tx_44"; exon_id "chr18_12197261_12197296_-"; exonnum "10"; txlen "3048";
chr18	ENSEMBL_gcm37	exon	12197261	12197296	0.423229428294851	-	.	gene_id "ENSMUSG00000049411.16"; transcript_id "ENSMUSG00000049411.16_tx_45"; exon_id "chr18_12197261_12197296_-"; exonnum "9"; txlen "871";
chr18	ENSEMBL_gcm37	exon	12197261	12197296	0.423229428294851	-	.	gene_id "ENSMUSG00000049411.16"; transcript_id "ENSMUSG00000049411.16_tx_46"; exon_id "chr18_12197261_12197296_-"; exonnum "10"; txlen "1021";
chr18	ENSEMBL_gcm37	exon	12197261	12197296	0.414498965143262	-	.	gene_id "ENSMUSG00000049411.16"; transcript_id "ENSMUSG00000049411.16_tx_47"; exon_id "chr18_12197261_12197296_-"; exonnum "10"; txlen "2870";
chr18	ENSEMBL_gcm37	exon	12197261	12197296	0.414498965143262	-	.	gene_id "ENSMUSG00000049411.16"; transcript_id "ENSMUSG00000049411.16_tx_48"; exon_id "chr18_12197261_12197296_-"; exonnum "11"; txlen "3020";
chr18	ENSEMBL_gcm37	exon	12197261	12197296	0.411575031755629	-	.	gene_id "ENSMUSG00000049411.16"; transcript_id "ENSMUSG00000049411.16_tx_49"; exon_id "chr18_12197261_12197296_-"; exonnum "8"; txlen "824";
chr18	ENSEMBL_gcm37	exon	12197261	12197296	4.83544931053249	-	.	gene_id "ENSMUSG00000049411.16"; transcript_id "ENSMUSG00000049411.16_tx_5"; exon_id "chr18_12197261_12197296_-"; exonnum "9"; txlen "873";
chr18	ENSEMBL_gcm37	exon	12197261	12197296	0.371836380571029	-	.	gene_id "ENSMUSG00000049411.16"; transcript_id "ENSMUSG00000049411.16_tx_50"; exon_id "chr18_12197261_12197296_-"; exonnum "8"; txlen "1087";
chr18	ENSEMBL_gcm37	exon	12197261	12197296	0.370182203076536	-	.	gene_id "ENSMUSG00000049411.16"; transcript_id "ENSMUSG00000049411.16_tx_51"; exon_id "chr18_12197261_12197296_-"; exonnum "9"; txlen "1198";
chr18	ENSEMBL_gcm37	exon	12197261	12197296	0.370182203076536	-	.	gene_id "ENSMUSG00000049411.16"; transcript_id "ENSMUSG00000049411.16_tx_52"; exon_id "chr18_12197261_12197296_-"; exonnum "10"; txlen "1348";
chr18	ENSEMBL_gcm37	exon	12197261	12197296	0.368807743410474	-	.	gene_id "ENSMUSG00000049411.16"; transcript_id "ENSMUSG00000049411.16_tx_53"; exon_id "chr18_12197261_12197296_-"; exonnum "9"; txlen "1179";
chr18	ENSEMBL_gcm37	exon	12197261	12197296	0.36241963355815	-	.	gene_id "ENSMUSG00000049411.16"; transcript_id "ENSMUSG00000049411.16_tx_54"; exon_id "chr18_12197261_12197296_-"; exonnum "10"; txlen "2675";
chr18	ENSEMBL_gcm37	exon	12197261	12197296	0.340324959347018	-	.	gene_id "ENSMUSG00000049411.16"; transcript_id "ENSMUSG00000049411.16_tx_56"; exon_id "chr18_12197261_12197296_-"; exonnum "9"; txlen "842";
chr18	ENSEMBL_gcm37	exon	12197261	12197296	0.33838300984172	-	.	gene_id "ENSMUSG00000049411.16"; transcript_id "ENSMUSG00000049411.16_tx_57"; exon_id "chr18_12197261_12197296_-"; exonnum "11"; txlen "2962";
chr18	ENSEMBL_gcm37	exon	12197261	12197296	0.33838300984172	-	.	gene_id "ENSMUSG00000049411.16"; transcript_id "ENSMUSG00000049411.16_tx_58"; exon_id "chr18_12197261_12197296_-"; exonnum "12"; txlen "3112";
chr18	ENSEMBL_gcm37	exon	12197261	12197296	0.301452566532158	-	.	gene_id "ENSMUSG00000049411.16"; transcript_id "ENSMUSG00000049411.16_tx_59"; exon_id "chr18_12197261_12197296_-"; exonnum "10"; txlen "1290";
chr18	ENSEMBL_gcm37	exon	12197261	12197296	4.36944643704121	-	.	gene_id "ENSMUSG00000049411.16"; transcript_id "ENSMUSG00000049411.16_tx_6"; exon_id "chr18_12197261_12197296_-"; exonnum "9"; txlen "1200";
chr18	ENSEMBL_gcm37	exon	12197261	12197296	0.301452566532158	-	.	gene_id "ENSMUSG00000049411.16"; transcript_id "ENSMUSG00000049411.16_tx_60"; exon_id "chr18_12197261_12197296_-"; exonnum "11"; txlen "2854";
chr18	ENSEMBL_gcm37	exon	12197261	12197296	0.289798169992936	-	.	gene_id "ENSMUSG00000049411.16"; transcript_id "ENSMUSG00000049411.16_tx_61"; exon_id "chr18_12197261_12197296_-"; exonnum "9"; txlen "2657";
chr18	ENSEMBL_gcm37	exon	12197261	12197296	0.289798169992936	-	.	gene_id "ENSMUSG00000049411.16"; transcript_id "ENSMUSG00000049411.16_tx_62"; exon_id "chr18_12197261_12197296_-"; exonnum "10"; txlen "2807";
chr18	ENSEMBL_gcm37	exon	12197261	12197296	0.277858651773717	-	.	gene_id "ENSMUSG00000049411.16"; transcript_id "ENSMUSG00000049411.16_tx_63"; exon_id "chr18_12197261_12197296_-"; exonnum "9"; txlen "2891";
chr18	ENSEMBL_gcm37	exon	12197261	12197296	0.277858651773717	-	.	gene_id "ENSMUSG00000049411.16"; transcript_id "ENSMUSG00000049411.16_tx_64"; exon_id "chr18_12197261_12197296_-"; exonnum "10"; txlen "2938";
chr18	ENSEMBL_gcm37	exon	12197261	12197296	0.277858651773717	-	.	gene_id "ENSMUSG00000049411.16"; transcript_id "ENSMUSG00000049411.16_tx_65"; exon_id "chr18_12197261_12197296_-"; exonnum "10"; txlen "2983";
chr18	ENSEMBL_gcm37	exon	12197261	12197296	0.277858651773717	-	.	gene_id "ENSMUSG00000049411.16"; transcript_id "ENSMUSG00000049411.16_tx_66"; exon_id "chr18_12197261_12197296_-"; exonnum "11"; txlen "3030";
chr18	ENSEMBL_gcm37	exon	12197261	12197296	0.274477958146657	-	.	gene_id "ENSMUSG00000049411.16"; transcript_id "ENSMUSG00000049411.16_tx_67"; exon_id "chr18_12197261_12197296_-"; exonnum "10"; txlen "934";
chr18	ENSEMBL_gcm37	exon	12197261	12197296	0.26589507501535	-	.	gene_id "ENSMUSG00000049411.16"; transcript_id "ENSMUSG00000049411.16_tx_68"; exon_id "chr18_12197261_12197296_-"; exonnum "9"; txlen "974";
chr18	ENSEMBL_gcm37	exon	12197261	12197296	0.258757739602264	-	.	gene_id "ENSMUSG00000049411.16"; transcript_id "ENSMUSG00000049411.16_tx_69"; exon_id "chr18_12197261_12197296_-"; exonnum "10"; txlen "1772";
chr18	ENSEMBL_gcm37	exon	12197261	12197296	4.23620360549183	-	.	gene_id "ENSMUSG00000049411.16"; transcript_id "ENSMUSG00000049411.16_tx_7"; exon_id "chr18_12197261_12197296_-"; exonnum "10"; txlen "1023";
chr18	ENSEMBL_gcm37	exon	12197261	12197296	0.258757739602264	-	.	gene_id "ENSMUSG00000049411.16"; transcript_id "ENSMUSG00000049411.16_tx_70"; exon_id "chr18_12197261_12197296_-"; exonnum "11"; txlen "1864";
chr18	ENSEMBL_gcm37	exon	12197261	12197296	0.252997360205779	-	.	gene_id "ENSMUSG00000049411.16"; transcript_id "ENSMUSG00000049411.16_tx_71"; exon_id "chr18_12197261_12197296_-"; exonnum "10"; txlen "1177";
chr18	ENSEMBL_gcm37	exon	12197261	12197296	0.252997360205779	-	.	gene_id "ENSMUSG00000049411.16"; transcript_id "ENSMUSG00000049411.16_tx_72"; exon_id "chr18_12197261_12197296_-"; exonnum "11"; txlen "1269";
chr18	ENSEMBL_gcm37	exon	12197261	12197296	0.251860823628867	-	.	gene_id "ENSMUSG00000049411.16"; transcript_id "ENSMUSG00000049411.16_tx_73"; exon_id "chr18_12197261_12197296_-"; exonnum "8"; txlen "760";
chr18	ENSEMBL_gcm37	exon	12197261	12197296	0.251860823628867	-	.	gene_id "ENSMUSG00000049411.16"; transcript_id "ENSMUSG00000049411.16_tx_74"; exon_id "chr18_12197261_12197296_-"; exonnum "9"; txlen "852";
chr18	ENSEMBL_gcm37	exon	12197261	12197296	0.250762380974384	-	.	gene_id "ENSMUSG00000049411.16"; transcript_id "ENSMUSG00000049411.16_tx_75"; exon_id "chr18_12197261_12197296_-"; exonnum "9"; txlen "2823";
chr18	ENSEMBL_gcm37	exon	12197261	12197296	0.250762380974384	-	.	gene_id "ENSMUSG00000049411.16"; transcript_id "ENSMUSG00000049411.16_tx_76"; exon_id "chr18_12197261_12197296_-"; exonnum "10"; txlen "2915";
chr18	ENSEMBL_gcm37	exon	12197261	12197296	0.250762380974384	-	.	gene_id "ENSMUSG00000049411.16"; transcript_id "ENSMUSG00000049411.16_tx_77"; exon_id "chr18_12197261_12197296_-"; exonnum "10"; txlen "2973";
chr18	ENSEMBL_gcm37	exon	12197261	12197296	0.250762380974384	-	.	gene_id "ENSMUSG00000049411.16"; transcript_id "ENSMUSG00000049411.16_tx_78"; exon_id "chr18_12197261_12197296_-"; exonnum "11"; txlen "3065";
chr18	ENSEMBL_gcm37	exon	12197261	12197296	0.24307015455055	-	.	gene_id "ENSMUSG00000049411.16"; transcript_id "ENSMUSG00000049411.16_tx_79"; exon_id "chr18_12197261_12197296_-"; exonnum "9"; txlen "1169";
chr18	ENSEMBL_gcm37	exon	12197261	12197296	4.14853227621203	-	.	gene_id "ENSMUSG00000049411.16"; transcript_id "ENSMUSG00000049411.16_tx_8"; exon_id "chr18_12197261_12197296_-"; exonnum "10"; txlen "965";
chr18	ENSEMBL_gcm37	exon	12197261	12197296	0.240323442114827	-	.	gene_id "ENSMUSG00000049411.16"; transcript_id "ENSMUSG00000049411.16_tx_81"; exon_id "chr18_12197261_12197296_-"; exonnum "10"; txlen "1408";
chr18	ENSEMBL_gcm37	exon	12197261	12197296	0.240323442114827	-	.	gene_id "ENSMUSG00000049411.16"; transcript_id "ENSMUSG00000049411.16_tx_82"; exon_id "chr18_12197261_12197296_-"; exonnum "11"; txlen "1500";
chr18	ENSEMBL_gcm37	exon	12197261	12197296	0.212847849797035	-	.	gene_id "ENSMUSG00000049411.16"; transcript_id "ENSMUSG00000049411.16_tx_84"; exon_id "chr18_12197261_12197296_-"; exonnum "8"; txlen "1151";
chr18	ENSEMBL_gcm37	exon	12197261	12197296	0.186658595990753	-	.	gene_id "ENSMUSG00000049411.16"; transcript_id "ENSMUSG00000049411.16_tx_85"; exon_id "chr18_12197261_12197296_-"; exonnum "10"; txlen "1083";
chr18	ENSEMBL_gcm37	exon	12197261	12197296	0.180321945713349	-	.	gene_id "ENSMUSG00000049411.16"; transcript_id "ENSMUSG00000049411.16_tx_86"; exon_id "chr18_12197261_12197296_-"; exonnum "10"; txlen "963";
chr18	ENSEMBL_gcm37	exon	12197261	12197296	0.180321945713349	-	.	gene_id "ENSMUSG00000049411.16"; transcript_id "ENSMUSG00000049411.16_tx_87"; exon_id "chr18_12197261_12197296_-"; exonnum "11"; txlen "1113";
chr18	ENSEMBL_gcm37	exon	12197261	12197296	0.157334353279501	-	.	gene_id "ENSMUSG00000049411.16"; transcript_id "ENSMUSG00000049411.16_tx_88"; exon_id "chr18_12197261_12197296_-"; exonnum "8"; txlen "793";
chr18	ENSEMBL_gcm37	exon	12197261	12197296	0.157334353279501	-	.	gene_id "ENSMUSG00000049411.16"; transcript_id "ENSMUSG00000049411.16_tx_89"; exon_id "chr18_12197261_12197296_-"; exonnum "8"; txlen "2534";
chr18	ENSEMBL_gcm37	exon	12197261	12197296	4.01776229735504	-	.	gene_id "ENSMUSG00000049411.16"; transcript_id "ENSMUSG00000049411.16_tx_9"; exon_id "chr18_12197261_12197296_-"; exonnum "10"; txlen "1292";
chr18	ENSEMBL_gcm37	exon	12197261	12197296	0.157334353279501	-	.	gene_id "ENSMUSG00000049411.16"; transcript_id "ENSMUSG00000049411.16_tx_90"; exon_id "chr18_12197261_12197296_-"; exonnum "9"; txlen "2626";
chr18	ENSEMBL_gcm37	exon	12197261	12197296	0.157334353279501	-	.	gene_id "ENSMUSG00000049411.16"; transcript_id "ENSMUSG00000049411.16_tx_91"; exon_id "chr18_12197261_12197296_-"; exonnum "11"; txlen "1440";
chr18	ENSEMBL_gcm37	exon	12197261	12197296	0.144118213252657	-	.	gene_id "ENSMUSG00000049411.16"; transcript_id "ENSMUSG00000049411.16_tx_93"; exon_id "chr18_12197261_12197296_-"; exonnum "8"; txlen "2623";
chr18	ENSEMBL_gcm37	exon	12197261	12197296	0.144118213252657	-	.	gene_id "ENSMUSG00000049411.16"; transcript_id "ENSMUSG00000049411.16_tx_94"; exon_id "chr18_12197261_12197296_-"; exonnum "9"; txlen "2670";
chr18	ENSEMBL_gcm37	exon	12197261	12197296	0.144118213252657	-	.	gene_id "ENSMUSG00000049411.16"; transcript_id "ENSMUSG00000049411.16_tx_95"; exon_id "chr18_12197261_12197296_-"; exonnum "9"; txlen "1256";
chr18	ENSEMBL_gcm37	exon	12197261	12197296	0.144118213252657	-	.	gene_id "ENSMUSG00000049411.16"; transcript_id "ENSMUSG00000049411.16_tx_96"; exon_id "chr18_12197261_12197296_-"; exonnum "9"; txlen "1243";
chr18	ENSEMBL_gcm37	exon	12197261	12197296	0.144118213252657	-	.	gene_id "ENSMUSG00000049411.16"; transcript_id "ENSMUSG00000049411.16_tx_97"; exon_id "chr18_12197261_12197296_-"; exonnum "10"; txlen "2820";
chr18	ENSEMBL_gcm37	exon	12197261	12197296	0.144118213252657	-	.	gene_id "ENSMUSG00000049411.16"; transcript_id "ENSMUSG00000049411.16_tx_98"; exon_id "chr18_12197261_12197296_-"; exonnum "10"; txlen "2762";
chr18	ENSEMBL_gcm37	exon	12197261	12197296	0.144118213252657	-	.	gene_id "ENSMUSG00000049411.16"; transcript_id "ENSMUSG00000049411.16_tx_99"; exon_id "chr18_12197261_12197296_-"; exonnum "10"; txlen "1406";
chr18	HAVANA	exon	12199241	12200162	0	-	.	gene_id "ENSMUSG00000049411.16"; transcript_id "ENSMUST00000210051.2"; gene_type "protein_coding"; gene_name "Tmem241"; transcript_type "retained_intron"; transcript_name "Tmem241-206"; exon_number 10; exon_id "ENSMUSE00001388747.2"; level 2; transcript_support_level "1"; mgi_id "MGI:2442435"; havana_gene "OTTMUSG00000060515.1"; havana_transcript "OTTMUST00000148050.1";
chr18	HAVANA	transcript	12199241	12254594	0	-	.	gene_id "ENSMUSG00000049411.16"; transcript_id "ENSMUST00000210051.2"; gene_type "protein_coding"; gene_name "Tmem241"; transcript_type "retained_intron"; transcript_name "Tmem241-206"; level 2; transcript_support_level "1"; mgi_id "MGI:2442435"; havana_gene "OTTMUSG00000060515.1"; havana_transcript "OTTMUST00000148050.1";
chr18	HAVANA	UTR	12199673	12199730	0	-	.	gene_id "ENSMUSG00000049411.16"; transcript_id "ENSMUST00000211298.2"; gene_type "protein_coding"; gene_name "Tmem241"; transcript_type "nonsense_mediated_decay"; transcript_name "Tmem241-207"; exon_number 10; exon_id "ENSMUSE00001385847.2"; level 2; protein_id "ENSMUSP00000147954.2"; transcript_support_level "1"; mgi_id "MGI:2442435"; havana_gene "OTTMUSG00000060515.1"; havana_transcript "OTTMUST00000148047.1";
chr18	HAVANA	exon	12199673	12199764	0	-	.	gene_id "ENSMUSG00000049411.16"; transcript_id "ENSMUST00000211298.2"; gene_type "protein_coding"; gene_name "Tmem241"; transcript_type "nonsense_mediated_decay"; transcript_name "Tmem241-207"; exon_number 10; exon_id "ENSMUSE00001385847.2"; level 2; protein_id "ENSMUSP00000147954.2"; transcript_support_level "1"; mgi_id "MGI:2442435"; havana_gene "OTTMUSG00000060515.1"; havana_transcript "OTTMUST00000148047.1";
chr18	ENSEMBL_gcm37	exon	12199673	12199764	3.67741590638873	-	.	gene_id "ENSMUSG00000049411.16"; transcript_id "ENSMUSG00000049411.16_tx_10"; exon_id "chr18_12199673_12199764_-"; exonnum "10"; txlen "1115";
chr18	ENSEMBL_gcm37	exon	12199673	12199764	0.144118213252657	-	.	gene_id "ENSMUSG00000049411.16"; transcript_id "ENSMUSG00000049411.16_tx_100"; exon_id "chr18_12199673_12199764_-"; exonnum "9"; txlen "1348";
chr18	ENSEMBL_gcm37	exon	12199673	12199764	0.144118213252657	-	.	gene_id "ENSMUSG00000049411.16"; transcript_id "ENSMUSG00000049411.16_tx_101"; exon_id "chr18_12199673_12199764_-"; exonnum "8"; txlen "2715";
chr18	ENSEMBL_gcm37	exon	12199673	12199764	0.144118213252657	-	.	gene_id "ENSMUSG00000049411.16"; transcript_id "ENSMUSG00000049411.16_tx_102"; exon_id "chr18_12199673_12199764_-"; exonnum "10"; txlen "2912";
chr18	ENSEMBL_gcm37	exon	12199673	12199764	0.144118213252657	-	.	gene_id "ENSMUSG00000049411.16"; transcript_id "ENSMUSG00000049411.16_tx_103"; exon_id "chr18_12199673_12199764_-"; exonnum "9"; txlen "2865";
chr18	ENSEMBL_gcm37	exon	12199673	12199764	0.131060010931808	-	.	gene_id "ENSMUSG00000049411.16"; transcript_id "ENSMUSG00000049411.16_tx_106"; exon_id "chr18_12199673_12199764_-"; exonnum "7"; txlen "1700";
chr18	ENSEMBL_gcm37	exon	12199673	12199764	0.131060010931808	-	.	gene_id "ENSMUSG00000049411.16"; transcript_id "ENSMUSG00000049411.16_tx_107"; exon_id "chr18_12199673_12199764_-"; exonnum "7"; txlen "2589";
chr18	ENSEMBL_gcm37	exon	12199673	12199764	0.131060010931808	-	.	gene_id "ENSMUSG00000049411.16"; transcript_id "ENSMUSG00000049411.16_tx_109"; exon_id "chr18_12199673_12199764_-"; exonnum "10"; txlen "2718";
chr18	ENSEMBL_gcm37	exon	12199673	12199764	0.131060010931808	-	.	gene_id "ENSMUSG00000049411.16"; transcript_id "ENSMUSG00000049411.16_tx_111"; exon_id "chr18_12199673_12199764_-"; exonnum "10"; txlen "1829";
chr18	ENSEMBL_gcm37	exon	12199673	12199764	0.129413618634334	-	.	gene_id "ENSMUSG00000049411.16"; transcript_id "ENSMUSG00000049411.16_tx_115"; exon_id "chr18_12199673_12199764_-"; exonnum "10"; txlen "3198";
chr18	ENSEMBL_gcm37	exon	12199673	12199764	0.129413618634334	-	.	gene_id "ENSMUSG00000049411.16"; transcript_id "ENSMUSG00000049411.16_tx_117"; exon_id "chr18_12199673_12199764_-"; exonnum "11"; txlen "3245";
chr18	ENSEMBL_gcm37	exon	12199673	12199764	0.129413618634334	-	.	gene_id "ENSMUSG00000049411.16"; transcript_id "ENSMUSG00000049411.16_tx_118"; exon_id "chr18_12199673_12199764_-"; exonnum "10"; txlen "3133";
chr18	ENSEMBL_gcm37	exon	12199673	12199764	0.129413618634334	-	.	gene_id "ENSMUSG00000049411.16"; transcript_id "ENSMUSG00000049411.16_tx_119"; exon_id "chr18_12199673_12199764_-"; exonnum "11"; txlen "3180";
chr18	ENSEMBL_gcm37	exon	12199673	12199764	3.13282916688646	-	.	gene_id "ENSMUSG00000049411.16"; transcript_id "ENSMUSG00000049411.16_tx_12"; exon_id "chr18_12199673_12199764_-"; exonnum "10"; txlen "1442";
chr18	ENSEMBL_gcm37	exon	12199673	12199764	0.118108792803205	-	.	gene_id "ENSMUSG00000049411.16"; transcript_id "ENSMUSG00000049411.16_tx_121"; exon_id "chr18_12199673_12199764_-"; exonnum "10"; txlen "1330";
chr18	ENSEMBL_gcm37	exon	12199673	12199764	0.118108792803205	-	.	gene_id "ENSMUSG00000049411.16"; transcript_id "ENSMUSG00000049411.16_tx_123"; exon_id "chr18_12199673_12199764_-"; exonnum "11"; txlen "1480";
chr18	ENSEMBL_gcm37	exon	12199673	12199764	0.112755034905617	-	.	gene_id "ENSMUSG00000049411.16"; transcript_id "ENSMUSG00000049411.16_tx_126"; exon_id "chr18_12199673_12199764_-"; exonnum "10"; txlen "1322";
chr18	ENSEMBL_gcm37	exon	12199673	12199764	0.112755034905617	-	.	gene_id "ENSMUSG00000049411.16"; transcript_id "ENSMUSG00000049411.16_tx_127"; exon_id "chr18_12199673_12199764_-"; exonnum "11"; txlen "1472";
chr18	ENSEMBL_gcm37	exon	12199673	12199764	0.10825266797929	-	.	gene_id "ENSMUSG00000049411.16"; transcript_id "ENSMUSG00000049411.16_tx_131"; exon_id "chr18_12199673_12199764_-"; exonnum "10"; txlen "3020";
chr18	ENSEMBL_gcm37	exon	12199673	12199764	0.10825266797929	-	.	gene_id "ENSMUSG00000049411.16"; transcript_id "ENSMUSG00000049411.16_tx_133"; exon_id "chr18_12199673_12199764_-"; exonnum "9"; txlen "2973";
chr18	ENSEMBL_gcm37	exon	12199673	12199764	0.10825266797929	-	.	gene_id "ENSMUSG00000049411.16"; transcript_id "ENSMUSG00000049411.16_tx_134"; exon_id "chr18_12199673_12199764_-"; exonnum "11"; txlen "3170";
chr18	ENSEMBL_gcm37	exon	12199673	12199764	0.10825266797929	-	.	gene_id "ENSMUSG00000049411.16"; transcript_id "ENSMUSG00000049411.16_tx_136"; exon_id "chr18_12199673_12199764_-"; exonnum "10"; txlen "3123";
chr18	ENSEMBL_gcm37	exon	12199673	12199764	0.100423768217123	-	.	gene_id "ENSMUSG00000049411.16"; transcript_id "ENSMUSG00000049411.16_tx_138"; exon_id "chr18_12199673_12199764_-"; exonnum "11"; txlen "1419";
chr18	ENSEMBL_gcm37	exon	12199673	12199764	0.0995770707515178	-	.	gene_id "ENSMUSG00000049411.16"; transcript_id "ENSMUSG00000049411.16_tx_139"; exon_id "chr18_12199673_12199764_-"; exonnum "6"; txlen "2252";
chr18	ENSEMBL_gcm37	exon	12199673	12199764	1.85222855998482	-	.	gene_id "ENSMUSG00000049411.16"; transcript_id "ENSMUSG00000049411.16_tx_16"; exon_id "chr18_12199673_12199764_-"; exonnum "7"; txlen "2624";
chr18	ENSEMBL_gcm37	exon	12199673	12199764	0.997199408932917	-	.	gene_id "ENSMUSG00000049411.16"; transcript_id "ENSMUSG00000049411.16_tx_18"; exon_id "chr18_12199673_12199764_-"; exonnum "10"; txlen "2683";
chr18	ENSEMBL_gcm37	exon	12199673	12199764	8.01651043818926	-	.	gene_id "ENSMUSG00000049411.16"; transcript_id "ENSMUSG00000049411.16_tx_2"; exon_id "chr18_12199673_12199764_-"; exonnum "10"; txlen "1339";
chr18	ENSEMBL_gcm37	exon	12199673	12199764	0.871320643969022	-	.	gene_id "ENSMUSG00000049411.16"; transcript_id "ENSMUSG00000049411.16_tx_20"; exon_id "chr18_12199673_12199764_-"; exonnum "10"; txlen "1397";
chr18	ENSEMBL_gcm37	exon	12199673	12199764	0.672314514320544	-	.	gene_id "ENSMUSG00000049411.16"; transcript_id "ENSMUSG00000049411.16_tx_23"; exon_id "chr18_12199673_12199764_-"; exonnum "11"; txlen "2833";
chr18	ENSEMBL_gcm37	exon	12199673	12199764	0.657033825137839	-	.	gene_id "ENSMUSG00000049411.16"; transcript_id "ENSMUSG00000049411.16_tx_25"; exon_id "chr18_12199673_12199764_-"; exonnum "11"; txlen "1547";
chr18	ENSEMBL_gcm37	exon	12199673	12199764	0.603875553243404	-	.	gene_id "ENSMUSG00000049411.16"; transcript_id "ENSMUSG00000049411.16_tx_27"; exon_id "chr18_12199673_12199764_-"; exonnum "9"; txlen "1350";
chr18	ENSEMBL_gcm37	exon	12199673	12199764	0.593780132557532	-	.	gene_id "ENSMUSG00000049411.16"; transcript_id "ENSMUSG00000049411.16_tx_29"; exon_id "chr18_12199673_12199764_-"; exonnum "10"; txlen "3095";
chr18	ENSEMBL_gcm37	exon	12199673	12199764	0.491204090180318	-	.	gene_id "ENSMUSG00000049411.16"; transcript_id "ENSMUSG00000049411.16_tx_34"; exon_id "chr18_12199673_12199764_-"; exonnum "7"; txlen "1735";
chr18	ENSEMBL_gcm37	exon	12199673	12199764	0.474969529396952	-	.	gene_id "ENSMUSG00000049411.16"; transcript_id "ENSMUSG00000049411.16_tx_37"; exon_id "chr18_12199673_12199764_-"; exonnum "9"; txlen "2704";
chr18	ENSEMBL_gcm37	exon	12199673	12199764	6.83887100029512	-	.	gene_id "ENSMUSG00000049411.16"; transcript_id "ENSMUSG00000049411.16_tx_4"; exon_id "chr18_12199673_12199764_-"; exonnum "11"; txlen "1489";
chr18	ENSEMBL_gcm37	exon	12199673	12199764	0.462001467518007	-	.	gene_id "ENSMUSG00000049411.16"; transcript_id "ENSMUSG00000049411.16_tx_40"; exon_id "chr18_12199673_12199764_-"; exonnum "7"; txlen "883";
chr18	ENSEMBL_gcm37	exon	12199673	12199764	0.4263036849131	-	.	gene_id "ENSMUSG00000049411.16"; transcript_id "ENSMUSG00000049411.16_tx_44"; exon_id "chr18_12199673_12199764_-"; exonnum "9"; txlen "3048";
chr18	ENSEMBL_gcm37	exon	12199673	12199764	0.368807743410474	-	.	gene_id "ENSMUSG00000049411.16"; transcript_id "ENSMUSG00000049411.16_tx_53"; exon_id "chr18_12199673_12199764_-"; exonnum "8"; txlen "1179";
chr18	ENSEMBL_gcm37	exon	12199673	12199764	0.36241963355815	-	.	gene_id "ENSMUSG00000049411.16"; transcript_id "ENSMUSG00000049411.16_tx_54"; exon_id "chr18_12199673_12199764_-"; exonnum "9"; txlen "2675";
chr18	ENSEMBL_gcm37	exon	12199673	12199764	0.33838300984172	-	.	gene_id "ENSMUSG00000049411.16"; transcript_id "ENSMUSG00000049411.16_tx_57"; exon_id "chr18_12199673_12199764_-"; exonnum "10"; txlen "2962";
chr18	ENSEMBL_gcm37	exon	12199673	12199764	0.33838300984172	-	.	gene_id "ENSMUSG00000049411.16"; transcript_id "ENSMUSG00000049411.16_tx_58"; exon_id "chr18_12199673_12199764_-"; exonnum "11"; txlen "3112";
chr18	ENSEMBL_gcm37	exon	12199673	12199764	0.301452566532158	-	.	gene_id "ENSMUSG00000049411.16"; transcript_id "ENSMUSG00000049411.16_tx_59"; exon_id "chr18_12199673_12199764_-"; exonnum "9"; txlen "1290";
chr18	ENSEMBL_gcm37	exon	12199673	12199764	0.301452566532158	-	.	gene_id "ENSMUSG00000049411.16"; transcript_id "ENSMUSG00000049411.16_tx_60"; exon_id "chr18_12199673_12199764_-"; exonnum "10"; txlen "2854";
chr18	ENSEMBL_gcm37	exon	12199673	12199764	0.289798169992936	-	.	gene_id "ENSMUSG00000049411.16"; transcript_id "ENSMUSG00000049411.16_tx_61"; exon_id "chr18_12199673_12199764_-"; exonnum "8"; txlen "2657";
chr18	ENSEMBL_gcm37	exon	12199673	12199764	0.289798169992936	-	.	gene_id "ENSMUSG00000049411.16"; transcript_id "ENSMUSG00000049411.16_tx_62"; exon_id "chr18_12199673_12199764_-"; exonnum "9"; txlen "2807";
chr18	ENSEMBL_gcm37	exon	12199673	12199764	0.277858651773717	-	.	gene_id "ENSMUSG00000049411.16"; transcript_id "ENSMUSG00000049411.16_tx_65"; exon_id "chr18_12199673_12199764_-"; exonnum "9"; txlen "2983";
chr18	ENSEMBL_gcm37	exon	12199673	12199764	0.277858651773717	-	.	gene_id "ENSMUSG00000049411.16"; transcript_id "ENSMUSG00000049411.16_tx_66"; exon_id "chr18_12199673_12199764_-"; exonnum "10"; txlen "3030";
chr18	ENSEMBL_gcm37	exon	12199673	12199764	0.274477958146657	-	.	gene_id "ENSMUSG00000049411.16"; transcript_id "ENSMUSG00000049411.16_tx_67"; exon_id "chr18_12199673_12199764_-"; exonnum "9"; txlen "934";
chr18	ENSEMBL_gcm37	exon	12199673	12199764	0.258757739602264	-	.	gene_id "ENSMUSG00000049411.16"; transcript_id "ENSMUSG00000049411.16_tx_70"; exon_id "chr18_12199673_12199764_-"; exonnum "10"; txlen "1864";
chr18	ENSEMBL_gcm37	exon	12199673	12199764	0.252997360205779	-	.	gene_id "ENSMUSG00000049411.16"; transcript_id "ENSMUSG00000049411.16_tx_72"; exon_id "chr18_12199673_12199764_-"; exonnum "10"; txlen "1269";
chr18	ENSEMBL_gcm37	exon	12199673	12199764	0.251860823628867	-	.	gene_id "ENSMUSG00000049411.16"; transcript_id "ENSMUSG00000049411.16_tx_74"; exon_id "chr18_12199673_12199764_-"; exonnum "8"; txlen "852";
chr18	ENSEMBL_gcm37	exon	12199673	12199764	0.250762380974384	-	.	gene_id "ENSMUSG00000049411.16"; transcript_id "ENSMUSG00000049411.16_tx_76"; exon_id "chr18_12199673_12199764_-"; exonnum "9"; txlen "2915";
chr18	ENSEMBL_gcm37	exon	12199673	12199764	0.250762380974384	-	.	gene_id "ENSMUSG00000049411.16"; transcript_id "ENSMUSG00000049411.16_tx_78"; exon_id "chr18_12199673_12199764_-"; exonnum "10"; txlen "3065";
chr18	ENSEMBL_gcm37	exon	12199673	12199764	4.14853227621203	-	.	gene_id "ENSMUSG00000049411.16"; transcript_id "ENSMUSG00000049411.16_tx_8"; exon_id "chr18_12199673_12199764_-"; exonnum "9"; txlen "965";
chr18	ENSEMBL_gcm37	exon	12199673	12199764	0.240323442114827	-	.	gene_id "ENSMUSG00000049411.16"; transcript_id "ENSMUSG00000049411.16_tx_82"; exon_id "chr18_12199673_12199764_-"; exonnum "10"; txlen "1500";
chr18	ENSEMBL_gcm37	exon	12199673	12199764	0.180321945713349	-	.	gene_id "ENSMUSG00000049411.16"; transcript_id "ENSMUSG00000049411.16_tx_86"; exon_id "chr18_12199673_12199764_-"; exonnum "9"; txlen "963";
chr18	ENSEMBL_gcm37	exon	12199673	12199764	0.180321945713349	-	.	gene_id "ENSMUSG00000049411.16"; transcript_id "ENSMUSG00000049411.16_tx_87"; exon_id "chr18_12199673_12199764_-"; exonnum "10"; txlen "1113";
chr18	ENSEMBL_gcm37	exon	12199673	12199764	4.01776229735504	-	.	gene_id "ENSMUSG00000049411.16"; transcript_id "ENSMUSG00000049411.16_tx_9"; exon_id "chr18_12199673_12199764_-"; exonnum "9"; txlen "1292";
chr18	ENSEMBL_gcm37	exon	12199673	12199764	0.157334353279501	-	.	gene_id "ENSMUSG00000049411.16"; transcript_id "ENSMUSG00000049411.16_tx_90"; exon_id "chr18_12199673_12199764_-"; exonnum "8"; txlen "2626";
chr18	ENSEMBL_gcm37	exon	12199673	12199764	0.157334353279501	-	.	gene_id "ENSMUSG00000049411.16"; transcript_id "ENSMUSG00000049411.16_tx_91"; exon_id "chr18_12199673_12199764_-"; exonnum "10"; txlen "1440";
chr18	ENSEMBL_gcm37	exon	12199673	12199764	0.144118213252657	-	.	gene_id "ENSMUSG00000049411.16"; transcript_id "ENSMUSG00000049411.16_tx_96"; exon_id "chr18_12199673_12199764_-"; exonnum "8"; txlen "1243";
chr18	ENSEMBL_gcm37	exon	12199673	12199764	0.144118213252657	-	.	gene_id "ENSMUSG00000049411.16"; transcript_id "ENSMUSG00000049411.16_tx_98"; exon_id "chr18_12199673_12199764_-"; exonnum "9"; txlen "2762";
chr18	HAVANA	stop_codon	12199728	12199730	0	-	0	gene_id "ENSMUSG00000049411.16"; transcript_id "ENSMUST00000211298.2"; gene_type "protein_coding"; gene_name "Tmem241"; transcript_type "nonsense_mediated_decay"; transcript_name "Tmem241-207"; exon_number 10; exon_id "ENSMUSE00001385847.2"; level 2; protein_id "ENSMUSP00000147954.2"; transcript_support_level "1"; mgi_id "MGI:2442435"; havana_gene "OTTMUSG00000060515.1"; havana_transcript "OTTMUST00000148047.1";
chr18	ENSEMBL	stop_codon	12199728	12199730	0	-	0	gene_id "ENSMUSG00000049411.16"; transcript_id "ENSMUST00000092075.5"; gene_type "protein_coding"; gene_name "Tmem241"; transcript_type "protein_coding"; transcript_name "Tmem241-203"; exon_number 10; exon_id "ENSMUSE00000573333.2"; level 3; protein_id "ENSMUSP00000089709.5"; transcript_support_level "3"; mgi_id "MGI:2442435"; tag "basic"; havana_gene "OTTMUSG00000060515.1";
chr18	ENSEMBL	UTR	12199728	12199730	0	-	.	gene_id "ENSMUSG00000049411.16"; transcript_id "ENSMUST00000092075.5"; gene_type "protein_coding"; gene_name "Tmem241"; transcript_type "protein_coding"; transcript_name "Tmem241-203"; exon_number 10; exon_id "ENSMUSE00000573333.2"; level 3; protein_id "ENSMUSP00000089709.5"; transcript_support_level "3"; mgi_id "MGI:2442435"; tag "basic"; havana_gene "OTTMUSG00000060515.1";
chr18	ENSEMBL	exon	12199728	12199764	0	-	.	gene_id "ENSMUSG00000049411.16"; transcript_id "ENSMUST00000092075.5"; gene_type "protein_coding"; gene_name "Tmem241"; transcript_type "protein_coding"; transcript_name "Tmem241-203"; exon_number 10; exon_id "ENSMUSE00000573333.2"; level 3; protein_id "ENSMUSP00000089709.5"; transcript_support_level "3"; mgi_id "MGI:2442435"; tag "basic"; havana_gene "OTTMUSG00000060515.1";
chr18	ENSEMBL	transcript	12199728	12254537	0	-	.	gene_id "ENSMUSG00000049411.16"; transcript_id "ENSMUST00000092075.5"; gene_type "protein_coding"; gene_name "Tmem241"; transcript_type "protein_coding"; transcript_name "Tmem241-203"; level 3; protein_id "ENSMUSP00000089709.5"; transcript_support_level "3"; mgi_id "MGI:2442435"; tag "basic"; havana_gene "OTTMUSG00000060515.1";
chr18	HAVANA	CDS	12199731	12199764	0	-	1	gene_id "ENSMUSG00000049411.16"; transcript_id "ENSMUST00000211298.2"; gene_type "protein_coding"; gene_name "Tmem241"; transcript_type "nonsense_mediated_decay"; transcript_name "Tmem241-207"; exon_number 10; exon_id "ENSMUSE00001385847.2"; level 2; protein_id "ENSMUSP00000147954.2"; transcript_support_level "1"; mgi_id "MGI:2442435"; havana_gene "OTTMUSG00000060515.1"; havana_transcript "OTTMUST00000148047.1";
chr18	ENSEMBL	CDS	12199731	12199764	0	-	1	gene_id "ENSMUSG00000049411.16"; transcript_id "ENSMUST00000092075.5"; gene_type "protein_coding"; gene_name "Tmem241"; transcript_type "protein_coding"; transcript_name "Tmem241-203"; exon_number 10; exon_id "ENSMUSE00000573333.2"; level 3; protein_id "ENSMUSP00000089709.5"; transcript_support_level "3"; mgi_id "MGI:2442435"; tag "basic"; havana_gene "OTTMUSG00000060515.1";
chr18	HAVANA	exon	12200117	12200162	0	-	.	gene_id "ENSMUSG00000049411.16"; transcript_id "ENSMUST00000209628.2"; gene_type "protein_coding"; gene_name "Tmem241"; transcript_type "protein_coding"; transcript_name "Tmem241-204"; exon_number 4; exon_id "ENSMUSE00001304208.2"; level 2; protein_id "ENSMUSP00000148000.2"; transcript_support_level "1"; mgi_id "MGI:2442435"; tag "mRNA_start_NF"; tag "cds_start_NF"; havana_gene "OTTMUSG00000060515.1"; havana_transcript "OTTMUST00000148044.1";
chr18	HAVANA	CDS	12200117	12200162	0	-	2	gene_id "ENSMUSG00000049411.16"; transcript_id "ENSMUST00000209628.2"; gene_type "protein_coding"; gene_name "Tmem241"; transcript_type "protein_coding"; transcript_name "Tmem241-204"; exon_number 4; exon_id "ENSMUSE00001304208.2"; level 2; protein_id "ENSMUSP00000148000.2"; transcript_support_level "1"; mgi_id "MGI:2442435"; tag "mRNA_start_NF"; tag "cds_start_NF"; havana_gene "OTTMUSG00000060515.1"; havana_transcript "OTTMUST00000148044.1";
chr18	HAVANA	exon	12200117	12200162	0	-	.	gene_id "ENSMUSG00000049411.16"; transcript_id "ENSMUST00000050228.15"; gene_type "protein_coding"; gene_name "Tmem241"; transcript_type "nonsense_mediated_decay"; transcript_name "Tmem241-201"; exon_number 7; exon_id "ENSMUSE00001283026.2"; level 2; protein_id "ENSMUSP00000062148.9"; transcript_support_level "1"; mgi_id "MGI:2442435"; havana_gene "OTTMUSG00000060515.1"; havana_transcript "OTTMUST00000148045.1";
chr18	HAVANA	UTR	12200117	12200162	0	-	.	gene_id "ENSMUSG00000049411.16"; transcript_id "ENSMUST00000050228.15"; gene_type "protein_coding"; gene_name "Tmem241"; transcript_type "nonsense_mediated_decay"; transcript_name "Tmem241-201"; exon_number 7; exon_id "ENSMUSE00001283026.2"; level 2; protein_id "ENSMUSP00000062148.9"; transcript_support_level "1"; mgi_id "MGI:2442435"; havana_gene "OTTMUSG00000060515.1"; havana_transcript "OTTMUST00000148045.1";
chr18	HAVANA	exon	12200117	12200162	0	-	.	gene_id "ENSMUSG00000049411.16"; transcript_id "ENSMUST00000055447.14"; gene_type "protein_coding"; gene_name "Tmem241"; transcript_type "protein_coding"; transcript_name "Tmem241-202"; exon_number 9; exon_id "ENSMUSE00001304208.2"; level 2; protein_id "ENSMUSP00000052001.8"; transcript_support_level "1"; mgi_id "MGI:2442435"; tag "basic"; tag "CCDS"; ccdsid "CCDS84359.1"; havana_gene "OTTMUSG00000060515.1"; havana_transcript "OTTMUST00000148046.1";
chr18	HAVANA	CDS	12200117	12200162	0	-	2	gene_id "ENSMUSG00000049411.16"; transcript_id "ENSMUST00000055447.14"; gene_type "protein_coding"; gene_name "Tmem241"; transcript_type "protein_coding"; transcript_name "Tmem241-202"; exon_number 9; exon_id "ENSMUSE00001304208.2"; level 2; protein_id "ENSMUSP00000052001.8"; transcript_support_level "1"; mgi_id "MGI:2442435"; tag "basic"; tag "CCDS"; ccdsid "CCDS84359.1"; havana_gene "OTTMUSG00000060515.1"; havana_transcript "OTTMUST00000148046.1";
chr18	HAVANA	exon	12200117	12200162	0	-	.	gene_id "ENSMUSG00000049411.16"; transcript_id "ENSMUST00000211298.2"; gene_type "protein_coding"; gene_name "Tmem241"; transcript_type "nonsense_mediated_decay"; transcript_name "Tmem241-207"; exon_number 9; exon_id "ENSMUSE00001304208.2"; level 2; protein_id "ENSMUSP00000147954.2"; transcript_support_level "1"; mgi_id "MGI:2442435"; havana_gene "OTTMUSG00000060515.1"; havana_transcript "OTTMUST00000148047.1";
chr18	HAVANA	CDS	12200117	12200162	0	-	2	gene_id "ENSMUSG00000049411.16"; transcript_id "ENSMUST00000211298.2"; gene_type "protein_coding"; gene_name "Tmem241"; transcript_type "nonsense_mediated_decay"; transcript_name "Tmem241-207"; exon_number 9; exon_id "ENSMUSE00001304208.2"; level 2; protein_id "ENSMUSP00000147954.2"; transcript_support_level "1"; mgi_id "MGI:2442435"; havana_gene "OTTMUSG00000060515.1"; havana_transcript "OTTMUST00000148047.1";
chr18	HAVANA	exon	12200117	12200162	0	-	.	gene_id "ENSMUSG00000049411.16"; transcript_id "ENSMUST00000209859.2"; gene_type "protein_coding"; gene_name "Tmem241"; transcript_type "protein_coding"; transcript_name "Tmem241-205"; exon_number 9; exon_id "ENSMUSE00001304208.2"; level 2; protein_id "ENSMUSP00000147687.2"; transcript_support_level "1"; mgi_id "MGI:2442435"; tag "basic"; tag "Ensembl_canonical"; tag "GENCODE_Primary"; tag "appris_principal_1"; tag "CCDS"; ccdsid "CCDS84358.1"; havana_gene "OTTMUSG00000060515.1"; havana_transcript "OTTMUST00000148048.1";
chr18	HAVANA	CDS	12200117	12200162	0	-	2	gene_id "ENSMUSG00000049411.16"; transcript_id "ENSMUST00000209859.2"; gene_type "protein_coding"; gene_name "Tmem241"; transcript_type "protein_coding"; transcript_name "Tmem241-205"; exon_number 9; exon_id "ENSMUSE00001304208.2"; level 2; protein_id "ENSMUSP00000147687.2"; transcript_support_level "1"; mgi_id "MGI:2442435"; tag "basic"; tag "Ensembl_canonical"; tag "GENCODE_Primary"; tag "appris_principal_1"; tag "CCDS"; ccdsid "CCDS84358.1"; havana_gene "OTTMUSG00000060515.1"; havana_transcript "OTTMUST00000148048.1";
chr18	HAVANA	exon	12200117	12200162	0	-	.	gene_id "ENSMUSG00000049411.16"; transcript_id "ENSMUST00000211480.2"; gene_type "protein_coding"; gene_name "Tmem241"; transcript_type "retained_intron"; transcript_name "Tmem241-208"; exon_number 7; exon_id "ENSMUSE00001283026.2"; level 2; transcript_support_level "5"; mgi_id "MGI:2442435"; havana_gene "OTTMUSG00000060515.1"; havana_transcript "OTTMUST00000148049.1";
chr18	ENSEMBL	exon	12200117	12200162	0	-	.	gene_id "ENSMUSG00000049411.16"; transcript_id "ENSMUST00000092075.5"; gene_type "protein_coding"; gene_name "Tmem241"; transcript_type "protein_coding"; transcript_name "Tmem241-203"; exon_number 9; exon_id "ENSMUSE00001304208.2"; level 3; protein_id "ENSMUSP00000089709.5"; transcript_support_level "3"; mgi_id "MGI:2442435"; tag "basic"; havana_gene "OTTMUSG00000060515.1";
chr18	ENSEMBL	CDS	12200117	12200162	0	-	2	gene_id "ENSMUSG00000049411.16"; transcript_id "ENSMUST00000092075.5"; gene_type "protein_coding"; gene_name "Tmem241"; transcript_type "protein_coding"; transcript_name "Tmem241-203"; exon_number 9; exon_id "ENSMUSE00001304208.2"; level 3; protein_id "ENSMUSP00000089709.5"; transcript_support_level "3"; mgi_id "MGI:2442435"; tag "basic"; havana_gene "OTTMUSG00000060515.1";
chr18	ENSEMBL_gcm37	exon	12200117	12200162	9.34436295630873	-	.	gene_id "ENSMUSG00000049411.16"; transcript_id "ENSMUSG00000049411.16_tx_1"; exon_id "chr18_12200117_12200162_-"; exonnum "9"; txlen "1247";
chr18	ENSEMBL_gcm37	exon	12200117	12200162	3.67741590638873	-	.	gene_id "ENSMUSG00000049411.16"; transcript_id "ENSMUSG00000049411.16_tx_10"; exon_id "chr18_12200117_12200162_-"; exonnum "9"; txlen "1115";
chr18	ENSEMBL_gcm37	exon	12200117	12200162	0.144118213252657	-	.	gene_id "ENSMUSG00000049411.16"; transcript_id "ENSMUSG00000049411.16_tx_100"; exon_id "chr18_12200117_12200162_-"; exonnum "8"; txlen "1348";
chr18	ENSEMBL_gcm37	exon	12200117	12200162	0.144118213252657	-	.	gene_id "ENSMUSG00000049411.16"; transcript_id "ENSMUSG00000049411.16_tx_101"; exon_id "chr18_12200117_12200162_-"; exonnum "7"; txlen "2715";
chr18	ENSEMBL_gcm37	exon	12200117	12200162	0.144118213252657	-	.	gene_id "ENSMUSG00000049411.16"; transcript_id "ENSMUSG00000049411.16_tx_102"; exon_id "chr18_12200117_12200162_-"; exonnum "9"; txlen "2912";
chr18	ENSEMBL_gcm37	exon	12200117	12200162	0.144118213252657	-	.	gene_id "ENSMUSG00000049411.16"; transcript_id "ENSMUSG00000049411.16_tx_103"; exon_id "chr18_12200117_12200162_-"; exonnum "8"; txlen "2865";
chr18	ENSEMBL_gcm37	exon	12200117	12200162	0.131060010931808	-	.	gene_id "ENSMUSG00000049411.16"; transcript_id "ENSMUSG00000049411.16_tx_104"; exon_id "chr18_12200117_12200162_-"; exonnum "6"; txlen "1608";
chr18	ENSEMBL_gcm37	exon	12200117	12200162	0.131060010931808	-	.	gene_id "ENSMUSG00000049411.16"; transcript_id "ENSMUSG00000049411.16_tx_105"; exon_id "chr18_12200117_12200162_-"; exonnum "6"; txlen "2497";
chr18	ENSEMBL_gcm37	exon	12200117	12200162	0.131060010931808	-	.	gene_id "ENSMUSG00000049411.16"; transcript_id "ENSMUSG00000049411.16_tx_106"; exon_id "chr18_12200117_12200162_-"; exonnum "6"; txlen "1700";
chr18	ENSEMBL_gcm37	exon	12200117	12200162	0.131060010931808	-	.	gene_id "ENSMUSG00000049411.16"; transcript_id "ENSMUSG00000049411.16_tx_107"; exon_id "chr18_12200117_12200162_-"; exonnum "6"; txlen "2589";
chr18	ENSEMBL_gcm37	exon	12200117	12200162	0.131060010931808	-	.	gene_id "ENSMUSG00000049411.16"; transcript_id "ENSMUSG00000049411.16_tx_108"; exon_id "chr18_12200117_12200162_-"; exonnum "9"; txlen "2626";
chr18	ENSEMBL_gcm37	exon	12200117	12200162	0.131060010931808	-	.	gene_id "ENSMUSG00000049411.16"; transcript_id "ENSMUSG00000049411.16_tx_109"; exon_id "chr18_12200117_12200162_-"; exonnum "9"; txlen "2718";
chr18	ENSEMBL_gcm37	exon	12200117	12200162	3.38613248783809	-	.	gene_id "ENSMUSG00000049411.16"; transcript_id "ENSMUSG00000049411.16_tx_11"; exon_id "chr18_12200117_12200162_-"; exonnum "9"; txlen "1350";
chr18	ENSEMBL_gcm37	exon	12200117	12200162	0.131060010931808	-	.	gene_id "ENSMUSG00000049411.16"; transcript_id "ENSMUSG00000049411.16_tx_110"; exon_id "chr18_12200117_12200162_-"; exonnum "9"; txlen "1737";
chr18	ENSEMBL_gcm37	exon	12200117	12200162	0.131060010931808	-	.	gene_id "ENSMUSG00000049411.16"; transcript_id "ENSMUSG00000049411.16_tx_111"; exon_id "chr18_12200117_12200162_-"; exonnum "9"; txlen "1829";
chr18	ENSEMBL_gcm37	exon	12200117	12200162	0.129413618634334	-	.	gene_id "ENSMUSG00000049411.16"; transcript_id "ENSMUSG00000049411.16_tx_112"; exon_id "chr18_12200117_12200162_-"; exonnum "9"; txlen "3041";
chr18	ENSEMBL_gcm37	exon	12200117	12200162	0.129413618634334	-	.	gene_id "ENSMUSG00000049411.16"; transcript_id "ENSMUSG00000049411.16_tx_113"; exon_id "chr18_12200117_12200162_-"; exonnum "9"; txlen "3106";
chr18	ENSEMBL_gcm37	exon	12200117	12200162	0.129413618634334	-	.	gene_id "ENSMUSG00000049411.16"; transcript_id "ENSMUSG00000049411.16_tx_114"; exon_id "chr18_12200117_12200162_-"; exonnum "10"; txlen "3153";
chr18	ENSEMBL_gcm37	exon	12200117	12200162	0.129413618634334	-	.	gene_id "ENSMUSG00000049411.16"; transcript_id "ENSMUSG00000049411.16_tx_115"; exon_id "chr18_12200117_12200162_-"; exonnum "9"; txlen "3198";
chr18	ENSEMBL_gcm37	exon	12200117	12200162	0.129413618634334	-	.	gene_id "ENSMUSG00000049411.16"; transcript_id "ENSMUSG00000049411.16_tx_116"; exon_id "chr18_12200117_12200162_-"; exonnum "10"; txlen "3088";
chr18	ENSEMBL_gcm37	exon	12200117	12200162	0.129413618634334	-	.	gene_id "ENSMUSG00000049411.16"; transcript_id "ENSMUSG00000049411.16_tx_117"; exon_id "chr18_12200117_12200162_-"; exonnum "10"; txlen "3245";
chr18	ENSEMBL_gcm37	exon	12200117	12200162	0.129413618634334	-	.	gene_id "ENSMUSG00000049411.16"; transcript_id "ENSMUSG00000049411.16_tx_118"; exon_id "chr18_12200117_12200162_-"; exonnum "9"; txlen "3133";
chr18	ENSEMBL_gcm37	exon	12200117	12200162	0.129413618634334	-	.	gene_id "ENSMUSG00000049411.16"; transcript_id "ENSMUSG00000049411.16_tx_119"; exon_id "chr18_12200117_12200162_-"; exonnum "10"; txlen "3180";
chr18	ENSEMBL_gcm37	exon	12200117	12200162	3.13282916688646	-	.	gene_id "ENSMUSG00000049411.16"; transcript_id "ENSMUSG00000049411.16_tx_12"; exon_id "chr18_12200117_12200162_-"; exonnum "9"; txlen "1442";
chr18	ENSEMBL_gcm37	exon	12200117	12200162	0.118108792803205	-	.	gene_id "ENSMUSG00000049411.16"; transcript_id "ENSMUSG00000049411.16_tx_120"; exon_id "chr18_12200117_12200162_-"; exonnum "9"; txlen "1238";
chr18	ENSEMBL_gcm37	exon	12200117	12200162	0.118108792803205	-	.	gene_id "ENSMUSG00000049411.16"; transcript_id "ENSMUSG00000049411.16_tx_121"; exon_id "chr18_12200117_12200162_-"; exonnum "9"; txlen "1330";
chr18	ENSEMBL_gcm37	exon	12200117	12200162	0.118108792803205	-	.	gene_id "ENSMUSG00000049411.16"; transcript_id "ENSMUSG00000049411.16_tx_122"; exon_id "chr18_12200117_12200162_-"; exonnum "10"; txlen "1388";
chr18	ENSEMBL_gcm37	exon	12200117	12200162	0.118108792803205	-	.	gene_id "ENSMUSG00000049411.16"; transcript_id "ENSMUSG00000049411.16_tx_123"; exon_id "chr18_12200117_12200162_-"; exonnum "10"; txlen "1480";
chr18	ENSEMBL_gcm37	exon	12200117	12200162	0.112755034905617	-	.	gene_id "ENSMUSG00000049411.16"; transcript_id "ENSMUSG00000049411.16_tx_124"; exon_id "chr18_12200117_12200162_-"; exonnum "9"; txlen "1230";
chr18	ENSEMBL_gcm37	exon	12200117	12200162	0.112755034905617	-	.	gene_id "ENSMUSG00000049411.16"; transcript_id "ENSMUSG00000049411.16_tx_125"; exon_id "chr18_12200117_12200162_-"; exonnum "10"; txlen "1380";
chr18	ENSEMBL_gcm37	exon	12200117	12200162	0.112755034905617	-	.	gene_id "ENSMUSG00000049411.16"; transcript_id "ENSMUSG00000049411.16_tx_126"; exon_id "chr18_12200117_12200162_-"; exonnum "9"; txlen "1322";
chr18	ENSEMBL_gcm37	exon	12200117	12200162	0.112755034905617	-	.	gene_id "ENSMUSG00000049411.16"; transcript_id "ENSMUSG00000049411.16_tx_127"; exon_id "chr18_12200117_12200162_-"; exonnum "10"; txlen "1472";
chr18	ENSEMBL_gcm37	exon	12200117	12200162	0.110373150280708	-	.	gene_id "ENSMUSG00000049411.16"; transcript_id "ENSMUSG00000049411.16_tx_128"; exon_id "chr18_12200117_12200162_-"; exonnum "10"; txlen "2775";
chr18	ENSEMBL_gcm37	exon	12200117	12200162	0.10825266797929	-	.	gene_id "ENSMUSG00000049411.16"; transcript_id "ENSMUSG00000049411.16_tx_129"; exon_id "chr18_12200117_12200162_-"; exonnum "9"; txlen "2928";
chr18	ENSEMBL_gcm37	exon	12200117	12200162	3.06024441876068	-	.	gene_id "ENSMUSG00000049411.16"; transcript_id "ENSMUSG00000049411.16_tx_13"; exon_id "chr18_12200117_12200162_-"; exonnum "6"; txlen "2532";
chr18	ENSEMBL_gcm37	exon	12200117	12200162	0.10825266797929	-	.	gene_id "ENSMUSG00000049411.16"; transcript_id "ENSMUSG00000049411.16_tx_130"; exon_id "chr18_12200117_12200162_-"; exonnum "8"; txlen "2881";
chr18	ENSEMBL_gcm37	exon	12200117	12200162	0.10825266797929	-	.	gene_id "ENSMUSG00000049411.16"; transcript_id "ENSMUSG00000049411.16_tx_131"; exon_id "chr18_12200117_12200162_-"; exonnum "9"; txlen "3020";
chr18	ENSEMBL_gcm37	exon	12200117	12200162	0.10825266797929	-	.	gene_id "ENSMUSG00000049411.16"; transcript_id "ENSMUSG00000049411.16_tx_132"; exon_id "chr18_12200117_12200162_-"; exonnum "10"; txlen "3078";
chr18	ENSEMBL_gcm37	exon	12200117	12200162	0.10825266797929	-	.	gene_id "ENSMUSG00000049411.16"; transcript_id "ENSMUSG00000049411.16_tx_133"; exon_id "chr18_12200117_12200162_-"; exonnum "8"; txlen "2973";
chr18	ENSEMBL_gcm37	exon	12200117	12200162	0.10825266797929	-	.	gene_id "ENSMUSG00000049411.16"; transcript_id "ENSMUSG00000049411.16_tx_134"; exon_id "chr18_12200117_12200162_-"; exonnum "10"; txlen "3170";
chr18	ENSEMBL_gcm37	exon	12200117	12200162	0.10825266797929	-	.	gene_id "ENSMUSG00000049411.16"; transcript_id "ENSMUSG00000049411.16_tx_135"; exon_id "chr18_12200117_12200162_-"; exonnum "9"; txlen "3031";
chr18	ENSEMBL_gcm37	exon	12200117	12200162	0.10825266797929	-	.	gene_id "ENSMUSG00000049411.16"; transcript_id "ENSMUSG00000049411.16_tx_136"; exon_id "chr18_12200117_12200162_-"; exonnum "9"; txlen "3123";
chr18	ENSEMBL_gcm37	exon	12200117	12200162	0.100423768217123	-	.	gene_id "ENSMUSG00000049411.16"; transcript_id "ENSMUSG00000049411.16_tx_137"; exon_id "chr18_12200117_12200162_-"; exonnum "10"; txlen "1327";
chr18	ENSEMBL_gcm37	exon	12200117	12200162	0.100423768217123	-	.	gene_id "ENSMUSG00000049411.16"; transcript_id "ENSMUSG00000049411.16_tx_138"; exon_id "chr18_12200117_12200162_-"; exonnum "10"; txlen "1419";
chr18	ENSEMBL_gcm37	exon	12200117	12200162	0.0995770707515178	-	.	gene_id "ENSMUSG00000049411.16"; transcript_id "ENSMUSG00000049411.16_tx_139"; exon_id "chr18_12200117_12200162_-"; exonnum "5"; txlen "2252";
chr18	ENSEMBL_gcm37	exon	12200117	12200162	0.0993174960305998	-	.	gene_id "ENSMUSG00000049411.16"; transcript_id "ENSMUSG00000049411.16_tx_140"; exon_id "chr18_12200117_12200162_-"; exonnum "8"; txlen "1133";
chr18	ENSEMBL_gcm37	exon	12200117	12200162	1.85222855998482	-	.	gene_id "ENSMUSG00000049411.16"; transcript_id "ENSMUSG00000049411.16_tx_16"; exon_id "chr18_12200117_12200162_-"; exonnum "6"; txlen "2624";
chr18	ENSEMBL_gcm37	exon	12200117	12200162	1.46786668980597	-	.	gene_id "ENSMUSG00000049411.16"; transcript_id "ENSMUSG00000049411.16_tx_17"; exon_id "chr18_12200117_12200162_-"; exonnum "9"; txlen "2591";
chr18	ENSEMBL_gcm37	exon	12200117	12200162	0.997199408932917	-	.	gene_id "ENSMUSG00000049411.16"; transcript_id "ENSMUSG00000049411.16_tx_18"; exon_id "chr18_12200117_12200162_-"; exonnum "9"; txlen "2683";
chr18	ENSEMBL_gcm37	exon	12200117	12200162	0.87646772301376	-	.	gene_id "ENSMUSG00000049411.16"; transcript_id "ENSMUSG00000049411.16_tx_19"; exon_id "chr18_12200117_12200162_-"; exonnum "9"; txlen "1305";
chr18	ENSEMBL_gcm37	exon	12200117	12200162	8.01651043818926	-	.	gene_id "ENSMUSG00000049411.16"; transcript_id "ENSMUSG00000049411.16_tx_2"; exon_id "chr18_12200117_12200162_-"; exonnum "9"; txlen "1339";
chr18	ENSEMBL_gcm37	exon	12200117	12200162	0.871320643969022	-	.	gene_id "ENSMUSG00000049411.16"; transcript_id "ENSMUSG00000049411.16_tx_20"; exon_id "chr18_12200117_12200162_-"; exonnum "9"; txlen "1397";
chr18	ENSEMBL_gcm37	exon	12200117	12200162	0.790513774388373	-	.	gene_id "ENSMUSG00000049411.16"; transcript_id "ENSMUSG00000049411.16_tx_21"; exon_id "chr18_12200117_12200162_-"; exonnum "10"; txlen "2741";
chr18	ENSEMBL_gcm37	exon	12200117	12200162	0.717877011978454	-	.	gene_id "ENSMUSG00000049411.16"; transcript_id "ENSMUSG00000049411.16_tx_22"; exon_id "chr18_12200117_12200162_-"; exonnum "8"; txlen "2612";
chr18	ENSEMBL_gcm37	exon	12200117	12200162	0.672314514320544	-	.	gene_id "ENSMUSG00000049411.16"; transcript_id "ENSMUSG00000049411.16_tx_23"; exon_id "chr18_12200117_12200162_-"; exonnum "10"; txlen "2833";
chr18	ENSEMBL_gcm37	exon	12200117	12200162	0.662180904182577	-	.	gene_id "ENSMUSG00000049411.16"; transcript_id "ENSMUSG00000049411.16_tx_24"; exon_id "chr18_12200117_12200162_-"; exonnum "10"; txlen "1455";
chr18	ENSEMBL_gcm37	exon	12200117	12200162	0.657033825137839	-	.	gene_id "ENSMUSG00000049411.16"; transcript_id "ENSMUSG00000049411.16_tx_25"; exon_id "chr18_12200117_12200162_-"; exonnum "10"; txlen "1547";
chr18	ENSEMBL_gcm37	exon	12200117	12200162	0.609022632288142	-	.	gene_id "ENSMUSG00000049411.16"; transcript_id "ENSMUSG00000049411.16_tx_26"; exon_id "chr18_12200117_12200162_-"; exonnum "8"; txlen "1258";
chr18	ENSEMBL_gcm37	exon	12200117	12200162	0.603875553243404	-	.	gene_id "ENSMUSG00000049411.16"; transcript_id "ENSMUSG00000049411.16_tx_27"; exon_id "chr18_12200117_12200162_-"; exonnum "8"; txlen "1350";
chr18	ENSEMBL_gcm37	exon	12200117	12200162	0.593780132557532	-	.	gene_id "ENSMUSG00000049411.16"; transcript_id "ENSMUSG00000049411.16_tx_28"; exon_id "chr18_12200117_12200162_-"; exonnum "9"; txlen "3003";
chr18	ENSEMBL_gcm37	exon	12200117	12200162	0.593780132557532	-	.	gene_id "ENSMUSG00000049411.16"; transcript_id "ENSMUSG00000049411.16_tx_29"; exon_id "chr18_12200117_12200162_-"; exonnum "9"; txlen "3095";
chr18	ENSEMBL_gcm37	exon	12200117	12200162	7.43904631666358	-	.	gene_id "ENSMUSG00000049411.16"; transcript_id "ENSMUSG00000049411.16_tx_3"; exon_id "chr18_12200117_12200162_-"; exonnum "10"; txlen "1397";
chr18	ENSEMBL_gcm37	exon	12200117	12200162	0.54436004911366	-	.	gene_id "ENSMUSG00000049411.16"; transcript_id "ENSMUSG00000049411.16_tx_30"; exon_id "chr18_12200117_12200162_-"; exonnum "9"; txlen "2762";
chr18	ENSEMBL_gcm37	exon	12200117	12200162	0.532705652574438	-	.	gene_id "ENSMUSG00000049411.16"; transcript_id "ENSMUSG00000049411.16_tx_31"; exon_id "chr18_12200117_12200162_-"; exonnum "7"; txlen "2565";
chr18	ENSEMBL_gcm37	exon	12200117	12200162	0.532705652574438	-	.	gene_id "ENSMUSG00000049411.16"; transcript_id "ENSMUSG00000049411.16_tx_32"; exon_id "chr18_12200117_12200162_-"; exonnum "8"; txlen "2715";
chr18	ENSEMBL_gcm37	exon	12200117	12200162	0.491204090180318	-	.	gene_id "ENSMUSG00000049411.16"; transcript_id "ENSMUSG00000049411.16_tx_33"; exon_id "chr18_12200117_12200162_-"; exonnum "6"; txlen "1643";
chr18	ENSEMBL_gcm37	exon	12200117	12200162	0.491204090180318	-	.	gene_id "ENSMUSG00000049411.16"; transcript_id "ENSMUSG00000049411.16_tx_34"; exon_id "chr18_12200117_12200162_-"; exonnum "6"; txlen "1735";
chr18	ENSEMBL_gcm37	exon	12200117	12200162	0.485108762614919	-	.	gene_id "ENSMUSG00000049411.16"; transcript_id "ENSMUSG00000049411.16_tx_35"; exon_id "chr18_12200117_12200162_-"; exonnum "8"; txlen "2583";
chr18	ENSEMBL_gcm37	exon	12200117	12200162	0.482585471189776	-	.	gene_id "ENSMUSG00000049411.16"; transcript_id "ENSMUSG00000049411.16_tx_36"; exon_id "chr18_12200117_12200162_-"; exonnum "8"; txlen "2686";
chr18	ENSEMBL_gcm37	exon	12200117	12200162	0.474969529396952	-	.	gene_id "ENSMUSG00000049411.16"; transcript_id "ENSMUSG00000049411.16_tx_37"; exon_id "chr18_12200117_12200162_-"; exonnum "8"; txlen "2704";
chr18	ENSEMBL_gcm37	exon	12200117	12200162	0.463433317374308	-	.	gene_id "ENSMUSG00000049411.16"; transcript_id "ENSMUSG00000049411.16_tx_38"; exon_id "chr18_12200117_12200162_-"; exonnum "5"; txlen "2160";
chr18	ENSEMBL_gcm37	exon	12200117	12200162	0.462001467518007	-	.	gene_id "ENSMUSG00000049411.16"; transcript_id "ENSMUSG00000049411.16_tx_39"; exon_id "chr18_12200117_12200162_-"; exonnum "6"; txlen "791";
chr18	ENSEMBL_gcm37	exon	12200117	12200162	6.83887100029512	-	.	gene_id "ENSMUSG00000049411.16"; transcript_id "ENSMUSG00000049411.16_tx_4"; exon_id "chr18_12200117_12200162_-"; exonnum "10"; txlen "1489";
chr18	ENSEMBL_gcm37	exon	12200117	12200162	0.462001467518007	-	.	gene_id "ENSMUSG00000049411.16"; transcript_id "ENSMUSG00000049411.16_tx_40"; exon_id "chr18_12200117_12200162_-"; exonnum "6"; txlen "883";
chr18	ENSEMBL_gcm37	exon	12200117	12200162	0.4263036849131	-	.	gene_id "ENSMUSG00000049411.16"; transcript_id "ENSMUSG00000049411.16_tx_43"; exon_id "chr18_12200117_12200162_-"; exonnum "8"; txlen "2956";
chr18	ENSEMBL_gcm37	exon	12200117	12200162	0.4263036849131	-	.	gene_id "ENSMUSG00000049411.16"; transcript_id "ENSMUSG00000049411.16_tx_44"; exon_id "chr18_12200117_12200162_-"; exonnum "8"; txlen "3048";
chr18	ENSEMBL_gcm37	exon	12200117	12200162	0.423229428294851	-	.	gene_id "ENSMUSG00000049411.16"; transcript_id "ENSMUSG00000049411.16_tx_45"; exon_id "chr18_12200117_12200162_-"; exonnum "8"; txlen "871";
chr18	ENSEMBL_gcm37	exon	12200117	12200162	0.423229428294851	-	.	gene_id "ENSMUSG00000049411.16"; transcript_id "ENSMUSG00000049411.16_tx_46"; exon_id "chr18_12200117_12200162_-"; exonnum "9"; txlen "1021";
chr18	ENSEMBL_gcm37	exon	12200117	12200162	0.414498965143262	-	.	gene_id "ENSMUSG00000049411.16"; transcript_id "ENSMUSG00000049411.16_tx_47"; exon_id "chr18_12200117_12200162_-"; exonnum "9"; txlen "2870";
chr18	ENSEMBL_gcm37	exon	12200117	12200162	0.414498965143262	-	.	gene_id "ENSMUSG00000049411.16"; transcript_id "ENSMUSG00000049411.16_tx_48"; exon_id "chr18_12200117_12200162_-"; exonnum "10"; txlen "3020";
chr18	ENSEMBL_gcm37	exon	12200117	12200162	0.411575031755629	-	.	gene_id "ENSMUSG00000049411.16"; transcript_id "ENSMUSG00000049411.16_tx_49"; exon_id "chr18_12200117_12200162_-"; exonnum "7"; txlen "824";
chr18	ENSEMBL_gcm37	exon	12200117	12200162	4.83544931053249	-	.	gene_id "ENSMUSG00000049411.16"; transcript_id "ENSMUSG00000049411.16_tx_5"; exon_id "chr18_12200117_12200162_-"; exonnum "8"; txlen "873";
chr18	ENSEMBL_gcm37	exon	12200117	12200162	0.371836380571029	-	.	gene_id "ENSMUSG00000049411.16"; transcript_id "ENSMUSG00000049411.16_tx_50"; exon_id "chr18_12200117_12200162_-"; exonnum "7"; txlen "1087";
chr18	ENSEMBL_gcm37	exon	12200117	12200162	0.370182203076536	-	.	gene_id "ENSMUSG00000049411.16"; transcript_id "ENSMUSG00000049411.16_tx_51"; exon_id "chr18_12200117_12200162_-"; exonnum "8"; txlen "1198";
chr18	ENSEMBL_gcm37	exon	12200117	12200162	0.370182203076536	-	.	gene_id "ENSMUSG00000049411.16"; transcript_id "ENSMUSG00000049411.16_tx_52"; exon_id "chr18_12200117_12200162_-"; exonnum "9"; txlen "1348";
chr18	ENSEMBL_gcm37	exon	12200117	12200162	0.368807743410474	-	.	gene_id "ENSMUSG00000049411.16"; transcript_id "ENSMUSG00000049411.16_tx_53"; exon_id "chr18_12200117_12200162_-"; exonnum "7"; txlen "1179";
chr18	ENSEMBL_gcm37	exon	12200117	12200162	0.36241963355815	-	.	gene_id "ENSMUSG00000049411.16"; transcript_id "ENSMUSG00000049411.16_tx_54"; exon_id "chr18_12200117_12200162_-"; exonnum "8"; txlen "2675";
chr18	ENSEMBL_gcm37	exon	12200117	12200162	0.340324959347018	-	.	gene_id "ENSMUSG00000049411.16"; transcript_id "ENSMUSG00000049411.16_tx_56"; exon_id "chr18_12200117_12200162_-"; exonnum "8"; txlen "842";
chr18	ENSEMBL_gcm37	exon	12200117	12200162	0.33838300984172	-	.	gene_id "ENSMUSG00000049411.16"; transcript_id "ENSMUSG00000049411.16_tx_57"; exon_id "chr18_12200117_12200162_-"; exonnum "9"; txlen "2962";
chr18	ENSEMBL_gcm37	exon	12200117	12200162	0.33838300984172	-	.	gene_id "ENSMUSG00000049411.16"; transcript_id "ENSMUSG00000049411.16_tx_58"; exon_id "chr18_12200117_12200162_-"; exonnum "10"; txlen "3112";
chr18	ENSEMBL_gcm37	exon	12200117	12200162	0.301452566532158	-	.	gene_id "ENSMUSG00000049411.16"; transcript_id "ENSMUSG00000049411.16_tx_59"; exon_id "chr18_12200117_12200162_-"; exonnum "8"; txlen "1290";
chr18	ENSEMBL_gcm37	exon	12200117	12200162	4.36944643704121	-	.	gene_id "ENSMUSG00000049411.16"; transcript_id "ENSMUSG00000049411.16_tx_6"; exon_id "chr18_12200117_12200162_-"; exonnum "8"; txlen "1200";
chr18	ENSEMBL_gcm37	exon	12200117	12200162	0.301452566532158	-	.	gene_id "ENSMUSG00000049411.16"; transcript_id "ENSMUSG00000049411.16_tx_60"; exon_id "chr18_12200117_12200162_-"; exonnum "9"; txlen "2854";
chr18	ENSEMBL_gcm37	exon	12200117	12200162	0.289798169992936	-	.	gene_id "ENSMUSG00000049411.16"; transcript_id "ENSMUSG00000049411.16_tx_61"; exon_id "chr18_12200117_12200162_-"; exonnum "7"; txlen "2657";
chr18	ENSEMBL_gcm37	exon	12200117	12200162	0.289798169992936	-	.	gene_id "ENSMUSG00000049411.16"; transcript_id "ENSMUSG00000049411.16_tx_62"; exon_id "chr18_12200117_12200162_-"; exonnum "8"; txlen "2807";
chr18	ENSEMBL_gcm37	exon	12200117	12200162	0.277858651773717	-	.	gene_id "ENSMUSG00000049411.16"; transcript_id "ENSMUSG00000049411.16_tx_63"; exon_id "chr18_12200117_12200162_-"; exonnum "8"; txlen "2891";
chr18	ENSEMBL_gcm37	exon	12200117	12200162	0.277858651773717	-	.	gene_id "ENSMUSG00000049411.16"; transcript_id "ENSMUSG00000049411.16_tx_64"; exon_id "chr18_12200117_12200162_-"; exonnum "9"; txlen "2938";
chr18	ENSEMBL_gcm37	exon	12200117	12200162	0.277858651773717	-	.	gene_id "ENSMUSG00000049411.16"; transcript_id "ENSMUSG00000049411.16_tx_65"; exon_id "chr18_12200117_12200162_-"; exonnum "8"; txlen "2983";
chr18	ENSEMBL_gcm37	exon	12200117	12200162	0.277858651773717	-	.	gene_id "ENSMUSG00000049411.16"; transcript_id "ENSMUSG00000049411.16_tx_66"; exon_id "chr18_12200117_12200162_-"; exonnum "9"; txlen "3030";
chr18	ENSEMBL_gcm37	exon	12200117	12200162	0.274477958146657	-	.	gene_id "ENSMUSG00000049411.16"; transcript_id "ENSMUSG00000049411.16_tx_67"; exon_id "chr18_12200117_12200162_-"; exonnum "8"; txlen "934";
chr18	ENSEMBL_gcm37	exon	12200117	12200162	0.26589507501535	-	.	gene_id "ENSMUSG00000049411.16"; transcript_id "ENSMUSG00000049411.16_tx_68"; exon_id "chr18_12200117_12200162_-"; exonnum "8"; txlen "974";
chr18	ENSEMBL_gcm37	exon	12200117	12200162	0.258757739602264	-	.	gene_id "ENSMUSG00000049411.16"; transcript_id "ENSMUSG00000049411.16_tx_69"; exon_id "chr18_12200117_12200162_-"; exonnum "9"; txlen "1772";
chr18	ENSEMBL_gcm37	exon	12200117	12200162	4.23620360549183	-	.	gene_id "ENSMUSG00000049411.16"; transcript_id "ENSMUSG00000049411.16_tx_7"; exon_id "chr18_12200117_12200162_-"; exonnum "9"; txlen "1023";
chr18	ENSEMBL_gcm37	exon	12200117	12200162	0.258757739602264	-	.	gene_id "ENSMUSG00000049411.16"; transcript_id "ENSMUSG00000049411.16_tx_70"; exon_id "chr18_12200117_12200162_-"; exonnum "9"; txlen "1864";
chr18	ENSEMBL_gcm37	exon	12200117	12200162	0.252997360205779	-	.	gene_id "ENSMUSG00000049411.16"; transcript_id "ENSMUSG00000049411.16_tx_71"; exon_id "chr18_12200117_12200162_-"; exonnum "9"; txlen "1177";
chr18	ENSEMBL_gcm37	exon	12200117	12200162	0.252997360205779	-	.	gene_id "ENSMUSG00000049411.16"; transcript_id "ENSMUSG00000049411.16_tx_72"; exon_id "chr18_12200117_12200162_-"; exonnum "9"; txlen "1269";
chr18	ENSEMBL_gcm37	exon	12200117	12200162	0.251860823628867	-	.	gene_id "ENSMUSG00000049411.16"; transcript_id "ENSMUSG00000049411.16_tx_73"; exon_id "chr18_12200117_12200162_-"; exonnum "7"; txlen "760";
chr18	ENSEMBL_gcm37	exon	12200117	12200162	0.251860823628867	-	.	gene_id "ENSMUSG00000049411.16"; transcript_id "ENSMUSG00000049411.16_tx_74"; exon_id "chr18_12200117_12200162_-"; exonnum "7"; txlen "852";
chr18	ENSEMBL_gcm37	exon	12200117	12200162	0.250762380974384	-	.	gene_id "ENSMUSG00000049411.16"; transcript_id "ENSMUSG00000049411.16_tx_75"; exon_id "chr18_12200117_12200162_-"; exonnum "8"; txlen "2823";
chr18	ENSEMBL_gcm37	exon	12200117	12200162	0.250762380974384	-	.	gene_id "ENSMUSG00000049411.16"; transcript_id "ENSMUSG00000049411.16_tx_76"; exon_id "chr18_12200117_12200162_-"; exonnum "8"; txlen "2915";
chr18	ENSEMBL_gcm37	exon	12200117	12200162	0.250762380974384	-	.	gene_id "ENSMUSG00000049411.16"; transcript_id "ENSMUSG00000049411.16_tx_77"; exon_id "chr18_12200117_12200162_-"; exonnum "9"; txlen "2973";
chr18	ENSEMBL_gcm37	exon	12200117	12200162	0.250762380974384	-	.	gene_id "ENSMUSG00000049411.16"; transcript_id "ENSMUSG00000049411.16_tx_78"; exon_id "chr18_12200117_12200162_-"; exonnum "9"; txlen "3065";
chr18	ENSEMBL_gcm37	exon	12200117	12200162	0.24307015455055	-	.	gene_id "ENSMUSG00000049411.16"; transcript_id "ENSMUSG00000049411.16_tx_79"; exon_id "chr18_12200117_12200162_-"; exonnum "8"; txlen "1169";
chr18	ENSEMBL_gcm37	exon	12200117	12200162	4.14853227621203	-	.	gene_id "ENSMUSG00000049411.16"; transcript_id "ENSMUSG00000049411.16_tx_8"; exon_id "chr18_12200117_12200162_-"; exonnum "8"; txlen "965";
chr18	ENSEMBL_gcm37	exon	12200117	12200162	0.240323442114827	-	.	gene_id "ENSMUSG00000049411.16"; transcript_id "ENSMUSG00000049411.16_tx_81"; exon_id "chr18_12200117_12200162_-"; exonnum "9"; txlen "1408";
chr18	ENSEMBL_gcm37	exon	12200117	12200162	0.240323442114827	-	.	gene_id "ENSMUSG00000049411.16"; transcript_id "ENSMUSG00000049411.16_tx_82"; exon_id "chr18_12200117_12200162_-"; exonnum "9"; txlen "1500";
chr18	ENSEMBL_gcm37	exon	12200117	12200162	0.237034712762811	-	.	gene_id "ENSMUSG00000049411.16"; transcript_id "ENSMUSG00000049411.16_tx_83"; exon_id "chr18_12200117_12200162_-"; exonnum "9"; txlen "2625";
chr18	ENSEMBL_gcm37	exon	12200117	12200162	0.212847849797035	-	.	gene_id "ENSMUSG00000049411.16"; transcript_id "ENSMUSG00000049411.16_tx_84"; exon_id "chr18_12200117_12200162_-"; exonnum "7"; txlen "1151";
chr18	ENSEMBL_gcm37	exon	12200117	12200162	0.186658595990753	-	.	gene_id "ENSMUSG00000049411.16"; transcript_id "ENSMUSG00000049411.16_tx_85"; exon_id "chr18_12200117_12200162_-"; exonnum "9"; txlen "1083";
chr18	ENSEMBL_gcm37	exon	12200117	12200162	0.180321945713349	-	.	gene_id "ENSMUSG00000049411.16"; transcript_id "ENSMUSG00000049411.16_tx_86"; exon_id "chr18_12200117_12200162_-"; exonnum "8"; txlen "963";
chr18	ENSEMBL_gcm37	exon	12200117	12200162	0.180321945713349	-	.	gene_id "ENSMUSG00000049411.16"; transcript_id "ENSMUSG00000049411.16_tx_87"; exon_id "chr18_12200117_12200162_-"; exonnum "9"; txlen "1113";
chr18	ENSEMBL_gcm37	exon	12200117	12200162	0.157334353279501	-	.	gene_id "ENSMUSG00000049411.16"; transcript_id "ENSMUSG00000049411.16_tx_88"; exon_id "chr18_12200117_12200162_-"; exonnum "7"; txlen "793";
chr18	ENSEMBL_gcm37	exon	12200117	12200162	0.157334353279501	-	.	gene_id "ENSMUSG00000049411.16"; transcript_id "ENSMUSG00000049411.16_tx_89"; exon_id "chr18_12200117_12200162_-"; exonnum "7"; txlen "2534";
chr18	ENSEMBL_gcm37	exon	12200117	12200162	4.01776229735504	-	.	gene_id "ENSMUSG00000049411.16"; transcript_id "ENSMUSG00000049411.16_tx_9"; exon_id "chr18_12200117_12200162_-"; exonnum "8"; txlen "1292";
chr18	ENSEMBL_gcm37	exon	12200117	12200162	0.157334353279501	-	.	gene_id "ENSMUSG00000049411.16"; transcript_id "ENSMUSG00000049411.16_tx_90"; exon_id "chr18_12200117_12200162_-"; exonnum "7"; txlen "2626";
chr18	ENSEMBL_gcm37	exon	12200117	12200162	0.157334353279501	-	.	gene_id "ENSMUSG00000049411.16"; transcript_id "ENSMUSG00000049411.16_tx_91"; exon_id "chr18_12200117_12200162_-"; exonnum "9"; txlen "1440";
chr18	ENSEMBL_gcm37	exon	12200117	12200162	0.144118213252657	-	.	gene_id "ENSMUSG00000049411.16"; transcript_id "ENSMUSG00000049411.16_tx_93"; exon_id "chr18_12200117_12200162_-"; exonnum "7"; txlen "2623";
chr18	ENSEMBL_gcm37	exon	12200117	12200162	0.144118213252657	-	.	gene_id "ENSMUSG00000049411.16"; transcript_id "ENSMUSG00000049411.16_tx_94"; exon_id "chr18_12200117_12200162_-"; exonnum "8"; txlen "2670";
chr18	ENSEMBL_gcm37	exon	12200117	12200162	0.144118213252657	-	.	gene_id "ENSMUSG00000049411.16"; transcript_id "ENSMUSG00000049411.16_tx_95"; exon_id "chr18_12200117_12200162_-"; exonnum "8"; txlen "1256";
chr18	ENSEMBL_gcm37	exon	12200117	12200162	0.144118213252657	-	.	gene_id "ENSMUSG00000049411.16"; transcript_id "ENSMUSG00000049411.16_tx_96"; exon_id "chr18_12200117_12200162_-"; exonnum "7"; txlen "1243";
chr18	ENSEMBL_gcm37	exon	12200117	12200162	0.144118213252657	-	.	gene_id "ENSMUSG00000049411.16"; transcript_id "ENSMUSG00000049411.16_tx_97"; exon_id "chr18_12200117_12200162_-"; exonnum "9"; txlen "2820";
chr18	ENSEMBL_gcm37	exon	12200117	12200162	0.144118213252657	-	.	gene_id "ENSMUSG00000049411.16"; transcript_id "ENSMUSG00000049411.16_tx_98"; exon_id "chr18_12200117_12200162_-"; exonnum "8"; txlen "2762";
chr18	ENSEMBL_gcm37	exon	12200117	12200162	0.144118213252657	-	.	gene_id "ENSMUSG00000049411.16"; transcript_id "ENSMUSG00000049411.16_tx_99"; exon_id "chr18_12200117_12200162_-"; exonnum "9"; txlen "1406";
chr18	HAVANA	stop_codon	12201355	12201357	0	-	0	gene_id "ENSMUSG00000049411.16"; transcript_id "ENSMUST00000050228.15"; gene_type "protein_coding"; gene_name "Tmem241"; transcript_type "nonsense_mediated_decay"; transcript_name "Tmem241-201"; exon_number 6; exon_id "ENSMUSE00001388117.2"; level 2; protein_id "ENSMUSP00000062148.9"; transcript_support_level "1"; mgi_id "MGI:2442435"; havana_gene "OTTMUSG00000060515.1"; havana_transcript "OTTMUST00000148045.1";
chr18	HAVANA	UTR	12201355	12201357	0	-	.	gene_id "ENSMUSG00000049411.16"; transcript_id "ENSMUST00000050228.15"; gene_type "protein_coding"; gene_name "Tmem241"; transcript_type "nonsense_mediated_decay"; transcript_name "Tmem241-201"; exon_number 6; exon_id "ENSMUSE00001388117.2"; level 2; protein_id "ENSMUSP00000062148.9"; transcript_support_level "1"; mgi_id "MGI:2442435"; havana_gene "OTTMUSG00000060515.1"; havana_transcript "OTTMUST00000148045.1";
chr18	HAVANA	exon	12201355	12201403	0	-	.	gene_id "ENSMUSG00000049411.16"; transcript_id "ENSMUST00000209628.2"; gene_type "protein_coding"; gene_name "Tmem241"; transcript_type "protein_coding"; transcript_name "Tmem241-204"; exon_number 3; exon_id "ENSMUSE00000629332.2"; level 2; protein_id "ENSMUSP00000148000.2"; transcript_support_level "1"; mgi_id "MGI:2442435"; tag "mRNA_start_NF"; tag "cds_start_NF"; havana_gene "OTTMUSG00000060515.1"; havana_transcript "OTTMUST00000148044.1";
chr18	HAVANA	CDS	12201355	12201403	0	-	0	gene_id "ENSMUSG00000049411.16"; transcript_id "ENSMUST00000209628.2"; gene_type "protein_coding"; gene_name "Tmem241"; transcript_type "protein_coding"; transcript_name "Tmem241-204"; exon_number 3; exon_id "ENSMUSE00000629332.2"; level 2; protein_id "ENSMUSP00000148000.2"; transcript_support_level "1"; mgi_id "MGI:2442435"; tag "mRNA_start_NF"; tag "cds_start_NF"; havana_gene "OTTMUSG00000060515.1"; havana_transcript "OTTMUST00000148044.1";
chr18	HAVANA	exon	12201355	12201403	0	-	.	gene_id "ENSMUSG00000049411.16"; transcript_id "ENSMUST00000050228.15"; gene_type "protein_coding"; gene_name "Tmem241"; transcript_type "nonsense_mediated_decay"; transcript_name "Tmem241-201"; exon_number 6; exon_id "ENSMUSE00001388117.2"; level 2; protein_id "ENSMUSP00000062148.9"; transcript_support_level "1"; mgi_id "MGI:2442435"; havana_gene "OTTMUSG00000060515.1"; havana_transcript "OTTMUST00000148045.1";
chr18	HAVANA	exon	12201355	12201403	0	-	.	gene_id "ENSMUSG00000049411.16"; transcript_id "ENSMUST00000055447.14"; gene_type "protein_coding"; gene_name "Tmem241"; transcript_type "protein_coding"; transcript_name "Tmem241-202"; exon_number 8; exon_id "ENSMUSE00000629332.2"; level 2; protein_id "ENSMUSP00000052001.8"; transcript_support_level "1"; mgi_id "MGI:2442435"; tag "basic"; tag "CCDS"; ccdsid "CCDS84359.1"; havana_gene "OTTMUSG00000060515.1"; havana_transcript "OTTMUST00000148046.1";
chr18	HAVANA	CDS	12201355	12201403	0	-	0	gene_id "ENSMUSG00000049411.16"; transcript_id "ENSMUST00000055447.14"; gene_type "protein_coding"; gene_name "Tmem241"; transcript_type "protein_coding"; transcript_name "Tmem241-202"; exon_number 8; exon_id "ENSMUSE00000629332.2"; level 2; protein_id "ENSMUSP00000052001.8"; transcript_support_level "1"; mgi_id "MGI:2442435"; tag "basic"; tag "CCDS"; ccdsid "CCDS84359.1"; havana_gene "OTTMUSG00000060515.1"; havana_transcript "OTTMUST00000148046.1";
chr18	HAVANA	exon	12201355	12201403	0	-	.	gene_id "ENSMUSG00000049411.16"; transcript_id "ENSMUST00000211298.2"; gene_type "protein_coding"; gene_name "Tmem241"; transcript_type "nonsense_mediated_decay"; transcript_name "Tmem241-207"; exon_number 8; exon_id "ENSMUSE00000629332.2"; level 2; protein_id "ENSMUSP00000147954.2"; transcript_support_level "1"; mgi_id "MGI:2442435"; havana_gene "OTTMUSG00000060515.1"; havana_transcript "OTTMUST00000148047.1";
chr18	HAVANA	CDS	12201355	12201403	0	-	0	gene_id "ENSMUSG00000049411.16"; transcript_id "ENSMUST00000211298.2"; gene_type "protein_coding"; gene_name "Tmem241"; transcript_type "nonsense_mediated_decay"; transcript_name "Tmem241-207"; exon_number 8; exon_id "ENSMUSE00000629332.2"; level 2; protein_id "ENSMUSP00000147954.2"; transcript_support_level "1"; mgi_id "MGI:2442435"; havana_gene "OTTMUSG00000060515.1"; havana_transcript "OTTMUST00000148047.1";
chr18	HAVANA	exon	12201355	12201403	0	-	.	gene_id "ENSMUSG00000049411.16"; transcript_id "ENSMUST00000209859.2"; gene_type "protein_coding"; gene_name "Tmem241"; transcript_type "protein_coding"; transcript_name "Tmem241-205"; exon_number 8; exon_id "ENSMUSE00000629332.2"; level 2; protein_id "ENSMUSP00000147687.2"; transcript_support_level "1"; mgi_id "MGI:2442435"; tag "basic"; tag "Ensembl_canonical"; tag "GENCODE_Primary"; tag "appris_principal_1"; tag "CCDS"; ccdsid "CCDS84358.1"; havana_gene "OTTMUSG00000060515.1"; havana_transcript "OTTMUST00000148048.1";
chr18	HAVANA	CDS	12201355	12201403	0	-	0	gene_id "ENSMUSG00000049411.16"; transcript_id "ENSMUST00000209859.2"; gene_type "protein_coding"; gene_name "Tmem241"; transcript_type "protein_coding"; transcript_name "Tmem241-205"; exon_number 8; exon_id "ENSMUSE00000629332.2"; level 2; protein_id "ENSMUSP00000147687.2"; transcript_support_level "1"; mgi_id "MGI:2442435"; tag "basic"; tag "Ensembl_canonical"; tag "GENCODE_Primary"; tag "appris_principal_1"; tag "CCDS"; ccdsid "CCDS84358.1"; havana_gene "OTTMUSG00000060515.1"; havana_transcript "OTTMUST00000148048.1";
chr18	HAVANA	exon	12201355	12201403	0	-	.	gene_id "ENSMUSG00000049411.16"; transcript_id "ENSMUST00000211480.2"; gene_type "protein_coding"; gene_name "Tmem241"; transcript_type "retained_intron"; transcript_name "Tmem241-208"; exon_number 6; exon_id "ENSMUSE00001388115.2"; level 2; transcript_support_level "5"; mgi_id "MGI:2442435"; havana_gene "OTTMUSG00000060515.1"; havana_transcript "OTTMUST00000148049.1";
chr18	HAVANA	exon	12201355	12201403	0	-	.	gene_id "ENSMUSG00000049411.16"; transcript_id "ENSMUST00000210051.2"; gene_type "protein_coding"; gene_name "Tmem241"; transcript_type "retained_intron"; transcript_name "Tmem241-206"; exon_number 9; exon_id "ENSMUSE00001388115.2"; level 2; transcript_support_level "1"; mgi_id "MGI:2442435"; havana_gene "OTTMUSG00000060515.1"; havana_transcript "OTTMUST00000148050.1";
chr18	ENSEMBL	exon	12201355	12201403	0	-	.	gene_id "ENSMUSG00000049411.16"; transcript_id "ENSMUST00000092075.5"; gene_type "protein_coding"; gene_name "Tmem241"; transcript_type "protein_coding"; transcript_name "Tmem241-203"; exon_number 8; exon_id "ENSMUSE00000629332.2"; level 3; protein_id "ENSMUSP00000089709.5"; transcript_support_level "3"; mgi_id "MGI:2442435"; tag "basic"; havana_gene "OTTMUSG00000060515.1";
chr18	ENSEMBL	CDS	12201355	12201403	0	-	0	gene_id "ENSMUSG00000049411.16"; transcript_id "ENSMUST00000092075.5"; gene_type "protein_coding"; gene_name "Tmem241"; transcript_type "protein_coding"; transcript_name "Tmem241-203"; exon_number 8; exon_id "ENSMUSE00000629332.2"; level 3; protein_id "ENSMUSP00000089709.5"; transcript_support_level "3"; mgi_id "MGI:2442435"; tag "basic"; havana_gene "OTTMUSG00000060515.1";
chr18	ENSEMBL_gcm37	exon	12201355	12201403	9.34436295630873	-	.	gene_id "ENSMUSG00000049411.16"; transcript_id "ENSMUSG00000049411.16_tx_1"; exon_id "chr18_12201355_12201403_-"; exonnum "8"; txlen "1247";
chr18	ENSEMBL_gcm37	exon	12201355	12201403	3.67741590638873	-	.	gene_id "ENSMUSG00000049411.16"; transcript_id "ENSMUSG00000049411.16_tx_10"; exon_id "chr18_12201355_12201403_-"; exonnum "8"; txlen "1115";
chr18	ENSEMBL_gcm37	exon	12201355	12201403	0.131060010931808	-	.	gene_id "ENSMUSG00000049411.16"; transcript_id "ENSMUSG00000049411.16_tx_104"; exon_id "chr18_12201355_12201403_-"; exonnum "5"; txlen "1608";
chr18	ENSEMBL_gcm37	exon	12201355	12201403	0.131060010931808	-	.	gene_id "ENSMUSG00000049411.16"; transcript_id "ENSMUSG00000049411.16_tx_105"; exon_id "chr18_12201355_12201403_-"; exonnum "5"; txlen "2497";
chr18	ENSEMBL_gcm37	exon	12201355	12201403	0.131060010931808	-	.	gene_id "ENSMUSG00000049411.16"; transcript_id "ENSMUSG00000049411.16_tx_106"; exon_id "chr18_12201355_12201403_-"; exonnum "5"; txlen "1700";
chr18	ENSEMBL_gcm37	exon	12201355	12201403	0.131060010931808	-	.	gene_id "ENSMUSG00000049411.16"; transcript_id "ENSMUSG00000049411.16_tx_107"; exon_id "chr18_12201355_12201403_-"; exonnum "5"; txlen "2589";
chr18	ENSEMBL_gcm37	exon	12201355	12201403	0.131060010931808	-	.	gene_id "ENSMUSG00000049411.16"; transcript_id "ENSMUSG00000049411.16_tx_108"; exon_id "chr18_12201355_12201403_-"; exonnum "8"; txlen "2626";
chr18	ENSEMBL_gcm37	exon	12201355	12201403	0.131060010931808	-	.	gene_id "ENSMUSG00000049411.16"; transcript_id "ENSMUSG00000049411.16_tx_109"; exon_id "chr18_12201355_12201403_-"; exonnum "8"; txlen "2718";
chr18	ENSEMBL_gcm37	exon	12201355	12201403	3.38613248783809	-	.	gene_id "ENSMUSG00000049411.16"; transcript_id "ENSMUSG00000049411.16_tx_11"; exon_id "chr18_12201355_12201403_-"; exonnum "8"; txlen "1350";
chr18	ENSEMBL_gcm37	exon	12201355	12201403	0.131060010931808	-	.	gene_id "ENSMUSG00000049411.16"; transcript_id "ENSMUSG00000049411.16_tx_110"; exon_id "chr18_12201355_12201403_-"; exonnum "8"; txlen "1737";
chr18	ENSEMBL_gcm37	exon	12201355	12201403	0.131060010931808	-	.	gene_id "ENSMUSG00000049411.16"; transcript_id "ENSMUSG00000049411.16_tx_111"; exon_id "chr18_12201355_12201403_-"; exonnum "8"; txlen "1829";
chr18	ENSEMBL_gcm37	exon	12201355	12201403	0.129413618634334	-	.	gene_id "ENSMUSG00000049411.16"; transcript_id "ENSMUSG00000049411.16_tx_112"; exon_id "chr18_12201355_12201403_-"; exonnum "8"; txlen "3041";
chr18	ENSEMBL_gcm37	exon	12201355	12201403	0.129413618634334	-	.	gene_id "ENSMUSG00000049411.16"; transcript_id "ENSMUSG00000049411.16_tx_113"; exon_id "chr18_12201355_12201403_-"; exonnum "8"; txlen "3106";
chr18	ENSEMBL_gcm37	exon	12201355	12201403	0.129413618634334	-	.	gene_id "ENSMUSG00000049411.16"; transcript_id "ENSMUSG00000049411.16_tx_114"; exon_id "chr18_12201355_12201403_-"; exonnum "9"; txlen "3153";
chr18	ENSEMBL_gcm37	exon	12201355	12201403	0.129413618634334	-	.	gene_id "ENSMUSG00000049411.16"; transcript_id "ENSMUSG00000049411.16_tx_115"; exon_id "chr18_12201355_12201403_-"; exonnum "8"; txlen "3198";
chr18	ENSEMBL_gcm37	exon	12201355	12201403	0.129413618634334	-	.	gene_id "ENSMUSG00000049411.16"; transcript_id "ENSMUSG00000049411.16_tx_116"; exon_id "chr18_12201355_12201403_-"; exonnum "9"; txlen "3088";
chr18	ENSEMBL_gcm37	exon	12201355	12201403	0.129413618634334	-	.	gene_id "ENSMUSG00000049411.16"; transcript_id "ENSMUSG00000049411.16_tx_117"; exon_id "chr18_12201355_12201403_-"; exonnum "9"; txlen "3245";
chr18	ENSEMBL_gcm37	exon	12201355	12201403	0.129413618634334	-	.	gene_id "ENSMUSG00000049411.16"; transcript_id "ENSMUSG00000049411.16_tx_118"; exon_id "chr18_12201355_12201403_-"; exonnum "8"; txlen "3133";
chr18	ENSEMBL_gcm37	exon	12201355	12201403	0.129413618634334	-	.	gene_id "ENSMUSG00000049411.16"; transcript_id "ENSMUSG00000049411.16_tx_119"; exon_id "chr18_12201355_12201403_-"; exonnum "9"; txlen "3180";
chr18	ENSEMBL_gcm37	exon	12201355	12201403	3.13282916688646	-	.	gene_id "ENSMUSG00000049411.16"; transcript_id "ENSMUSG00000049411.16_tx_12"; exon_id "chr18_12201355_12201403_-"; exonnum "8"; txlen "1442";
chr18	ENSEMBL_gcm37	exon	12201355	12201403	0.118108792803205	-	.	gene_id "ENSMUSG00000049411.16"; transcript_id "ENSMUSG00000049411.16_tx_120"; exon_id "chr18_12201355_12201403_-"; exonnum "8"; txlen "1238";
chr18	ENSEMBL_gcm37	exon	12201355	12201403	0.118108792803205	-	.	gene_id "ENSMUSG00000049411.16"; transcript_id "ENSMUSG00000049411.16_tx_121"; exon_id "chr18_12201355_12201403_-"; exonnum "8"; txlen "1330";
chr18	ENSEMBL_gcm37	exon	12201355	12201403	0.118108792803205	-	.	gene_id "ENSMUSG00000049411.16"; transcript_id "ENSMUSG00000049411.16_tx_122"; exon_id "chr18_12201355_12201403_-"; exonnum "9"; txlen "1388";
chr18	ENSEMBL_gcm37	exon	12201355	12201403	0.118108792803205	-	.	gene_id "ENSMUSG00000049411.16"; transcript_id "ENSMUSG00000049411.16_tx_123"; exon_id "chr18_12201355_12201403_-"; exonnum "9"; txlen "1480";
chr18	ENSEMBL_gcm37	exon	12201355	12201403	0.112755034905617	-	.	gene_id "ENSMUSG00000049411.16"; transcript_id "ENSMUSG00000049411.16_tx_124"; exon_id "chr18_12201355_12201403_-"; exonnum "8"; txlen "1230";
chr18	ENSEMBL_gcm37	exon	12201355	12201403	0.112755034905617	-	.	gene_id "ENSMUSG00000049411.16"; transcript_id "ENSMUSG00000049411.16_tx_125"; exon_id "chr18_12201355_12201403_-"; exonnum "9"; txlen "1380";
chr18	ENSEMBL_gcm37	exon	12201355	12201403	0.112755034905617	-	.	gene_id "ENSMUSG00000049411.16"; transcript_id "ENSMUSG00000049411.16_tx_126"; exon_id "chr18_12201355_12201403_-"; exonnum "8"; txlen "1322";
chr18	ENSEMBL_gcm37	exon	12201355	12201403	0.112755034905617	-	.	gene_id "ENSMUSG00000049411.16"; transcript_id "ENSMUSG00000049411.16_tx_127"; exon_id "chr18_12201355_12201403_-"; exonnum "9"; txlen "1472";
chr18	ENSEMBL_gcm37	exon	12201355	12201403	0.110373150280708	-	.	gene_id "ENSMUSG00000049411.16"; transcript_id "ENSMUSG00000049411.16_tx_128"; exon_id "chr18_12201355_12201403_-"; exonnum "9"; txlen "2775";
chr18	ENSEMBL_gcm37	exon	12201355	12201403	0.10825266797929	-	.	gene_id "ENSMUSG00000049411.16"; transcript_id "ENSMUSG00000049411.16_tx_129"; exon_id "chr18_12201355_12201403_-"; exonnum "8"; txlen "2928";
chr18	ENSEMBL_gcm37	exon	12201355	12201403	3.06024441876068	-	.	gene_id "ENSMUSG00000049411.16"; transcript_id "ENSMUSG00000049411.16_tx_13"; exon_id "chr18_12201355_12201403_-"; exonnum "5"; txlen "2532";
chr18	ENSEMBL_gcm37	exon	12201355	12201403	0.10825266797929	-	.	gene_id "ENSMUSG00000049411.16"; transcript_id "ENSMUSG00000049411.16_tx_130"; exon_id "chr18_12201355_12201403_-"; exonnum "7"; txlen "2881";
chr18	ENSEMBL_gcm37	exon	12201355	12201403	0.10825266797929	-	.	gene_id "ENSMUSG00000049411.16"; transcript_id "ENSMUSG00000049411.16_tx_131"; exon_id "chr18_12201355_12201403_-"; exonnum "8"; txlen "3020";
chr18	ENSEMBL_gcm37	exon	12201355	12201403	0.10825266797929	-	.	gene_id "ENSMUSG00000049411.16"; transcript_id "ENSMUSG00000049411.16_tx_132"; exon_id "chr18_12201355_12201403_-"; exonnum "9"; txlen "3078";
chr18	ENSEMBL_gcm37	exon	12201355	12201403	0.10825266797929	-	.	gene_id "ENSMUSG00000049411.16"; transcript_id "ENSMUSG00000049411.16_tx_133"; exon_id "chr18_12201355_12201403_-"; exonnum "7"; txlen "2973";
chr18	ENSEMBL_gcm37	exon	12201355	12201403	0.10825266797929	-	.	gene_id "ENSMUSG00000049411.16"; transcript_id "ENSMUSG00000049411.16_tx_134"; exon_id "chr18_12201355_12201403_-"; exonnum "9"; txlen "3170";
chr18	ENSEMBL_gcm37	exon	12201355	12201403	0.10825266797929	-	.	gene_id "ENSMUSG00000049411.16"; transcript_id "ENSMUSG00000049411.16_tx_135"; exon_id "chr18_12201355_12201403_-"; exonnum "8"; txlen "3031";
chr18	ENSEMBL_gcm37	exon	12201355	12201403	0.10825266797929	-	.	gene_id "ENSMUSG00000049411.16"; transcript_id "ENSMUSG00000049411.16_tx_136"; exon_id "chr18_12201355_12201403_-"; exonnum "8"; txlen "3123";
chr18	ENSEMBL_gcm37	exon	12201355	12201403	0.100423768217123	-	.	gene_id "ENSMUSG00000049411.16"; transcript_id "ENSMUSG00000049411.16_tx_137"; exon_id "chr18_12201355_12201403_-"; exonnum "9"; txlen "1327";
chr18	ENSEMBL_gcm37	exon	12201355	12201403	0.100423768217123	-	.	gene_id "ENSMUSG00000049411.16"; transcript_id "ENSMUSG00000049411.16_tx_138"; exon_id "chr18_12201355_12201403_-"; exonnum "9"; txlen "1419";
chr18	ENSEMBL_gcm37	exon	12201355	12201403	0.0995770707515178	-	.	gene_id "ENSMUSG00000049411.16"; transcript_id "ENSMUSG00000049411.16_tx_139"; exon_id "chr18_12201355_12201403_-"; exonnum "4"; txlen "2252";
chr18	ENSEMBL_gcm37	exon	12201355	12201403	0.0993174960305998	-	.	gene_id "ENSMUSG00000049411.16"; transcript_id "ENSMUSG00000049411.16_tx_140"; exon_id "chr18_12201355_12201403_-"; exonnum "7"; txlen "1133";
chr18	ENSEMBL_gcm37	exon	12201355	12201403	1.85222855998482	-	.	gene_id "ENSMUSG00000049411.16"; transcript_id "ENSMUSG00000049411.16_tx_16"; exon_id "chr18_12201355_12201403_-"; exonnum "5"; txlen "2624";
chr18	ENSEMBL_gcm37	exon	12201355	12201403	1.46786668980597	-	.	gene_id "ENSMUSG00000049411.16"; transcript_id "ENSMUSG00000049411.16_tx_17"; exon_id "chr18_12201355_12201403_-"; exonnum "8"; txlen "2591";
chr18	ENSEMBL_gcm37	exon	12201355	12201403	0.997199408932917	-	.	gene_id "ENSMUSG00000049411.16"; transcript_id "ENSMUSG00000049411.16_tx_18"; exon_id "chr18_12201355_12201403_-"; exonnum "8"; txlen "2683";
chr18	ENSEMBL_gcm37	exon	12201355	12201403	0.87646772301376	-	.	gene_id "ENSMUSG00000049411.16"; transcript_id "ENSMUSG00000049411.16_tx_19"; exon_id "chr18_12201355_12201403_-"; exonnum "8"; txlen "1305";
chr18	ENSEMBL_gcm37	exon	12201355	12201403	8.01651043818926	-	.	gene_id "ENSMUSG00000049411.16"; transcript_id "ENSMUSG00000049411.16_tx_2"; exon_id "chr18_12201355_12201403_-"; exonnum "8"; txlen "1339";
chr18	ENSEMBL_gcm37	exon	12201355	12201403	0.871320643969022	-	.	gene_id "ENSMUSG00000049411.16"; transcript_id "ENSMUSG00000049411.16_tx_20"; exon_id "chr18_12201355_12201403_-"; exonnum "8"; txlen "1397";
chr18	ENSEMBL_gcm37	exon	12201355	12201403	0.790513774388373	-	.	gene_id "ENSMUSG00000049411.16"; transcript_id "ENSMUSG00000049411.16_tx_21"; exon_id "chr18_12201355_12201403_-"; exonnum "9"; txlen "2741";
chr18	ENSEMBL_gcm37	exon	12201355	12201403	0.672314514320544	-	.	gene_id "ENSMUSG00000049411.16"; transcript_id "ENSMUSG00000049411.16_tx_23"; exon_id "chr18_12201355_12201403_-"; exonnum "9"; txlen "2833";
chr18	ENSEMBL_gcm37	exon	12201355	12201403	0.662180904182577	-	.	gene_id "ENSMUSG00000049411.16"; transcript_id "ENSMUSG00000049411.16_tx_24"; exon_id "chr18_12201355_12201403_-"; exonnum "9"; txlen "1455";
chr18	ENSEMBL_gcm37	exon	12201355	12201403	0.657033825137839	-	.	gene_id "ENSMUSG00000049411.16"; transcript_id "ENSMUSG00000049411.16_tx_25"; exon_id "chr18_12201355_12201403_-"; exonnum "9"; txlen "1547";
chr18	ENSEMBL_gcm37	exon	12201355	12201403	0.609022632288142	-	.	gene_id "ENSMUSG00000049411.16"; transcript_id "ENSMUSG00000049411.16_tx_26"; exon_id "chr18_12201355_12201403_-"; exonnum "7"; txlen "1258";
chr18	ENSEMBL_gcm37	exon	12201355	12201403	0.603875553243404	-	.	gene_id "ENSMUSG00000049411.16"; transcript_id "ENSMUSG00000049411.16_tx_27"; exon_id "chr18_12201355_12201403_-"; exonnum "7"; txlen "1350";
chr18	ENSEMBL_gcm37	exon	12201355	12201403	0.593780132557532	-	.	gene_id "ENSMUSG00000049411.16"; transcript_id "ENSMUSG00000049411.16_tx_28"; exon_id "chr18_12201355_12201403_-"; exonnum "8"; txlen "3003";
chr18	ENSEMBL_gcm37	exon	12201355	12201403	0.593780132557532	-	.	gene_id "ENSMUSG00000049411.16"; transcript_id "ENSMUSG00000049411.16_tx_29"; exon_id "chr18_12201355_12201403_-"; exonnum "8"; txlen "3095";
chr18	ENSEMBL_gcm37	exon	12201355	12201403	7.43904631666358	-	.	gene_id "ENSMUSG00000049411.16"; transcript_id "ENSMUSG00000049411.16_tx_3"; exon_id "chr18_12201355_12201403_-"; exonnum "9"; txlen "1397";
chr18	ENSEMBL_gcm37	exon	12201355	12201403	0.491204090180318	-	.	gene_id "ENSMUSG00000049411.16"; transcript_id "ENSMUSG00000049411.16_tx_33"; exon_id "chr18_12201355_12201403_-"; exonnum "5"; txlen "1643";
chr18	ENSEMBL_gcm37	exon	12201355	12201403	0.491204090180318	-	.	gene_id "ENSMUSG00000049411.16"; transcript_id "ENSMUSG00000049411.16_tx_34"; exon_id "chr18_12201355_12201403_-"; exonnum "5"; txlen "1735";
chr18	ENSEMBL_gcm37	exon	12201355	12201403	0.485108762614919	-	.	gene_id "ENSMUSG00000049411.16"; transcript_id "ENSMUSG00000049411.16_tx_35"; exon_id "chr18_12201355_12201403_-"; exonnum "7"; txlen "2583";
chr18	ENSEMBL_gcm37	exon	12201355	12201403	0.482585471189776	-	.	gene_id "ENSMUSG00000049411.16"; transcript_id "ENSMUSG00000049411.16_tx_36"; exon_id "chr18_12201355_12201403_-"; exonnum "7"; txlen "2686";
chr18	ENSEMBL_gcm37	exon	12201355	12201403	0.463433317374308	-	.	gene_id "ENSMUSG00000049411.16"; transcript_id "ENSMUSG00000049411.16_tx_38"; exon_id "chr18_12201355_12201403_-"; exonnum "4"; txlen "2160";
chr18	ENSEMBL_gcm37	exon	12201355	12201403	0.462001467518007	-	.	gene_id "ENSMUSG00000049411.16"; transcript_id "ENSMUSG00000049411.16_tx_39"; exon_id "chr18_12201355_12201403_-"; exonnum "5"; txlen "791";
chr18	ENSEMBL_gcm37	exon	12201355	12201403	6.83887100029512	-	.	gene_id "ENSMUSG00000049411.16"; transcript_id "ENSMUSG00000049411.16_tx_4"; exon_id "chr18_12201355_12201403_-"; exonnum "9"; txlen "1489";
chr18	ENSEMBL_gcm37	exon	12201355	12201403	0.462001467518007	-	.	gene_id "ENSMUSG00000049411.16"; transcript_id "ENSMUSG00000049411.16_tx_40"; exon_id "chr18_12201355_12201403_-"; exonnum "5"; txlen "883";
chr18	ENSEMBL_gcm37	exon	12201355	12201403	0.4263036849131	-	.	gene_id "ENSMUSG00000049411.16"; transcript_id "ENSMUSG00000049411.16_tx_43"; exon_id "chr18_12201355_12201403_-"; exonnum "7"; txlen "2956";
chr18	ENSEMBL_gcm37	exon	12201355	12201403	0.4263036849131	-	.	gene_id "ENSMUSG00000049411.16"; transcript_id "ENSMUSG00000049411.16_tx_44"; exon_id "chr18_12201355_12201403_-"; exonnum "7"; txlen "3048";
chr18	ENSEMBL_gcm37	exon	12201355	12201403	0.414498965143262	-	.	gene_id "ENSMUSG00000049411.16"; transcript_id "ENSMUSG00000049411.16_tx_47"; exon_id "chr18_12201355_12201403_-"; exonnum "8"; txlen "2870";
chr18	ENSEMBL_gcm37	exon	12201355	12201403	0.414498965143262	-	.	gene_id "ENSMUSG00000049411.16"; transcript_id "ENSMUSG00000049411.16_tx_48"; exon_id "chr18_12201355_12201403_-"; exonnum "9"; txlen "3020";
chr18	ENSEMBL_gcm37	exon	12201355	12201403	4.83544931053249	-	.	gene_id "ENSMUSG00000049411.16"; transcript_id "ENSMUSG00000049411.16_tx_5"; exon_id "chr18_12201355_12201403_-"; exonnum "7"; txlen "873";
chr18	ENSEMBL_gcm37	exon	12201355	12201403	0.371836380571029	-	.	gene_id "ENSMUSG00000049411.16"; transcript_id "ENSMUSG00000049411.16_tx_50"; exon_id "chr18_12201355_12201403_-"; exonnum "6"; txlen "1087";
chr18	ENSEMBL_gcm37	exon	12201355	12201403	0.368807743410474	-	.	gene_id "ENSMUSG00000049411.16"; transcript_id "ENSMUSG00000049411.16_tx_53"; exon_id "chr18_12201355_12201403_-"; exonnum "6"; txlen "1179";
chr18	ENSEMBL_gcm37	exon	12201355	12201403	0.36241963355815	-	.	gene_id "ENSMUSG00000049411.16"; transcript_id "ENSMUSG00000049411.16_tx_54"; exon_id "chr18_12201355_12201403_-"; exonnum "7"; txlen "2675";
chr18	ENSEMBL_gcm37	exon	12201355	12201403	0.340324959347018	-	.	gene_id "ENSMUSG00000049411.16"; transcript_id "ENSMUSG00000049411.16_tx_56"; exon_id "chr18_12201355_12201403_-"; exonnum "7"; txlen "842";
chr18	ENSEMBL_gcm37	exon	12201355	12201403	0.33838300984172	-	.	gene_id "ENSMUSG00000049411.16"; transcript_id "ENSMUSG00000049411.16_tx_57"; exon_id "chr18_12201355_12201403_-"; exonnum "8"; txlen "2962";
chr18	ENSEMBL_gcm37	exon	12201355	12201403	0.33838300984172	-	.	gene_id "ENSMUSG00000049411.16"; transcript_id "ENSMUSG00000049411.16_tx_58"; exon_id "chr18_12201355_12201403_-"; exonnum "9"; txlen "3112";
chr18	ENSEMBL_gcm37	exon	12201355	12201403	4.36944643704121	-	.	gene_id "ENSMUSG00000049411.16"; transcript_id "ENSMUSG00000049411.16_tx_6"; exon_id "chr18_12201355_12201403_-"; exonnum "7"; txlen "1200";
chr18	ENSEMBL_gcm37	exon	12201355	12201403	0.277858651773717	-	.	gene_id "ENSMUSG00000049411.16"; transcript_id "ENSMUSG00000049411.16_tx_63"; exon_id "chr18_12201355_12201403_-"; exonnum "7"; txlen "2891";
chr18	ENSEMBL_gcm37	exon	12201355	12201403	0.277858651773717	-	.	gene_id "ENSMUSG00000049411.16"; transcript_id "ENSMUSG00000049411.16_tx_64"; exon_id "chr18_12201355_12201403_-"; exonnum "8"; txlen "2938";
chr18	ENSEMBL_gcm37	exon	12201355	12201403	0.277858651773717	-	.	gene_id "ENSMUSG00000049411.16"; transcript_id "ENSMUSG00000049411.16_tx_65"; exon_id "chr18_12201355_12201403_-"; exonnum "7"; txlen "2983";
chr18	ENSEMBL_gcm37	exon	12201355	12201403	0.277858651773717	-	.	gene_id "ENSMUSG00000049411.16"; transcript_id "ENSMUSG00000049411.16_tx_66"; exon_id "chr18_12201355_12201403_-"; exonnum "8"; txlen "3030";
chr18	ENSEMBL_gcm37	exon	12201355	12201403	0.274477958146657	-	.	gene_id "ENSMUSG00000049411.16"; transcript_id "ENSMUSG00000049411.16_tx_67"; exon_id "chr18_12201355_12201403_-"; exonnum "7"; txlen "934";
chr18	ENSEMBL_gcm37	exon	12201355	12201403	0.258757739602264	-	.	gene_id "ENSMUSG00000049411.16"; transcript_id "ENSMUSG00000049411.16_tx_69"; exon_id "chr18_12201355_12201403_-"; exonnum "8"; txlen "1772";
chr18	ENSEMBL_gcm37	exon	12201355	12201403	4.23620360549183	-	.	gene_id "ENSMUSG00000049411.16"; transcript_id "ENSMUSG00000049411.16_tx_7"; exon_id "chr18_12201355_12201403_-"; exonnum "8"; txlen "1023";
chr18	ENSEMBL_gcm37	exon	12201355	12201403	0.258757739602264	-	.	gene_id "ENSMUSG00000049411.16"; transcript_id "ENSMUSG00000049411.16_tx_70"; exon_id "chr18_12201355_12201403_-"; exonnum "8"; txlen "1864";
chr18	ENSEMBL_gcm37	exon	12201355	12201403	0.252997360205779	-	.	gene_id "ENSMUSG00000049411.16"; transcript_id "ENSMUSG00000049411.16_tx_71"; exon_id "chr18_12201355_12201403_-"; exonnum "8"; txlen "1177";
chr18	ENSEMBL_gcm37	exon	12201355	12201403	0.252997360205779	-	.	gene_id "ENSMUSG00000049411.16"; transcript_id "ENSMUSG00000049411.16_tx_72"; exon_id "chr18_12201355_12201403_-"; exonnum "8"; txlen "1269";
chr18	ENSEMBL_gcm37	exon	12201355	12201403	0.251860823628867	-	.	gene_id "ENSMUSG00000049411.16"; transcript_id "ENSMUSG00000049411.16_tx_73"; exon_id "chr18_12201355_12201403_-"; exonnum "6"; txlen "760";
chr18	ENSEMBL_gcm37	exon	12201355	12201403	0.251860823628867	-	.	gene_id "ENSMUSG00000049411.16"; transcript_id "ENSMUSG00000049411.16_tx_74"; exon_id "chr18_12201355_12201403_-"; exonnum "6"; txlen "852";
chr18	ENSEMBL_gcm37	exon	12201355	12201403	0.250762380974384	-	.	gene_id "ENSMUSG00000049411.16"; transcript_id "ENSMUSG00000049411.16_tx_75"; exon_id "chr18_12201355_12201403_-"; exonnum "7"; txlen "2823";
chr18	ENSEMBL_gcm37	exon	12201355	12201403	0.250762380974384	-	.	gene_id "ENSMUSG00000049411.16"; transcript_id "ENSMUSG00000049411.16_tx_76"; exon_id "chr18_12201355_12201403_-"; exonnum "7"; txlen "2915";
chr18	ENSEMBL_gcm37	exon	12201355	12201403	0.250762380974384	-	.	gene_id "ENSMUSG00000049411.16"; transcript_id "ENSMUSG00000049411.16_tx_77"; exon_id "chr18_12201355_12201403_-"; exonnum "8"; txlen "2973";
chr18	ENSEMBL_gcm37	exon	12201355	12201403	0.250762380974384	-	.	gene_id "ENSMUSG00000049411.16"; transcript_id "ENSMUSG00000049411.16_tx_78"; exon_id "chr18_12201355_12201403_-"; exonnum "8"; txlen "3065";
chr18	ENSEMBL_gcm37	exon	12201355	12201403	0.24307015455055	-	.	gene_id "ENSMUSG00000049411.16"; transcript_id "ENSMUSG00000049411.16_tx_79"; exon_id "chr18_12201355_12201403_-"; exonnum "7"; txlen "1169";
chr18	ENSEMBL_gcm37	exon	12201355	12201403	4.14853227621203	-	.	gene_id "ENSMUSG00000049411.16"; transcript_id "ENSMUSG00000049411.16_tx_8"; exon_id "chr18_12201355_12201403_-"; exonnum "7"; txlen "965";
chr18	ENSEMBL_gcm37	exon	12201355	12201403	0.240323442114827	-	.	gene_id "ENSMUSG00000049411.16"; transcript_id "ENSMUSG00000049411.16_tx_81"; exon_id "chr18_12201355_12201403_-"; exonnum "8"; txlen "1408";
chr18	ENSEMBL_gcm37	exon	12201355	12201403	0.240323442114827	-	.	gene_id "ENSMUSG00000049411.16"; transcript_id "ENSMUSG00000049411.16_tx_82"; exon_id "chr18_12201355_12201403_-"; exonnum "8"; txlen "1500";
chr18	ENSEMBL_gcm37	exon	12201355	12201403	0.237034712762811	-	.	gene_id "ENSMUSG00000049411.16"; transcript_id "ENSMUSG00000049411.16_tx_83"; exon_id "chr18_12201355_12201403_-"; exonnum "8"; txlen "2625";
chr18	ENSEMBL_gcm37	exon	12201355	12201403	0.186658595990753	-	.	gene_id "ENSMUSG00000049411.16"; transcript_id "ENSMUSG00000049411.16_tx_85"; exon_id "chr18_12201355_12201403_-"; exonnum "8"; txlen "1083";
chr18	ENSEMBL_gcm37	exon	12201355	12201403	4.01776229735504	-	.	gene_id "ENSMUSG00000049411.16"; transcript_id "ENSMUSG00000049411.16_tx_9"; exon_id "chr18_12201355_12201403_-"; exonnum "7"; txlen "1292";
chr18	HAVANA	CDS	12201358	12201403	0	-	1	gene_id "ENSMUSG00000049411.16"; transcript_id "ENSMUST00000050228.15"; gene_type "protein_coding"; gene_name "Tmem241"; transcript_type "nonsense_mediated_decay"; transcript_name "Tmem241-201"; exon_number 6; exon_id "ENSMUSE00001388117.2"; level 2; protein_id "ENSMUSP00000062148.9"; transcript_support_level "1"; mgi_id "MGI:2442435"; havana_gene "OTTMUSG00000060515.1"; havana_transcript "OTTMUST00000148045.1";
chr18	HAVANA	exon	12203137	12203188	0	-	.	gene_id "ENSMUSG00000049411.16"; transcript_id "ENSMUST00000209628.2"; gene_type "protein_coding"; gene_name "Tmem241"; transcript_type "protein_coding"; transcript_name "Tmem241-204"; exon_number 2; exon_id "ENSMUSE00000629333.2"; level 2; protein_id "ENSMUSP00000148000.2"; transcript_support_level "1"; mgi_id "MGI:2442435"; tag "mRNA_start_NF"; tag "cds_start_NF"; havana_gene "OTTMUSG00000060515.1"; havana_transcript "OTTMUST00000148044.1";
chr18	HAVANA	CDS	12203137	12203188	0	-	1	gene_id "ENSMUSG00000049411.16"; transcript_id "ENSMUST00000209628.2"; gene_type "protein_coding"; gene_name "Tmem241"; transcript_type "protein_coding"; transcript_name "Tmem241-204"; exon_number 2; exon_id "ENSMUSE00000629333.2"; level 2; protein_id "ENSMUSP00000148000.2"; transcript_support_level "1"; mgi_id "MGI:2442435"; tag "mRNA_start_NF"; tag "cds_start_NF"; havana_gene "OTTMUSG00000060515.1"; havana_transcript "OTTMUST00000148044.1";
chr18	HAVANA	exon	12203137	12203188	0	-	.	gene_id "ENSMUSG00000049411.16"; transcript_id "ENSMUST00000050228.15"; gene_type "protein_coding"; gene_name "Tmem241"; transcript_type "nonsense_mediated_decay"; transcript_name "Tmem241-201"; exon_number 5; exon_id "ENSMUSE00001385582.2"; level 2; protein_id "ENSMUSP00000062148.9"; transcript_support_level "1"; mgi_id "MGI:2442435"; havana_gene "OTTMUSG00000060515.1"; havana_transcript "OTTMUST00000148045.1";
chr18	HAVANA	CDS	12203137	12203188	0	-	2	gene_id "ENSMUSG00000049411.16"; transcript_id "ENSMUST00000050228.15"; gene_type "protein_coding"; gene_name "Tmem241"; transcript_type "nonsense_mediated_decay"; transcript_name "Tmem241-201"; exon_number 5; exon_id "ENSMUSE00001385582.2"; level 2; protein_id "ENSMUSP00000062148.9"; transcript_support_level "1"; mgi_id "MGI:2442435"; havana_gene "OTTMUSG00000060515.1"; havana_transcript "OTTMUST00000148045.1";
chr18	HAVANA	exon	12203137	12203188	0	-	.	gene_id "ENSMUSG00000049411.16"; transcript_id "ENSMUST00000055447.14"; gene_type "protein_coding"; gene_name "Tmem241"; transcript_type "protein_coding"; transcript_name "Tmem241-202"; exon_number 7; exon_id "ENSMUSE00000629333.2"; level 2; protein_id "ENSMUSP00000052001.8"; transcript_support_level "1"; mgi_id "MGI:2442435"; tag "basic"; tag "CCDS"; ccdsid "CCDS84359.1"; havana_gene "OTTMUSG00000060515.1"; havana_transcript "OTTMUST00000148046.1";
chr18	HAVANA	CDS	12203137	12203188	0	-	1	gene_id "ENSMUSG00000049411.16"; transcript_id "ENSMUST00000055447.14"; gene_type "protein_coding"; gene_name "Tmem241"; transcript_type "protein_coding"; transcript_name "Tmem241-202"; exon_number 7; exon_id "ENSMUSE00000629333.2"; level 2; protein_id "ENSMUSP00000052001.8"; transcript_support_level "1"; mgi_id "MGI:2442435"; tag "basic"; tag "CCDS"; ccdsid "CCDS84359.1"; havana_gene "OTTMUSG00000060515.1"; havana_transcript "OTTMUST00000148046.1";
chr18	HAVANA	exon	12203137	12203188	0	-	.	gene_id "ENSMUSG00000049411.16"; transcript_id "ENSMUST00000211298.2"; gene_type "protein_coding"; gene_name "Tmem241"; transcript_type "nonsense_mediated_decay"; transcript_name "Tmem241-207"; exon_number 7; exon_id "ENSMUSE00000629333.2"; level 2; protein_id "ENSMUSP00000147954.2"; transcript_support_level "1"; mgi_id "MGI:2442435"; havana_gene "OTTMUSG00000060515.1"; havana_transcript "OTTMUST00000148047.1";
chr18	HAVANA	CDS	12203137	12203188	0	-	1	gene_id "ENSMUSG00000049411.16"; transcript_id "ENSMUST00000211298.2"; gene_type "protein_coding"; gene_name "Tmem241"; transcript_type "nonsense_mediated_decay"; transcript_name "Tmem241-207"; exon_number 7; exon_id "ENSMUSE00000629333.2"; level 2; protein_id "ENSMUSP00000147954.2"; transcript_support_level "1"; mgi_id "MGI:2442435"; havana_gene "OTTMUSG00000060515.1"; havana_transcript "OTTMUST00000148047.1";
chr18	HAVANA	exon	12203137	12203188	0	-	.	gene_id "ENSMUSG00000049411.16"; transcript_id "ENSMUST00000209859.2"; gene_type "protein_coding"; gene_name "Tmem241"; transcript_type "protein_coding"; transcript_name "Tmem241-205"; exon_number 7; exon_id "ENSMUSE00000629333.2"; level 2; protein_id "ENSMUSP00000147687.2"; transcript_support_level "1"; mgi_id "MGI:2442435"; tag "basic"; tag "Ensembl_canonical"; tag "GENCODE_Primary"; tag "appris_principal_1"; tag "CCDS"; ccdsid "CCDS84358.1"; havana_gene "OTTMUSG00000060515.1"; havana_transcript "OTTMUST00000148048.1";
chr18	HAVANA	CDS	12203137	12203188	0	-	1	gene_id "ENSMUSG00000049411.16"; transcript_id "ENSMUST00000209859.2"; gene_type "protein_coding"; gene_name "Tmem241"; transcript_type "protein_coding"; transcript_name "Tmem241-205"; exon_number 7; exon_id "ENSMUSE00000629333.2"; level 2; protein_id "ENSMUSP00000147687.2"; transcript_support_level "1"; mgi_id "MGI:2442435"; tag "basic"; tag "Ensembl_canonical"; tag "GENCODE_Primary"; tag "appris_principal_1"; tag "CCDS"; ccdsid "CCDS84358.1"; havana_gene "OTTMUSG00000060515.1"; havana_transcript "OTTMUST00000148048.1";
chr18	HAVANA	exon	12203137	12203188	0	-	.	gene_id "ENSMUSG00000049411.16"; transcript_id "ENSMUST00000211480.2"; gene_type "protein_coding"; gene_name "Tmem241"; transcript_type "retained_intron"; transcript_name "Tmem241-208"; exon_number 5; exon_id "ENSMUSE00001384151.2"; level 2; transcript_support_level "5"; mgi_id "MGI:2442435"; havana_gene "OTTMUSG00000060515.1"; havana_transcript "OTTMUST00000148049.1";
chr18	HAVANA	exon	12203137	12203188	0	-	.	gene_id "ENSMUSG00000049411.16"; transcript_id "ENSMUST00000210051.2"; gene_type "protein_coding"; gene_name "Tmem241"; transcript_type "retained_intron"; transcript_name "Tmem241-206"; exon_number 8; exon_id "ENSMUSE00001384151.2"; level 2; transcript_support_level "1"; mgi_id "MGI:2442435"; havana_gene "OTTMUSG00000060515.1"; havana_transcript "OTTMUST00000148050.1";
chr18	ENSEMBL	exon	12203137	12203188	0	-	.	gene_id "ENSMUSG00000049411.16"; transcript_id "ENSMUST00000092075.5"; gene_type "protein_coding"; gene_name "Tmem241"; transcript_type "protein_coding"; transcript_name "Tmem241-203"; exon_number 7; exon_id "ENSMUSE00000629333.2"; level 3; protein_id "ENSMUSP00000089709.5"; transcript_support_level "3"; mgi_id "MGI:2442435"; tag "basic"; havana_gene "OTTMUSG00000060515.1";
chr18	ENSEMBL	CDS	12203137	12203188	0	-	1	gene_id "ENSMUSG00000049411.16"; transcript_id "ENSMUST00000092075.5"; gene_type "protein_coding"; gene_name "Tmem241"; transcript_type "protein_coding"; transcript_name "Tmem241-203"; exon_number 7; exon_id "ENSMUSE00000629333.2"; level 3; protein_id "ENSMUSP00000089709.5"; transcript_support_level "3"; mgi_id "MGI:2442435"; tag "basic"; havana_gene "OTTMUSG00000060515.1";
chr18	ENSEMBL_gcm37	exon	12203137	12203188	9.34436295630873	-	.	gene_id "ENSMUSG00000049411.16"; transcript_id "ENSMUSG00000049411.16_tx_1"; exon_id "chr18_12203137_12203188_-"; exonnum "7"; txlen "1247";
chr18	ENSEMBL_gcm37	exon	12203137	12203188	3.67741590638873	-	.	gene_id "ENSMUSG00000049411.16"; transcript_id "ENSMUSG00000049411.16_tx_10"; exon_id "chr18_12203137_12203188_-"; exonnum "7"; txlen "1115";
chr18	ENSEMBL_gcm37	exon	12203137	12203188	0.144118213252657	-	.	gene_id "ENSMUSG00000049411.16"; transcript_id "ENSMUSG00000049411.16_tx_100"; exon_id "chr18_12203137_12203188_-"; exonnum "7"; txlen "1348";
chr18	ENSEMBL_gcm37	exon	12203137	12203188	0.144118213252657	-	.	gene_id "ENSMUSG00000049411.16"; transcript_id "ENSMUSG00000049411.16_tx_101"; exon_id "chr18_12203137_12203188_-"; exonnum "6"; txlen "2715";
chr18	ENSEMBL_gcm37	exon	12203137	12203188	0.144118213252657	-	.	gene_id "ENSMUSG00000049411.16"; transcript_id "ENSMUSG00000049411.16_tx_102"; exon_id "chr18_12203137_12203188_-"; exonnum "8"; txlen "2912";
chr18	ENSEMBL_gcm37	exon	12203137	12203188	0.144118213252657	-	.	gene_id "ENSMUSG00000049411.16"; transcript_id "ENSMUSG00000049411.16_tx_103"; exon_id "chr18_12203137_12203188_-"; exonnum "7"; txlen "2865";
chr18	ENSEMBL_gcm37	exon	12203137	12203188	0.131060010931808	-	.	gene_id "ENSMUSG00000049411.16"; transcript_id "ENSMUSG00000049411.16_tx_104"; exon_id "chr18_12203137_12203188_-"; exonnum "4"; txlen "1608";
chr18	ENSEMBL_gcm37	exon	12203137	12203188	0.131060010931808	-	.	gene_id "ENSMUSG00000049411.16"; transcript_id "ENSMUSG00000049411.16_tx_105"; exon_id "chr18_12203137_12203188_-"; exonnum "4"; txlen "2497";
chr18	ENSEMBL_gcm37	exon	12203137	12203188	0.131060010931808	-	.	gene_id "ENSMUSG00000049411.16"; transcript_id "ENSMUSG00000049411.16_tx_106"; exon_id "chr18_12203137_12203188_-"; exonnum "4"; txlen "1700";
chr18	ENSEMBL_gcm37	exon	12203137	12203188	0.131060010931808	-	.	gene_id "ENSMUSG00000049411.16"; transcript_id "ENSMUSG00000049411.16_tx_107"; exon_id "chr18_12203137_12203188_-"; exonnum "4"; txlen "2589";
chr18	ENSEMBL_gcm37	exon	12203137	12203188	0.131060010931808	-	.	gene_id "ENSMUSG00000049411.16"; transcript_id "ENSMUSG00000049411.16_tx_108"; exon_id "chr18_12203137_12203188_-"; exonnum "7"; txlen "2626";
chr18	ENSEMBL_gcm37	exon	12203137	12203188	0.131060010931808	-	.	gene_id "ENSMUSG00000049411.16"; transcript_id "ENSMUSG00000049411.16_tx_109"; exon_id "chr18_12203137_12203188_-"; exonnum "7"; txlen "2718";
chr18	ENSEMBL_gcm37	exon	12203137	12203188	3.38613248783809	-	.	gene_id "ENSMUSG00000049411.16"; transcript_id "ENSMUSG00000049411.16_tx_11"; exon_id "chr18_12203137_12203188_-"; exonnum "7"; txlen "1350";
chr18	ENSEMBL_gcm37	exon	12203137	12203188	0.131060010931808	-	.	gene_id "ENSMUSG00000049411.16"; transcript_id "ENSMUSG00000049411.16_tx_110"; exon_id "chr18_12203137_12203188_-"; exonnum "7"; txlen "1737";
chr18	ENSEMBL_gcm37	exon	12203137	12203188	0.131060010931808	-	.	gene_id "ENSMUSG00000049411.16"; transcript_id "ENSMUSG00000049411.16_tx_111"; exon_id "chr18_12203137_12203188_-"; exonnum "7"; txlen "1829";
chr18	ENSEMBL_gcm37	exon	12203137	12203188	0.129413618634334	-	.	gene_id "ENSMUSG00000049411.16"; transcript_id "ENSMUSG00000049411.16_tx_112"; exon_id "chr18_12203137_12203188_-"; exonnum "7"; txlen "3041";
chr18	ENSEMBL_gcm37	exon	12203137	12203188	0.129413618634334	-	.	gene_id "ENSMUSG00000049411.16"; transcript_id "ENSMUSG00000049411.16_tx_113"; exon_id "chr18_12203137_12203188_-"; exonnum "7"; txlen "3106";
chr18	ENSEMBL_gcm37	exon	12203137	12203188	0.129413618634334	-	.	gene_id "ENSMUSG00000049411.16"; transcript_id "ENSMUSG00000049411.16_tx_114"; exon_id "chr18_12203137_12203188_-"; exonnum "8"; txlen "3153";
chr18	ENSEMBL_gcm37	exon	12203137	12203188	0.129413618634334	-	.	gene_id "ENSMUSG00000049411.16"; transcript_id "ENSMUSG00000049411.16_tx_115"; exon_id "chr18_12203137_12203188_-"; exonnum "7"; txlen "3198";
chr18	ENSEMBL_gcm37	exon	12203137	12203188	0.129413618634334	-	.	gene_id "ENSMUSG00000049411.16"; transcript_id "ENSMUSG00000049411.16_tx_116"; exon_id "chr18_12203137_12203188_-"; exonnum "8"; txlen "3088";
chr18	ENSEMBL_gcm37	exon	12203137	12203188	0.129413618634334	-	.	gene_id "ENSMUSG00000049411.16"; transcript_id "ENSMUSG00000049411.16_tx_117"; exon_id "chr18_12203137_12203188_-"; exonnum "8"; txlen "3245";
chr18	ENSEMBL_gcm37	exon	12203137	12203188	0.129413618634334	-	.	gene_id "ENSMUSG00000049411.16"; transcript_id "ENSMUSG00000049411.16_tx_118"; exon_id "chr18_12203137_12203188_-"; exonnum "7"; txlen "3133";
chr18	ENSEMBL_gcm37	exon	12203137	12203188	0.129413618634334	-	.	gene_id "ENSMUSG00000049411.16"; transcript_id "ENSMUSG00000049411.16_tx_119"; exon_id "chr18_12203137_12203188_-"; exonnum "8"; txlen "3180";
chr18	ENSEMBL_gcm37	exon	12203137	12203188	3.13282916688646	-	.	gene_id "ENSMUSG00000049411.16"; transcript_id "ENSMUSG00000049411.16_tx_12"; exon_id "chr18_12203137_12203188_-"; exonnum "7"; txlen "1442";
chr18	ENSEMBL_gcm37	exon	12203137	12203188	0.118108792803205	-	.	gene_id "ENSMUSG00000049411.16"; transcript_id "ENSMUSG00000049411.16_tx_120"; exon_id "chr18_12203137_12203188_-"; exonnum "7"; txlen "1238";
chr18	ENSEMBL_gcm37	exon	12203137	12203188	0.118108792803205	-	.	gene_id "ENSMUSG00000049411.16"; transcript_id "ENSMUSG00000049411.16_tx_121"; exon_id "chr18_12203137_12203188_-"; exonnum "7"; txlen "1330";
chr18	ENSEMBL_gcm37	exon	12203137	12203188	0.118108792803205	-	.	gene_id "ENSMUSG00000049411.16"; transcript_id "ENSMUSG00000049411.16_tx_122"; exon_id "chr18_12203137_12203188_-"; exonnum "8"; txlen "1388";
chr18	ENSEMBL_gcm37	exon	12203137	12203188	0.118108792803205	-	.	gene_id "ENSMUSG00000049411.16"; transcript_id "ENSMUSG00000049411.16_tx_123"; exon_id "chr18_12203137_12203188_-"; exonnum "8"; txlen "1480";
chr18	ENSEMBL_gcm37	exon	12203137	12203188	0.112755034905617	-	.	gene_id "ENSMUSG00000049411.16"; transcript_id "ENSMUSG00000049411.16_tx_124"; exon_id "chr18_12203137_12203188_-"; exonnum "7"; txlen "1230";
chr18	ENSEMBL_gcm37	exon	12203137	12203188	0.112755034905617	-	.	gene_id "ENSMUSG00000049411.16"; transcript_id "ENSMUSG00000049411.16_tx_125"; exon_id "chr18_12203137_12203188_-"; exonnum "8"; txlen "1380";
chr18	ENSEMBL_gcm37	exon	12203137	12203188	0.112755034905617	-	.	gene_id "ENSMUSG00000049411.16"; transcript_id "ENSMUSG00000049411.16_tx_126"; exon_id "chr18_12203137_12203188_-"; exonnum "7"; txlen "1322";
chr18	ENSEMBL_gcm37	exon	12203137	12203188	0.112755034905617	-	.	gene_id "ENSMUSG00000049411.16"; transcript_id "ENSMUSG00000049411.16_tx_127"; exon_id "chr18_12203137_12203188_-"; exonnum "8"; txlen "1472";
chr18	ENSEMBL_gcm37	exon	12203137	12203188	0.110373150280708	-	.	gene_id "ENSMUSG00000049411.16"; transcript_id "ENSMUSG00000049411.16_tx_128"; exon_id "chr18_12203137_12203188_-"; exonnum "8"; txlen "2775";
chr18	ENSEMBL_gcm37	exon	12203137	12203188	0.10825266797929	-	.	gene_id "ENSMUSG00000049411.16"; transcript_id "ENSMUSG00000049411.16_tx_129"; exon_id "chr18_12203137_12203188_-"; exonnum "7"; txlen "2928";
chr18	ENSEMBL_gcm37	exon	12203137	12203188	3.06024441876068	-	.	gene_id "ENSMUSG00000049411.16"; transcript_id "ENSMUSG00000049411.16_tx_13"; exon_id "chr18_12203137_12203188_-"; exonnum "4"; txlen "2532";
chr18	ENSEMBL_gcm37	exon	12203137	12203188	0.10825266797929	-	.	gene_id "ENSMUSG00000049411.16"; transcript_id "ENSMUSG00000049411.16_tx_130"; exon_id "chr18_12203137_12203188_-"; exonnum "6"; txlen "2881";
chr18	ENSEMBL_gcm37	exon	12203137	12203188	0.10825266797929	-	.	gene_id "ENSMUSG00000049411.16"; transcript_id "ENSMUSG00000049411.16_tx_131"; exon_id "chr18_12203137_12203188_-"; exonnum "7"; txlen "3020";
chr18	ENSEMBL_gcm37	exon	12203137	12203188	0.10825266797929	-	.	gene_id "ENSMUSG00000049411.16"; transcript_id "ENSMUSG00000049411.16_tx_132"; exon_id "chr18_12203137_12203188_-"; exonnum "8"; txlen "3078";
chr18	ENSEMBL_gcm37	exon	12203137	12203188	0.10825266797929	-	.	gene_id "ENSMUSG00000049411.16"; transcript_id "ENSMUSG00000049411.16_tx_133"; exon_id "chr18_12203137_12203188_-"; exonnum "6"; txlen "2973";
chr18	ENSEMBL_gcm37	exon	12203137	12203188	0.10825266797929	-	.	gene_id "ENSMUSG00000049411.16"; transcript_id "ENSMUSG00000049411.16_tx_134"; exon_id "chr18_12203137_12203188_-"; exonnum "8"; txlen "3170";
chr18	ENSEMBL_gcm37	exon	12203137	12203188	0.10825266797929	-	.	gene_id "ENSMUSG00000049411.16"; transcript_id "ENSMUSG00000049411.16_tx_135"; exon_id "chr18_12203137_12203188_-"; exonnum "7"; txlen "3031";
chr18	ENSEMBL_gcm37	exon	12203137	12203188	0.10825266797929	-	.	gene_id "ENSMUSG00000049411.16"; transcript_id "ENSMUSG00000049411.16_tx_136"; exon_id "chr18_12203137_12203188_-"; exonnum "7"; txlen "3123";
chr18	ENSEMBL_gcm37	exon	12203137	12203188	0.100423768217123	-	.	gene_id "ENSMUSG00000049411.16"; transcript_id "ENSMUSG00000049411.16_tx_137"; exon_id "chr18_12203137_12203188_-"; exonnum "8"; txlen "1327";
chr18	ENSEMBL_gcm37	exon	12203137	12203188	0.100423768217123	-	.	gene_id "ENSMUSG00000049411.16"; transcript_id "ENSMUSG00000049411.16_tx_138"; exon_id "chr18_12203137_12203188_-"; exonnum "8"; txlen "1419";
chr18	ENSEMBL_gcm37	exon	12203137	12203188	0.0995770707515178	-	.	gene_id "ENSMUSG00000049411.16"; transcript_id "ENSMUSG00000049411.16_tx_139"; exon_id "chr18_12203137_12203188_-"; exonnum "3"; txlen "2252";
chr18	ENSEMBL_gcm37	exon	12203137	12203188	0.0993174960305998	-	.	gene_id "ENSMUSG00000049411.16"; transcript_id "ENSMUSG00000049411.16_tx_140"; exon_id "chr18_12203137_12203188_-"; exonnum "6"; txlen "1133";
chr18	ENSEMBL_gcm37	exon	12203137	12203188	1.85222855998482	-	.	gene_id "ENSMUSG00000049411.16"; transcript_id "ENSMUSG00000049411.16_tx_16"; exon_id "chr18_12203137_12203188_-"; exonnum "4"; txlen "2624";
chr18	ENSEMBL_gcm37	exon	12203137	12203188	1.46786668980597	-	.	gene_id "ENSMUSG00000049411.16"; transcript_id "ENSMUSG00000049411.16_tx_17"; exon_id "chr18_12203137_12203188_-"; exonnum "7"; txlen "2591";
chr18	ENSEMBL_gcm37	exon	12203137	12203188	0.997199408932917	-	.	gene_id "ENSMUSG00000049411.16"; transcript_id "ENSMUSG00000049411.16_tx_18"; exon_id "chr18_12203137_12203188_-"; exonnum "7"; txlen "2683";
chr18	ENSEMBL_gcm37	exon	12203137	12203188	0.87646772301376	-	.	gene_id "ENSMUSG00000049411.16"; transcript_id "ENSMUSG00000049411.16_tx_19"; exon_id "chr18_12203137_12203188_-"; exonnum "7"; txlen "1305";
chr18	ENSEMBL_gcm37	exon	12203137	12203188	8.01651043818926	-	.	gene_id "ENSMUSG00000049411.16"; transcript_id "ENSMUSG00000049411.16_tx_2"; exon_id "chr18_12203137_12203188_-"; exonnum "7"; txlen "1339";
chr18	ENSEMBL_gcm37	exon	12203137	12203188	0.871320643969022	-	.	gene_id "ENSMUSG00000049411.16"; transcript_id "ENSMUSG00000049411.16_tx_20"; exon_id "chr18_12203137_12203188_-"; exonnum "7"; txlen "1397";
chr18	ENSEMBL_gcm37	exon	12203137	12203188	0.790513774388373	-	.	gene_id "ENSMUSG00000049411.16"; transcript_id "ENSMUSG00000049411.16_tx_21"; exon_id "chr18_12203137_12203188_-"; exonnum "8"; txlen "2741";
chr18	ENSEMBL_gcm37	exon	12203137	12203188	0.717877011978454	-	.	gene_id "ENSMUSG00000049411.16"; transcript_id "ENSMUSG00000049411.16_tx_22"; exon_id "chr18_12203137_12203188_-"; exonnum "7"; txlen "2612";
chr18	ENSEMBL_gcm37	exon	12203137	12203188	0.672314514320544	-	.	gene_id "ENSMUSG00000049411.16"; transcript_id "ENSMUSG00000049411.16_tx_23"; exon_id "chr18_12203137_12203188_-"; exonnum "8"; txlen "2833";
chr18	ENSEMBL_gcm37	exon	12203137	12203188	0.662180904182577	-	.	gene_id "ENSMUSG00000049411.16"; transcript_id "ENSMUSG00000049411.16_tx_24"; exon_id "chr18_12203137_12203188_-"; exonnum "8"; txlen "1455";
chr18	ENSEMBL_gcm37	exon	12203137	12203188	0.657033825137839	-	.	gene_id "ENSMUSG00000049411.16"; transcript_id "ENSMUSG00000049411.16_tx_25"; exon_id "chr18_12203137_12203188_-"; exonnum "8"; txlen "1547";
chr18	ENSEMBL_gcm37	exon	12203137	12203188	0.609022632288142	-	.	gene_id "ENSMUSG00000049411.16"; transcript_id "ENSMUSG00000049411.16_tx_26"; exon_id "chr18_12203137_12203188_-"; exonnum "6"; txlen "1258";
chr18	ENSEMBL_gcm37	exon	12203137	12203188	0.603875553243404	-	.	gene_id "ENSMUSG00000049411.16"; transcript_id "ENSMUSG00000049411.16_tx_27"; exon_id "chr18_12203137_12203188_-"; exonnum "6"; txlen "1350";
chr18	ENSEMBL_gcm37	exon	12203137	12203188	0.593780132557532	-	.	gene_id "ENSMUSG00000049411.16"; transcript_id "ENSMUSG00000049411.16_tx_28"; exon_id "chr18_12203137_12203188_-"; exonnum "7"; txlen "3003";
chr18	ENSEMBL_gcm37	exon	12203137	12203188	0.593780132557532	-	.	gene_id "ENSMUSG00000049411.16"; transcript_id "ENSMUSG00000049411.16_tx_29"; exon_id "chr18_12203137_12203188_-"; exonnum "7"; txlen "3095";
chr18	ENSEMBL_gcm37	exon	12203137	12203188	7.43904631666358	-	.	gene_id "ENSMUSG00000049411.16"; transcript_id "ENSMUSG00000049411.16_tx_3"; exon_id "chr18_12203137_12203188_-"; exonnum "8"; txlen "1397";
chr18	ENSEMBL_gcm37	exon	12203137	12203188	0.54436004911366	-	.	gene_id "ENSMUSG00000049411.16"; transcript_id "ENSMUSG00000049411.16_tx_30"; exon_id "chr18_12203137_12203188_-"; exonnum "8"; txlen "2762";
chr18	ENSEMBL_gcm37	exon	12203137	12203188	0.532705652574438	-	.	gene_id "ENSMUSG00000049411.16"; transcript_id "ENSMUSG00000049411.16_tx_31"; exon_id "chr18_12203137_12203188_-"; exonnum "6"; txlen "2565";
chr18	ENSEMBL_gcm37	exon	12203137	12203188	0.532705652574438	-	.	gene_id "ENSMUSG00000049411.16"; transcript_id "ENSMUSG00000049411.16_tx_32"; exon_id "chr18_12203137_12203188_-"; exonnum "7"; txlen "2715";
chr18	ENSEMBL_gcm37	exon	12203137	12203188	0.491204090180318	-	.	gene_id "ENSMUSG00000049411.16"; transcript_id "ENSMUSG00000049411.16_tx_33"; exon_id "chr18_12203137_12203188_-"; exonnum "4"; txlen "1643";
chr18	ENSEMBL_gcm37	exon	12203137	12203188	0.491204090180318	-	.	gene_id "ENSMUSG00000049411.16"; transcript_id "ENSMUSG00000049411.16_tx_34"; exon_id "chr18_12203137_12203188_-"; exonnum "4"; txlen "1735";
chr18	ENSEMBL_gcm37	exon	12203137	12203188	0.485108762614919	-	.	gene_id "ENSMUSG00000049411.16"; transcript_id "ENSMUSG00000049411.16_tx_35"; exon_id "chr18_12203137_12203188_-"; exonnum "6"; txlen "2583";
chr18	ENSEMBL_gcm37	exon	12203137	12203188	0.482585471189776	-	.	gene_id "ENSMUSG00000049411.16"; transcript_id "ENSMUSG00000049411.16_tx_36"; exon_id "chr18_12203137_12203188_-"; exonnum "6"; txlen "2686";
chr18	ENSEMBL_gcm37	exon	12203137	12203188	0.474969529396952	-	.	gene_id "ENSMUSG00000049411.16"; transcript_id "ENSMUSG00000049411.16_tx_37"; exon_id "chr18_12203137_12203188_-"; exonnum "7"; txlen "2704";
chr18	ENSEMBL_gcm37	exon	12203137	12203188	0.463433317374308	-	.	gene_id "ENSMUSG00000049411.16"; transcript_id "ENSMUSG00000049411.16_tx_38"; exon_id "chr18_12203137_12203188_-"; exonnum "3"; txlen "2160";
chr18	ENSEMBL_gcm37	exon	12203137	12203188	0.462001467518007	-	.	gene_id "ENSMUSG00000049411.16"; transcript_id "ENSMUSG00000049411.16_tx_39"; exon_id "chr18_12203137_12203188_-"; exonnum "4"; txlen "791";
chr18	ENSEMBL_gcm37	exon	12203137	12203188	6.83887100029512	-	.	gene_id "ENSMUSG00000049411.16"; transcript_id "ENSMUSG00000049411.16_tx_4"; exon_id "chr18_12203137_12203188_-"; exonnum "8"; txlen "1489";
chr18	ENSEMBL_gcm37	exon	12203137	12203188	0.462001467518007	-	.	gene_id "ENSMUSG00000049411.16"; transcript_id "ENSMUSG00000049411.16_tx_40"; exon_id "chr18_12203137_12203188_-"; exonnum "4"; txlen "883";
chr18	ENSEMBL_gcm37	exon	12203137	12203188	0.4263036849131	-	.	gene_id "ENSMUSG00000049411.16"; transcript_id "ENSMUSG00000049411.16_tx_43"; exon_id "chr18_12203137_12203188_-"; exonnum "6"; txlen "2956";
chr18	ENSEMBL_gcm37	exon	12203137	12203188	0.4263036849131	-	.	gene_id "ENSMUSG00000049411.16"; transcript_id "ENSMUSG00000049411.16_tx_44"; exon_id "chr18_12203137_12203188_-"; exonnum "6"; txlen "3048";
chr18	ENSEMBL_gcm37	exon	12203137	12203188	0.423229428294851	-	.	gene_id "ENSMUSG00000049411.16"; transcript_id "ENSMUSG00000049411.16_tx_45"; exon_id "chr18_12203137_12203188_-"; exonnum "7"; txlen "871";
chr18	ENSEMBL_gcm37	exon	12203137	12203188	0.423229428294851	-	.	gene_id "ENSMUSG00000049411.16"; transcript_id "ENSMUSG00000049411.16_tx_46"; exon_id "chr18_12203137_12203188_-"; exonnum "8"; txlen "1021";
chr18	ENSEMBL_gcm37	exon	12203137	12203188	0.414498965143262	-	.	gene_id "ENSMUSG00000049411.16"; transcript_id "ENSMUSG00000049411.16_tx_47"; exon_id "chr18_12203137_12203188_-"; exonnum "7"; txlen "2870";
chr18	ENSEMBL_gcm37	exon	12203137	12203188	0.414498965143262	-	.	gene_id "ENSMUSG00000049411.16"; transcript_id "ENSMUSG00000049411.16_tx_48"; exon_id "chr18_12203137_12203188_-"; exonnum "8"; txlen "3020";
chr18	ENSEMBL_gcm37	exon	12203137	12203188	0.411575031755629	-	.	gene_id "ENSMUSG00000049411.16"; transcript_id "ENSMUSG00000049411.16_tx_49"; exon_id "chr18_12203137_12203188_-"; exonnum "6"; txlen "824";
chr18	ENSEMBL_gcm37	exon	12203137	12203188	4.83544931053249	-	.	gene_id "ENSMUSG00000049411.16"; transcript_id "ENSMUSG00000049411.16_tx_5"; exon_id "chr18_12203137_12203188_-"; exonnum "6"; txlen "873";
chr18	ENSEMBL_gcm37	exon	12203137	12203188	0.371836380571029	-	.	gene_id "ENSMUSG00000049411.16"; transcript_id "ENSMUSG00000049411.16_tx_50"; exon_id "chr18_12203137_12203188_-"; exonnum "5"; txlen "1087";
chr18	ENSEMBL_gcm37	exon	12203137	12203188	0.370182203076536	-	.	gene_id "ENSMUSG00000049411.16"; transcript_id "ENSMUSG00000049411.16_tx_51"; exon_id "chr18_12203137_12203188_-"; exonnum "7"; txlen "1198";
chr18	ENSEMBL_gcm37	exon	12203137	12203188	0.370182203076536	-	.	gene_id "ENSMUSG00000049411.16"; transcript_id "ENSMUSG00000049411.16_tx_52"; exon_id "chr18_12203137_12203188_-"; exonnum "8"; txlen "1348";
chr18	ENSEMBL_gcm37	exon	12203137	12203188	0.368807743410474	-	.	gene_id "ENSMUSG00000049411.16"; transcript_id "ENSMUSG00000049411.16_tx_53"; exon_id "chr18_12203137_12203188_-"; exonnum "5"; txlen "1179";
chr18	ENSEMBL_gcm37	exon	12203137	12203188	0.36241963355815	-	.	gene_id "ENSMUSG00000049411.16"; transcript_id "ENSMUSG00000049411.16_tx_54"; exon_id "chr18_12203137_12203188_-"; exonnum "6"; txlen "2675";
chr18	ENSEMBL_gcm37	exon	12203137	12203188	0.340324959347018	-	.	gene_id "ENSMUSG00000049411.16"; transcript_id "ENSMUSG00000049411.16_tx_56"; exon_id "chr18_12203137_12203188_-"; exonnum "6"; txlen "842";
chr18	ENSEMBL_gcm37	exon	12203137	12203188	0.33838300984172	-	.	gene_id "ENSMUSG00000049411.16"; transcript_id "ENSMUSG00000049411.16_tx_57"; exon_id "chr18_12203137_12203188_-"; exonnum "7"; txlen "2962";
chr18	ENSEMBL_gcm37	exon	12203137	12203188	0.33838300984172	-	.	gene_id "ENSMUSG00000049411.16"; transcript_id "ENSMUSG00000049411.16_tx_58"; exon_id "chr18_12203137_12203188_-"; exonnum "8"; txlen "3112";
chr18	ENSEMBL_gcm37	exon	12203137	12203188	0.301452566532158	-	.	gene_id "ENSMUSG00000049411.16"; transcript_id "ENSMUSG00000049411.16_tx_59"; exon_id "chr18_12203137_12203188_-"; exonnum "7"; txlen "1290";
chr18	ENSEMBL_gcm37	exon	12203137	12203188	4.36944643704121	-	.	gene_id "ENSMUSG00000049411.16"; transcript_id "ENSMUSG00000049411.16_tx_6"; exon_id "chr18_12203137_12203188_-"; exonnum "6"; txlen "1200";
chr18	ENSEMBL_gcm37	exon	12203137	12203188	0.301452566532158	-	.	gene_id "ENSMUSG00000049411.16"; transcript_id "ENSMUSG00000049411.16_tx_60"; exon_id "chr18_12203137_12203188_-"; exonnum "8"; txlen "2854";
chr18	ENSEMBL_gcm37	exon	12203137	12203188	0.289798169992936	-	.	gene_id "ENSMUSG00000049411.16"; transcript_id "ENSMUSG00000049411.16_tx_61"; exon_id "chr18_12203137_12203188_-"; exonnum "6"; txlen "2657";
chr18	ENSEMBL_gcm37	exon	12203137	12203188	0.289798169992936	-	.	gene_id "ENSMUSG00000049411.16"; transcript_id "ENSMUSG00000049411.16_tx_62"; exon_id "chr18_12203137_12203188_-"; exonnum "7"; txlen "2807";
chr18	ENSEMBL_gcm37	exon	12203137	12203188	0.277858651773717	-	.	gene_id "ENSMUSG00000049411.16"; transcript_id "ENSMUSG00000049411.16_tx_63"; exon_id "chr18_12203137_12203188_-"; exonnum "6"; txlen "2891";
chr18	ENSEMBL_gcm37	exon	12203137	12203188	0.277858651773717	-	.	gene_id "ENSMUSG00000049411.16"; transcript_id "ENSMUSG00000049411.16_tx_64"; exon_id "chr18_12203137_12203188_-"; exonnum "7"; txlen "2938";
chr18	ENSEMBL_gcm37	exon	12203137	12203188	0.277858651773717	-	.	gene_id "ENSMUSG00000049411.16"; transcript_id "ENSMUSG00000049411.16_tx_65"; exon_id "chr18_12203137_12203188_-"; exonnum "6"; txlen "2983";
chr18	ENSEMBL_gcm37	exon	12203137	12203188	0.277858651773717	-	.	gene_id "ENSMUSG00000049411.16"; transcript_id "ENSMUSG00000049411.16_tx_66"; exon_id "chr18_12203137_12203188_-"; exonnum "7"; txlen "3030";
chr18	ENSEMBL_gcm37	exon	12203137	12203188	0.274477958146657	-	.	gene_id "ENSMUSG00000049411.16"; transcript_id "ENSMUSG00000049411.16_tx_67"; exon_id "chr18_12203137_12203188_-"; exonnum "6"; txlen "934";
chr18	ENSEMBL_gcm37	exon	12203137	12203188	0.26589507501535	-	.	gene_id "ENSMUSG00000049411.16"; transcript_id "ENSMUSG00000049411.16_tx_68"; exon_id "chr18_12203137_12203188_-"; exonnum "7"; txlen "974";
chr18	ENSEMBL_gcm37	exon	12203137	12203188	0.258757739602264	-	.	gene_id "ENSMUSG00000049411.16"; transcript_id "ENSMUSG00000049411.16_tx_69"; exon_id "chr18_12203137_12203188_-"; exonnum "7"; txlen "1772";
chr18	ENSEMBL_gcm37	exon	12203137	12203188	4.23620360549183	-	.	gene_id "ENSMUSG00000049411.16"; transcript_id "ENSMUSG00000049411.16_tx_7"; exon_id "chr18_12203137_12203188_-"; exonnum "7"; txlen "1023";
chr18	ENSEMBL_gcm37	exon	12203137	12203188	0.258757739602264	-	.	gene_id "ENSMUSG00000049411.16"; transcript_id "ENSMUSG00000049411.16_tx_70"; exon_id "chr18_12203137_12203188_-"; exonnum "7"; txlen "1864";
chr18	ENSEMBL_gcm37	exon	12203137	12203188	0.252997360205779	-	.	gene_id "ENSMUSG00000049411.16"; transcript_id "ENSMUSG00000049411.16_tx_71"; exon_id "chr18_12203137_12203188_-"; exonnum "7"; txlen "1177";
chr18	ENSEMBL_gcm37	exon	12203137	12203188	0.252997360205779	-	.	gene_id "ENSMUSG00000049411.16"; transcript_id "ENSMUSG00000049411.16_tx_72"; exon_id "chr18_12203137_12203188_-"; exonnum "7"; txlen "1269";
chr18	ENSEMBL_gcm37	exon	12203137	12203188	0.251860823628867	-	.	gene_id "ENSMUSG00000049411.16"; transcript_id "ENSMUSG00000049411.16_tx_73"; exon_id "chr18_12203137_12203188_-"; exonnum "5"; txlen "760";
chr18	ENSEMBL_gcm37	exon	12203137	12203188	0.251860823628867	-	.	gene_id "ENSMUSG00000049411.16"; transcript_id "ENSMUSG00000049411.16_tx_74"; exon_id "chr18_12203137_12203188_-"; exonnum "5"; txlen "852";
chr18	ENSEMBL_gcm37	exon	12203137	12203188	0.250762380974384	-	.	gene_id "ENSMUSG00000049411.16"; transcript_id "ENSMUSG00000049411.16_tx_75"; exon_id "chr18_12203137_12203188_-"; exonnum "6"; txlen "2823";
chr18	ENSEMBL_gcm37	exon	12203137	12203188	0.250762380974384	-	.	gene_id "ENSMUSG00000049411.16"; transcript_id "ENSMUSG00000049411.16_tx_76"; exon_id "chr18_12203137_12203188_-"; exonnum "6"; txlen "2915";
chr18	ENSEMBL_gcm37	exon	12203137	12203188	0.250762380974384	-	.	gene_id "ENSMUSG00000049411.16"; transcript_id "ENSMUSG00000049411.16_tx_77"; exon_id "chr18_12203137_12203188_-"; exonnum "7"; txlen "2973";
chr18	ENSEMBL_gcm37	exon	12203137	12203188	0.250762380974384	-	.	gene_id "ENSMUSG00000049411.16"; transcript_id "ENSMUSG00000049411.16_tx_78"; exon_id "chr18_12203137_12203188_-"; exonnum "7"; txlen "3065";
chr18	ENSEMBL_gcm37	exon	12203137	12203188	0.24307015455055	-	.	gene_id "ENSMUSG00000049411.16"; transcript_id "ENSMUSG00000049411.16_tx_79"; exon_id "chr18_12203137_12203188_-"; exonnum "6"; txlen "1169";
chr18	ENSEMBL_gcm37	exon	12203137	12203188	4.14853227621203	-	.	gene_id "ENSMUSG00000049411.16"; transcript_id "ENSMUSG00000049411.16_tx_8"; exon_id "chr18_12203137_12203188_-"; exonnum "6"; txlen "965";
chr18	ENSEMBL_gcm37	exon	12203137	12203188	0.240323442114827	-	.	gene_id "ENSMUSG00000049411.16"; transcript_id "ENSMUSG00000049411.16_tx_81"; exon_id "chr18_12203137_12203188_-"; exonnum "7"; txlen "1408";
chr18	ENSEMBL_gcm37	exon	12203137	12203188	0.240323442114827	-	.	gene_id "ENSMUSG00000049411.16"; transcript_id "ENSMUSG00000049411.16_tx_82"; exon_id "chr18_12203137_12203188_-"; exonnum "7"; txlen "1500";
chr18	ENSEMBL_gcm37	exon	12203137	12203188	0.237034712762811	-	.	gene_id "ENSMUSG00000049411.16"; transcript_id "ENSMUSG00000049411.16_tx_83"; exon_id "chr18_12203137_12203188_-"; exonnum "7"; txlen "2625";
chr18	ENSEMBL_gcm37	exon	12203137	12203188	0.212847849797035	-	.	gene_id "ENSMUSG00000049411.16"; transcript_id "ENSMUSG00000049411.16_tx_84"; exon_id "chr18_12203137_12203188_-"; exonnum "6"; txlen "1151";
chr18	ENSEMBL_gcm37	exon	12203137	12203188	0.186658595990753	-	.	gene_id "ENSMUSG00000049411.16"; transcript_id "ENSMUSG00000049411.16_tx_85"; exon_id "chr18_12203137_12203188_-"; exonnum "7"; txlen "1083";
chr18	ENSEMBL_gcm37	exon	12203137	12203188	0.180321945713349	-	.	gene_id "ENSMUSG00000049411.16"; transcript_id "ENSMUSG00000049411.16_tx_86"; exon_id "chr18_12203137_12203188_-"; exonnum "7"; txlen "963";
chr18	ENSEMBL_gcm37	exon	12203137	12203188	0.180321945713349	-	.	gene_id "ENSMUSG00000049411.16"; transcript_id "ENSMUSG00000049411.16_tx_87"; exon_id "chr18_12203137_12203188_-"; exonnum "8"; txlen "1113";
chr18	ENSEMBL_gcm37	exon	12203137	12203188	0.157334353279501	-	.	gene_id "ENSMUSG00000049411.16"; transcript_id "ENSMUSG00000049411.16_tx_88"; exon_id "chr18_12203137_12203188_-"; exonnum "6"; txlen "793";
chr18	ENSEMBL_gcm37	exon	12203137	12203188	0.157334353279501	-	.	gene_id "ENSMUSG00000049411.16"; transcript_id "ENSMUSG00000049411.16_tx_89"; exon_id "chr18_12203137_12203188_-"; exonnum "6"; txlen "2534";
chr18	ENSEMBL_gcm37	exon	12203137	12203188	4.01776229735504	-	.	gene_id "ENSMUSG00000049411.16"; transcript_id "ENSMUSG00000049411.16_tx_9"; exon_id "chr18_12203137_12203188_-"; exonnum "6"; txlen "1292";
chr18	ENSEMBL_gcm37	exon	12203137	12203188	0.157334353279501	-	.	gene_id "ENSMUSG00000049411.16"; transcript_id "ENSMUSG00000049411.16_tx_90"; exon_id "chr18_12203137_12203188_-"; exonnum "6"; txlen "2626";
chr18	ENSEMBL_gcm37	exon	12203137	12203188	0.157334353279501	-	.	gene_id "ENSMUSG00000049411.16"; transcript_id "ENSMUSG00000049411.16_tx_91"; exon_id "chr18_12203137_12203188_-"; exonnum "8"; txlen "1440";
chr18	ENSEMBL_gcm37	exon	12203137	12203188	0.144118213252657	-	.	gene_id "ENSMUSG00000049411.16"; transcript_id "ENSMUSG00000049411.16_tx_93"; exon_id "chr18_12203137_12203188_-"; exonnum "6"; txlen "2623";
chr18	ENSEMBL_gcm37	exon	12203137	12203188	0.144118213252657	-	.	gene_id "ENSMUSG00000049411.16"; transcript_id "ENSMUSG00000049411.16_tx_94"; exon_id "chr18_12203137_12203188_-"; exonnum "7"; txlen "2670";
chr18	ENSEMBL_gcm37	exon	12203137	12203188	0.144118213252657	-	.	gene_id "ENSMUSG00000049411.16"; transcript_id "ENSMUSG00000049411.16_tx_95"; exon_id "chr18_12203137_12203188_-"; exonnum "7"; txlen "1256";
chr18	ENSEMBL_gcm37	exon	12203137	12203188	0.144118213252657	-	.	gene_id "ENSMUSG00000049411.16"; transcript_id "ENSMUSG00000049411.16_tx_96"; exon_id "chr18_12203137_12203188_-"; exonnum "6"; txlen "1243";
chr18	ENSEMBL_gcm37	exon	12203137	12203188	0.144118213252657	-	.	gene_id "ENSMUSG00000049411.16"; transcript_id "ENSMUSG00000049411.16_tx_97"; exon_id "chr18_12203137_12203188_-"; exonnum "8"; txlen "2820";
chr18	ENSEMBL_gcm37	exon	12203137	12203188	0.144118213252657	-	.	gene_id "ENSMUSG00000049411.16"; transcript_id "ENSMUSG00000049411.16_tx_98"; exon_id "chr18_12203137_12203188_-"; exonnum "7"; txlen "2762";
chr18	ENSEMBL_gcm37	exon	12203137	12203188	0.144118213252657	-	.	gene_id "ENSMUSG00000049411.16"; transcript_id "ENSMUSG00000049411.16_tx_99"; exon_id "chr18_12203137_12203188_-"; exonnum "8"; txlen "1406";
chr18	HAVANA	exon	12207675	12207688	0	-	.	gene_id "ENSMUSG00000049411.16"; transcript_id "ENSMUST00000209628.2"; gene_type "protein_coding"; gene_name "Tmem241"; transcript_type "protein_coding"; transcript_name "Tmem241-204"; exon_number 1; exon_id "ENSMUSE00001468964.2"; level 2; protein_id "ENSMUSP00000148000.2"; transcript_support_level "1"; mgi_id "MGI:2442435"; tag "mRNA_start_NF"; tag "cds_start_NF"; havana_gene "OTTMUSG00000060515.1"; havana_transcript "OTTMUST00000148044.1";
chr18	HAVANA	CDS	12207675	12207688	0	-	0	gene_id "ENSMUSG00000049411.16"; transcript_id "ENSMUST00000209628.2"; gene_type "protein_coding"; gene_name "Tmem241"; transcript_type "protein_coding"; transcript_name "Tmem241-204"; exon_number 1; exon_id "ENSMUSE00001468964.2"; level 2; protein_id "ENSMUSP00000148000.2"; transcript_support_level "1"; mgi_id "MGI:2442435"; tag "mRNA_start_NF"; tag "cds_start_NF"; havana_gene "OTTMUSG00000060515.1"; havana_transcript "OTTMUST00000148044.1";
chr18	HAVANA	exon	12207675	12207700	0	-	.	gene_id "ENSMUSG00000049411.16"; transcript_id "ENSMUST00000050228.15"; gene_type "protein_coding"; gene_name "Tmem241"; transcript_type "nonsense_mediated_decay"; transcript_name "Tmem241-201"; exon_number 4; exon_id "ENSMUSE00001384709.2"; level 2; protein_id "ENSMUSP00000062148.9"; transcript_support_level "1"; mgi_id "MGI:2442435"; havana_gene "OTTMUSG00000060515.1"; havana_transcript "OTTMUST00000148045.1";
chr18	HAVANA	CDS	12207675	12207700	0	-	1	gene_id "ENSMUSG00000049411.16"; transcript_id "ENSMUST00000050228.15"; gene_type "protein_coding"; gene_name "Tmem241"; transcript_type "nonsense_mediated_decay"; transcript_name "Tmem241-201"; exon_number 4; exon_id "ENSMUSE00001384709.2"; level 2; protein_id "ENSMUSP00000062148.9"; transcript_support_level "1"; mgi_id "MGI:2442435"; havana_gene "OTTMUSG00000060515.1"; havana_transcript "OTTMUST00000148045.1";
chr18	HAVANA	exon	12207675	12207700	0	-	.	gene_id "ENSMUSG00000049411.16"; transcript_id "ENSMUST00000055447.14"; gene_type "protein_coding"; gene_name "Tmem241"; transcript_type "protein_coding"; transcript_name "Tmem241-202"; exon_number 6; exon_id "ENSMUSE00000629334.2"; level 2; protein_id "ENSMUSP00000052001.8"; transcript_support_level "1"; mgi_id "MGI:2442435"; tag "basic"; tag "CCDS"; ccdsid "CCDS84359.1"; havana_gene "OTTMUSG00000060515.1"; havana_transcript "OTTMUST00000148046.1";
chr18	HAVANA	CDS	12207675	12207700	0	-	0	gene_id "ENSMUSG00000049411.16"; transcript_id "ENSMUST00000055447.14"; gene_type "protein_coding"; gene_name "Tmem241"; transcript_type "protein_coding"; transcript_name "Tmem241-202"; exon_number 6; exon_id "ENSMUSE00000629334.2"; level 2; protein_id "ENSMUSP00000052001.8"; transcript_support_level "1"; mgi_id "MGI:2442435"; tag "basic"; tag "CCDS"; ccdsid "CCDS84359.1"; havana_gene "OTTMUSG00000060515.1"; havana_transcript "OTTMUST00000148046.1";
chr18	HAVANA	exon	12207675	12207700	0	-	.	gene_id "ENSMUSG00000049411.16"; transcript_id "ENSMUST00000211298.2"; gene_type "protein_coding"; gene_name "Tmem241"; transcript_type "nonsense_mediated_decay"; transcript_name "Tmem241-207"; exon_number 6; exon_id "ENSMUSE00000629334.2"; level 2; protein_id "ENSMUSP00000147954.2"; transcript_support_level "1"; mgi_id "MGI:2442435"; havana_gene "OTTMUSG00000060515.1"; havana_transcript "OTTMUST00000148047.1";
chr18	HAVANA	CDS	12207675	12207700	0	-	0	gene_id "ENSMUSG00000049411.16"; transcript_id "ENSMUST00000211298.2"; gene_type "protein_coding"; gene_name "Tmem241"; transcript_type "nonsense_mediated_decay"; transcript_name "Tmem241-207"; exon_number 6; exon_id "ENSMUSE00000629334.2"; level 2; protein_id "ENSMUSP00000147954.2"; transcript_support_level "1"; mgi_id "MGI:2442435"; havana_gene "OTTMUSG00000060515.1"; havana_transcript "OTTMUST00000148047.1";
chr18	HAVANA	exon	12207675	12207700	0	-	.	gene_id "ENSMUSG00000049411.16"; transcript_id "ENSMUST00000209859.2"; gene_type "protein_coding"; gene_name "Tmem241"; transcript_type "protein_coding"; transcript_name "Tmem241-205"; exon_number 6; exon_id "ENSMUSE00000629334.2"; level 2; protein_id "ENSMUSP00000147687.2"; transcript_support_level "1"; mgi_id "MGI:2442435"; tag "basic"; tag "Ensembl_canonical"; tag "GENCODE_Primary"; tag "appris_principal_1"; tag "CCDS"; ccdsid "CCDS84358.1"; havana_gene "OTTMUSG00000060515.1"; havana_transcript "OTTMUST00000148048.1";
chr18	HAVANA	CDS	12207675	12207700	0	-	0	gene_id "ENSMUSG00000049411.16"; transcript_id "ENSMUST00000209859.2"; gene_type "protein_coding"; gene_name "Tmem241"; transcript_type "protein_coding"; transcript_name "Tmem241-205"; exon_number 6; exon_id "ENSMUSE00000629334.2"; level 2; protein_id "ENSMUSP00000147687.2"; transcript_support_level "1"; mgi_id "MGI:2442435"; tag "basic"; tag "Ensembl_canonical"; tag "GENCODE_Primary"; tag "appris_principal_1"; tag "CCDS"; ccdsid "CCDS84358.1"; havana_gene "OTTMUSG00000060515.1"; havana_transcript "OTTMUST00000148048.1";
chr18	HAVANA	exon	12207675	12207700	0	-	.	gene_id "ENSMUSG00000049411.16"; transcript_id "ENSMUST00000211480.2"; gene_type "protein_coding"; gene_name "Tmem241"; transcript_type "retained_intron"; transcript_name "Tmem241-208"; exon_number 4; exon_id "ENSMUSE00001387454.2"; level 2; transcript_support_level "5"; mgi_id "MGI:2442435"; havana_gene "OTTMUSG00000060515.1"; havana_transcript "OTTMUST00000148049.1";
chr18	HAVANA	exon	12207675	12207700	0	-	.	gene_id "ENSMUSG00000049411.16"; transcript_id "ENSMUST00000210051.2"; gene_type "protein_coding"; gene_name "Tmem241"; transcript_type "retained_intron"; transcript_name "Tmem241-206"; exon_number 7; exon_id "ENSMUSE00001387454.2"; level 2; transcript_support_level "1"; mgi_id "MGI:2442435"; havana_gene "OTTMUSG00000060515.1"; havana_transcript "OTTMUST00000148050.1";
chr18	ENSEMBL	exon	12207675	12207700	0	-	.	gene_id "ENSMUSG00000049411.16"; transcript_id "ENSMUST00000092075.5"; gene_type "protein_coding"; gene_name "Tmem241"; transcript_type "protein_coding"; transcript_name "Tmem241-203"; exon_number 6; exon_id "ENSMUSE00000629334.2"; level 3; protein_id "ENSMUSP00000089709.5"; transcript_support_level "3"; mgi_id "MGI:2442435"; tag "basic"; havana_gene "OTTMUSG00000060515.1";
chr18	ENSEMBL	CDS	12207675	12207700	0	-	0	gene_id "ENSMUSG00000049411.16"; transcript_id "ENSMUST00000092075.5"; gene_type "protein_coding"; gene_name "Tmem241"; transcript_type "protein_coding"; transcript_name "Tmem241-203"; exon_number 6; exon_id "ENSMUSE00000629334.2"; level 3; protein_id "ENSMUSP00000089709.5"; transcript_support_level "3"; mgi_id "MGI:2442435"; tag "basic"; havana_gene "OTTMUSG00000060515.1";
chr18	ENSEMBL_gcm37	exon	12207675	12207700	9.34436295630873	-	.	gene_id "ENSMUSG00000049411.16"; transcript_id "ENSMUSG00000049411.16_tx_1"; exon_id "chr18_12207675_12207700_-"; exonnum "6"; txlen "1247";
chr18	ENSEMBL_gcm37	exon	12207675	12207700	3.67741590638873	-	.	gene_id "ENSMUSG00000049411.16"; transcript_id "ENSMUSG00000049411.16_tx_10"; exon_id "chr18_12207675_12207700_-"; exonnum "6"; txlen "1115";
chr18	ENSEMBL_gcm37	exon	12207675	12207700	0.144118213252657	-	.	gene_id "ENSMUSG00000049411.16"; transcript_id "ENSMUSG00000049411.16_tx_100"; exon_id "chr18_12207675_12207700_-"; exonnum "6"; txlen "1348";
chr18	ENSEMBL_gcm37	exon	12207675	12207700	0.144118213252657	-	.	gene_id "ENSMUSG00000049411.16"; transcript_id "ENSMUSG00000049411.16_tx_101"; exon_id "chr18_12207675_12207700_-"; exonnum "5"; txlen "2715";
chr18	ENSEMBL_gcm37	exon	12207675	12207700	0.144118213252657	-	.	gene_id "ENSMUSG00000049411.16"; transcript_id "ENSMUSG00000049411.16_tx_102"; exon_id "chr18_12207675_12207700_-"; exonnum "7"; txlen "2912";
chr18	ENSEMBL_gcm37	exon	12207675	12207700	0.144118213252657	-	.	gene_id "ENSMUSG00000049411.16"; transcript_id "ENSMUSG00000049411.16_tx_103"; exon_id "chr18_12207675_12207700_-"; exonnum "6"; txlen "2865";
chr18	ENSEMBL_gcm37	exon	12207675	12207700	0.131060010931808	-	.	gene_id "ENSMUSG00000049411.16"; transcript_id "ENSMUSG00000049411.16_tx_104"; exon_id "chr18_12207675_12207700_-"; exonnum "3"; txlen "1608";
chr18	ENSEMBL_gcm37	exon	12207675	12207700	0.131060010931808	-	.	gene_id "ENSMUSG00000049411.16"; transcript_id "ENSMUSG00000049411.16_tx_105"; exon_id "chr18_12207675_12207700_-"; exonnum "3"; txlen "2497";
chr18	ENSEMBL_gcm37	exon	12207675	12207700	0.131060010931808	-	.	gene_id "ENSMUSG00000049411.16"; transcript_id "ENSMUSG00000049411.16_tx_106"; exon_id "chr18_12207675_12207700_-"; exonnum "3"; txlen "1700";
chr18	ENSEMBL_gcm37	exon	12207675	12207700	0.131060010931808	-	.	gene_id "ENSMUSG00000049411.16"; transcript_id "ENSMUSG00000049411.16_tx_107"; exon_id "chr18_12207675_12207700_-"; exonnum "3"; txlen "2589";
chr18	ENSEMBL_gcm37	exon	12207675	12207700	0.131060010931808	-	.	gene_id "ENSMUSG00000049411.16"; transcript_id "ENSMUSG00000049411.16_tx_108"; exon_id "chr18_12207675_12207700_-"; exonnum "6"; txlen "2626";
chr18	ENSEMBL_gcm37	exon	12207675	12207700	0.131060010931808	-	.	gene_id "ENSMUSG00000049411.16"; transcript_id "ENSMUSG00000049411.16_tx_109"; exon_id "chr18_12207675_12207700_-"; exonnum "6"; txlen "2718";
chr18	ENSEMBL_gcm37	exon	12207675	12207700	3.38613248783809	-	.	gene_id "ENSMUSG00000049411.16"; transcript_id "ENSMUSG00000049411.16_tx_11"; exon_id "chr18_12207675_12207700_-"; exonnum "6"; txlen "1350";
chr18	ENSEMBL_gcm37	exon	12207675	12207700	0.131060010931808	-	.	gene_id "ENSMUSG00000049411.16"; transcript_id "ENSMUSG00000049411.16_tx_110"; exon_id "chr18_12207675_12207700_-"; exonnum "6"; txlen "1737";
chr18	ENSEMBL_gcm37	exon	12207675	12207700	0.131060010931808	-	.	gene_id "ENSMUSG00000049411.16"; transcript_id "ENSMUSG00000049411.16_tx_111"; exon_id "chr18_12207675_12207700_-"; exonnum "6"; txlen "1829";
chr18	ENSEMBL_gcm37	exon	12207675	12207700	0.129413618634334	-	.	gene_id "ENSMUSG00000049411.16"; transcript_id "ENSMUSG00000049411.16_tx_112"; exon_id "chr18_12207675_12207700_-"; exonnum "6"; txlen "3041";
chr18	ENSEMBL_gcm37	exon	12207675	12207700	0.129413618634334	-	.	gene_id "ENSMUSG00000049411.16"; transcript_id "ENSMUSG00000049411.16_tx_113"; exon_id "chr18_12207675_12207700_-"; exonnum "6"; txlen "3106";
chr18	ENSEMBL_gcm37	exon	12207675	12207700	0.129413618634334	-	.	gene_id "ENSMUSG00000049411.16"; transcript_id "ENSMUSG00000049411.16_tx_114"; exon_id "chr18_12207675_12207700_-"; exonnum "7"; txlen "3153";
chr18	ENSEMBL_gcm37	exon	12207675	12207700	0.129413618634334	-	.	gene_id "ENSMUSG00000049411.16"; transcript_id "ENSMUSG00000049411.16_tx_115"; exon_id "chr18_12207675_12207700_-"; exonnum "6"; txlen "3198";
chr18	ENSEMBL_gcm37	exon	12207675	12207700	0.129413618634334	-	.	gene_id "ENSMUSG00000049411.16"; transcript_id "ENSMUSG00000049411.16_tx_116"; exon_id "chr18_12207675_12207700_-"; exonnum "7"; txlen "3088";
chr18	ENSEMBL_gcm37	exon	12207675	12207700	0.129413618634334	-	.	gene_id "ENSMUSG00000049411.16"; transcript_id "ENSMUSG00000049411.16_tx_117"; exon_id "chr18_12207675_12207700_-"; exonnum "7"; txlen "3245";
chr18	ENSEMBL_gcm37	exon	12207675	12207700	0.129413618634334	-	.	gene_id "ENSMUSG00000049411.16"; transcript_id "ENSMUSG00000049411.16_tx_118"; exon_id "chr18_12207675_12207700_-"; exonnum "6"; txlen "3133";
chr18	ENSEMBL_gcm37	exon	12207675	12207700	0.129413618634334	-	.	gene_id "ENSMUSG00000049411.16"; transcript_id "ENSMUSG00000049411.16_tx_119"; exon_id "chr18_12207675_12207700_-"; exonnum "7"; txlen "3180";
chr18	ENSEMBL_gcm37	exon	12207675	12207700	3.13282916688646	-	.	gene_id "ENSMUSG00000049411.16"; transcript_id "ENSMUSG00000049411.16_tx_12"; exon_id "chr18_12207675_12207700_-"; exonnum "6"; txlen "1442";
chr18	ENSEMBL_gcm37	exon	12207675	12207700	0.118108792803205	-	.	gene_id "ENSMUSG00000049411.16"; transcript_id "ENSMUSG00000049411.16_tx_120"; exon_id "chr18_12207675_12207700_-"; exonnum "6"; txlen "1238";
chr18	ENSEMBL_gcm37	exon	12207675	12207700	0.118108792803205	-	.	gene_id "ENSMUSG00000049411.16"; transcript_id "ENSMUSG00000049411.16_tx_121"; exon_id "chr18_12207675_12207700_-"; exonnum "6"; txlen "1330";
chr18	ENSEMBL_gcm37	exon	12207675	12207700	0.118108792803205	-	.	gene_id "ENSMUSG00000049411.16"; transcript_id "ENSMUSG00000049411.16_tx_122"; exon_id "chr18_12207675_12207700_-"; exonnum "7"; txlen "1388";
chr18	ENSEMBL_gcm37	exon	12207675	12207700	0.118108792803205	-	.	gene_id "ENSMUSG00000049411.16"; transcript_id "ENSMUSG00000049411.16_tx_123"; exon_id "chr18_12207675_12207700_-"; exonnum "7"; txlen "1480";
chr18	ENSEMBL_gcm37	exon	12207675	12207700	0.112755034905617	-	.	gene_id "ENSMUSG00000049411.16"; transcript_id "ENSMUSG00000049411.16_tx_124"; exon_id "chr18_12207675_12207700_-"; exonnum "6"; txlen "1230";
chr18	ENSEMBL_gcm37	exon	12207675	12207700	0.112755034905617	-	.	gene_id "ENSMUSG00000049411.16"; transcript_id "ENSMUSG00000049411.16_tx_125"; exon_id "chr18_12207675_12207700_-"; exonnum "7"; txlen "1380";
chr18	ENSEMBL_gcm37	exon	12207675	12207700	0.112755034905617	-	.	gene_id "ENSMUSG00000049411.16"; transcript_id "ENSMUSG00000049411.16_tx_126"; exon_id "chr18_12207675_12207700_-"; exonnum "6"; txlen "1322";
chr18	ENSEMBL_gcm37	exon	12207675	12207700	0.112755034905617	-	.	gene_id "ENSMUSG00000049411.16"; transcript_id "ENSMUSG00000049411.16_tx_127"; exon_id "chr18_12207675_12207700_-"; exonnum "7"; txlen "1472";
chr18	ENSEMBL_gcm37	exon	12207675	12207700	0.110373150280708	-	.	gene_id "ENSMUSG00000049411.16"; transcript_id "ENSMUSG00000049411.16_tx_128"; exon_id "chr18_12207675_12207700_-"; exonnum "7"; txlen "2775";
chr18	ENSEMBL_gcm37	exon	12207675	12207700	0.10825266797929	-	.	gene_id "ENSMUSG00000049411.16"; transcript_id "ENSMUSG00000049411.16_tx_129"; exon_id "chr18_12207675_12207700_-"; exonnum "6"; txlen "2928";
chr18	ENSEMBL_gcm37	exon	12207675	12207700	3.06024441876068	-	.	gene_id "ENSMUSG00000049411.16"; transcript_id "ENSMUSG00000049411.16_tx_13"; exon_id "chr18_12207675_12207700_-"; exonnum "3"; txlen "2532";
chr18	ENSEMBL_gcm37	exon	12207675	12207700	0.10825266797929	-	.	gene_id "ENSMUSG00000049411.16"; transcript_id "ENSMUSG00000049411.16_tx_130"; exon_id "chr18_12207675_12207700_-"; exonnum "5"; txlen "2881";
chr18	ENSEMBL_gcm37	exon	12207675	12207700	0.10825266797929	-	.	gene_id "ENSMUSG00000049411.16"; transcript_id "ENSMUSG00000049411.16_tx_131"; exon_id "chr18_12207675_12207700_-"; exonnum "6"; txlen "3020";
chr18	ENSEMBL_gcm37	exon	12207675	12207700	0.10825266797929	-	.	gene_id "ENSMUSG00000049411.16"; transcript_id "ENSMUSG00000049411.16_tx_132"; exon_id "chr18_12207675_12207700_-"; exonnum "7"; txlen "3078";
chr18	ENSEMBL_gcm37	exon	12207675	12207700	0.10825266797929	-	.	gene_id "ENSMUSG00000049411.16"; transcript_id "ENSMUSG00000049411.16_tx_133"; exon_id "chr18_12207675_12207700_-"; exonnum "5"; txlen "2973";
chr18	ENSEMBL_gcm37	exon	12207675	12207700	0.10825266797929	-	.	gene_id "ENSMUSG00000049411.16"; transcript_id "ENSMUSG00000049411.16_tx_134"; exon_id "chr18_12207675_12207700_-"; exonnum "7"; txlen "3170";
chr18	ENSEMBL_gcm37	exon	12207675	12207700	0.10825266797929	-	.	gene_id "ENSMUSG00000049411.16"; transcript_id "ENSMUSG00000049411.16_tx_135"; exon_id "chr18_12207675_12207700_-"; exonnum "6"; txlen "3031";
chr18	ENSEMBL_gcm37	exon	12207675	12207700	0.10825266797929	-	.	gene_id "ENSMUSG00000049411.16"; transcript_id "ENSMUSG00000049411.16_tx_136"; exon_id "chr18_12207675_12207700_-"; exonnum "6"; txlen "3123";
chr18	ENSEMBL_gcm37	exon	12207675	12207700	0.100423768217123	-	.	gene_id "ENSMUSG00000049411.16"; transcript_id "ENSMUSG00000049411.16_tx_137"; exon_id "chr18_12207675_12207700_-"; exonnum "7"; txlen "1327";
chr18	ENSEMBL_gcm37	exon	12207675	12207700	0.100423768217123	-	.	gene_id "ENSMUSG00000049411.16"; transcript_id "ENSMUSG00000049411.16_tx_138"; exon_id "chr18_12207675_12207700_-"; exonnum "7"; txlen "1419";
chr18	ENSEMBL_gcm37	exon	12207675	12207700	0.0995770707515178	-	.	gene_id "ENSMUSG00000049411.16"; transcript_id "ENSMUSG00000049411.16_tx_139"; exon_id "chr18_12207675_12207700_-"; exonnum "2"; txlen "2252";
chr18	ENSEMBL_gcm37	exon	12207675	12207700	0.0993174960305998	-	.	gene_id "ENSMUSG00000049411.16"; transcript_id "ENSMUSG00000049411.16_tx_140"; exon_id "chr18_12207675_12207700_-"; exonnum "5"; txlen "1133";
chr18	ENSEMBL_gcm37	exon	12207675	12207700	1.85222855998482	-	.	gene_id "ENSMUSG00000049411.16"; transcript_id "ENSMUSG00000049411.16_tx_16"; exon_id "chr18_12207675_12207700_-"; exonnum "3"; txlen "2624";
chr18	ENSEMBL_gcm37	exon	12207675	12207700	1.46786668980597	-	.	gene_id "ENSMUSG00000049411.16"; transcript_id "ENSMUSG00000049411.16_tx_17"; exon_id "chr18_12207675_12207700_-"; exonnum "6"; txlen "2591";
chr18	ENSEMBL_gcm37	exon	12207675	12207700	0.997199408932917	-	.	gene_id "ENSMUSG00000049411.16"; transcript_id "ENSMUSG00000049411.16_tx_18"; exon_id "chr18_12207675_12207700_-"; exonnum "6"; txlen "2683";
chr18	ENSEMBL_gcm37	exon	12207675	12207700	0.87646772301376	-	.	gene_id "ENSMUSG00000049411.16"; transcript_id "ENSMUSG00000049411.16_tx_19"; exon_id "chr18_12207675_12207700_-"; exonnum "6"; txlen "1305";
chr18	ENSEMBL_gcm37	exon	12207675	12207700	8.01651043818926	-	.	gene_id "ENSMUSG00000049411.16"; transcript_id "ENSMUSG00000049411.16_tx_2"; exon_id "chr18_12207675_12207700_-"; exonnum "6"; txlen "1339";
chr18	ENSEMBL_gcm37	exon	12207675	12207700	0.871320643969022	-	.	gene_id "ENSMUSG00000049411.16"; transcript_id "ENSMUSG00000049411.16_tx_20"; exon_id "chr18_12207675_12207700_-"; exonnum "6"; txlen "1397";
chr18	ENSEMBL_gcm37	exon	12207675	12207700	0.790513774388373	-	.	gene_id "ENSMUSG00000049411.16"; transcript_id "ENSMUSG00000049411.16_tx_21"; exon_id "chr18_12207675_12207700_-"; exonnum "7"; txlen "2741";
chr18	ENSEMBL_gcm37	exon	12207675	12207700	0.717877011978454	-	.	gene_id "ENSMUSG00000049411.16"; transcript_id "ENSMUSG00000049411.16_tx_22"; exon_id "chr18_12207675_12207700_-"; exonnum "6"; txlen "2612";
chr18	ENSEMBL_gcm37	exon	12207675	12207700	0.672314514320544	-	.	gene_id "ENSMUSG00000049411.16"; transcript_id "ENSMUSG00000049411.16_tx_23"; exon_id "chr18_12207675_12207700_-"; exonnum "7"; txlen "2833";
chr18	ENSEMBL_gcm37	exon	12207675	12207700	0.662180904182577	-	.	gene_id "ENSMUSG00000049411.16"; transcript_id "ENSMUSG00000049411.16_tx_24"; exon_id "chr18_12207675_12207700_-"; exonnum "7"; txlen "1455";
chr18	ENSEMBL_gcm37	exon	12207675	12207700	0.657033825137839	-	.	gene_id "ENSMUSG00000049411.16"; transcript_id "ENSMUSG00000049411.16_tx_25"; exon_id "chr18_12207675_12207700_-"; exonnum "7"; txlen "1547";
chr18	ENSEMBL_gcm37	exon	12207675	12207700	0.609022632288142	-	.	gene_id "ENSMUSG00000049411.16"; transcript_id "ENSMUSG00000049411.16_tx_26"; exon_id "chr18_12207675_12207700_-"; exonnum "5"; txlen "1258";
chr18	ENSEMBL_gcm37	exon	12207675	12207700	0.603875553243404	-	.	gene_id "ENSMUSG00000049411.16"; transcript_id "ENSMUSG00000049411.16_tx_27"; exon_id "chr18_12207675_12207700_-"; exonnum "5"; txlen "1350";
chr18	ENSEMBL_gcm37	exon	12207675	12207700	0.593780132557532	-	.	gene_id "ENSMUSG00000049411.16"; transcript_id "ENSMUSG00000049411.16_tx_28"; exon_id "chr18_12207675_12207700_-"; exonnum "6"; txlen "3003";
chr18	ENSEMBL_gcm37	exon	12207675	12207700	0.593780132557532	-	.	gene_id "ENSMUSG00000049411.16"; transcript_id "ENSMUSG00000049411.16_tx_29"; exon_id "chr18_12207675_12207700_-"; exonnum "6"; txlen "3095";
chr18	ENSEMBL_gcm37	exon	12207675	12207700	7.43904631666358	-	.	gene_id "ENSMUSG00000049411.16"; transcript_id "ENSMUSG00000049411.16_tx_3"; exon_id "chr18_12207675_12207700_-"; exonnum "7"; txlen "1397";
chr18	ENSEMBL_gcm37	exon	12207675	12207700	0.54436004911366	-	.	gene_id "ENSMUSG00000049411.16"; transcript_id "ENSMUSG00000049411.16_tx_30"; exon_id "chr18_12207675_12207700_-"; exonnum "7"; txlen "2762";
chr18	ENSEMBL_gcm37	exon	12207675	12207700	0.532705652574438	-	.	gene_id "ENSMUSG00000049411.16"; transcript_id "ENSMUSG00000049411.16_tx_31"; exon_id "chr18_12207675_12207700_-"; exonnum "5"; txlen "2565";
chr18	ENSEMBL_gcm37	exon	12207675	12207700	0.532705652574438	-	.	gene_id "ENSMUSG00000049411.16"; transcript_id "ENSMUSG00000049411.16_tx_32"; exon_id "chr18_12207675_12207700_-"; exonnum "6"; txlen "2715";
chr18	ENSEMBL_gcm37	exon	12207675	12207700	0.491204090180318	-	.	gene_id "ENSMUSG00000049411.16"; transcript_id "ENSMUSG00000049411.16_tx_33"; exon_id "chr18_12207675_12207700_-"; exonnum "3"; txlen "1643";
chr18	ENSEMBL_gcm37	exon	12207675	12207700	0.491204090180318	-	.	gene_id "ENSMUSG00000049411.16"; transcript_id "ENSMUSG00000049411.16_tx_34"; exon_id "chr18_12207675_12207700_-"; exonnum "3"; txlen "1735";
chr18	ENSEMBL_gcm37	exon	12207675	12207700	0.485108762614919	-	.	gene_id "ENSMUSG00000049411.16"; transcript_id "ENSMUSG00000049411.16_tx_35"; exon_id "chr18_12207675_12207700_-"; exonnum "5"; txlen "2583";
chr18	ENSEMBL_gcm37	exon	12207675	12207700	0.482585471189776	-	.	gene_id "ENSMUSG00000049411.16"; transcript_id "ENSMUSG00000049411.16_tx_36"; exon_id "chr18_12207675_12207700_-"; exonnum "5"; txlen "2686";
chr18	ENSEMBL_gcm37	exon	12207675	12207700	0.474969529396952	-	.	gene_id "ENSMUSG00000049411.16"; transcript_id "ENSMUSG00000049411.16_tx_37"; exon_id "chr18_12207675_12207700_-"; exonnum "6"; txlen "2704";
chr18	ENSEMBL_gcm37	exon	12207675	12207700	0.463433317374308	-	.	gene_id "ENSMUSG00000049411.16"; transcript_id "ENSMUSG00000049411.16_tx_38"; exon_id "chr18_12207675_12207700_-"; exonnum "2"; txlen "2160";
chr18	ENSEMBL_gcm37	exon	12207675	12207700	0.462001467518007	-	.	gene_id "ENSMUSG00000049411.16"; transcript_id "ENSMUSG00000049411.16_tx_39"; exon_id "chr18_12207675_12207700_-"; exonnum "3"; txlen "791";
chr18	ENSEMBL_gcm37	exon	12207675	12207700	6.83887100029512	-	.	gene_id "ENSMUSG00000049411.16"; transcript_id "ENSMUSG00000049411.16_tx_4"; exon_id "chr18_12207675_12207700_-"; exonnum "7"; txlen "1489";
chr18	ENSEMBL_gcm37	exon	12207675	12207700	0.462001467518007	-	.	gene_id "ENSMUSG00000049411.16"; transcript_id "ENSMUSG00000049411.16_tx_40"; exon_id "chr18_12207675_12207700_-"; exonnum "3"; txlen "883";
chr18	ENSEMBL_gcm37	exon	12207675	12207700	0.4263036849131	-	.	gene_id "ENSMUSG00000049411.16"; transcript_id "ENSMUSG00000049411.16_tx_43"; exon_id "chr18_12207675_12207700_-"; exonnum "5"; txlen "2956";
chr18	ENSEMBL_gcm37	exon	12207675	12207700	0.4263036849131	-	.	gene_id "ENSMUSG00000049411.16"; transcript_id "ENSMUSG00000049411.16_tx_44"; exon_id "chr18_12207675_12207700_-"; exonnum "5"; txlen "3048";
chr18	ENSEMBL_gcm37	exon	12207675	12207700	0.423229428294851	-	.	gene_id "ENSMUSG00000049411.16"; transcript_id "ENSMUSG00000049411.16_tx_45"; exon_id "chr18_12207675_12207700_-"; exonnum "6"; txlen "871";
chr18	ENSEMBL_gcm37	exon	12207675	12207700	0.423229428294851	-	.	gene_id "ENSMUSG00000049411.16"; transcript_id "ENSMUSG00000049411.16_tx_46"; exon_id "chr18_12207675_12207700_-"; exonnum "7"; txlen "1021";
chr18	ENSEMBL_gcm37	exon	12207675	12207700	0.414498965143262	-	.	gene_id "ENSMUSG00000049411.16"; transcript_id "ENSMUSG00000049411.16_tx_47"; exon_id "chr18_12207675_12207700_-"; exonnum "6"; txlen "2870";
chr18	ENSEMBL_gcm37	exon	12207675	12207700	0.414498965143262	-	.	gene_id "ENSMUSG00000049411.16"; transcript_id "ENSMUSG00000049411.16_tx_48"; exon_id "chr18_12207675_12207700_-"; exonnum "7"; txlen "3020";
chr18	ENSEMBL_gcm37	exon	12207675	12207700	0.411575031755629	-	.	gene_id "ENSMUSG00000049411.16"; transcript_id "ENSMUSG00000049411.16_tx_49"; exon_id "chr18_12207675_12207700_-"; exonnum "5"; txlen "824";
chr18	ENSEMBL_gcm37	exon	12207675	12207700	4.83544931053249	-	.	gene_id "ENSMUSG00000049411.16"; transcript_id "ENSMUSG00000049411.16_tx_5"; exon_id "chr18_12207675_12207700_-"; exonnum "5"; txlen "873";
chr18	ENSEMBL_gcm37	exon	12207675	12207700	0.371836380571029	-	.	gene_id "ENSMUSG00000049411.16"; transcript_id "ENSMUSG00000049411.16_tx_50"; exon_id "chr18_12207675_12207700_-"; exonnum "4"; txlen "1087";
chr18	ENSEMBL_gcm37	exon	12207675	12207700	0.370182203076536	-	.	gene_id "ENSMUSG00000049411.16"; transcript_id "ENSMUSG00000049411.16_tx_51"; exon_id "chr18_12207675_12207700_-"; exonnum "6"; txlen "1198";
chr18	ENSEMBL_gcm37	exon	12207675	12207700	0.370182203076536	-	.	gene_id "ENSMUSG00000049411.16"; transcript_id "ENSMUSG00000049411.16_tx_52"; exon_id "chr18_12207675_12207700_-"; exonnum "7"; txlen "1348";
chr18	ENSEMBL_gcm37	exon	12207675	12207700	0.368807743410474	-	.	gene_id "ENSMUSG00000049411.16"; transcript_id "ENSMUSG00000049411.16_tx_53"; exon_id "chr18_12207675_12207700_-"; exonnum "4"; txlen "1179";
chr18	ENSEMBL_gcm37	exon	12207675	12207700	0.36241963355815	-	.	gene_id "ENSMUSG00000049411.16"; transcript_id "ENSMUSG00000049411.16_tx_54"; exon_id "chr18_12207675_12207700_-"; exonnum "5"; txlen "2675";
chr18	ENSEMBL_gcm37	exon	12207675	12207700	0.340324959347018	-	.	gene_id "ENSMUSG00000049411.16"; transcript_id "ENSMUSG00000049411.16_tx_56"; exon_id "chr18_12207675_12207700_-"; exonnum "5"; txlen "842";
chr18	ENSEMBL_gcm37	exon	12207675	12207700	0.33838300984172	-	.	gene_id "ENSMUSG00000049411.16"; transcript_id "ENSMUSG00000049411.16_tx_57"; exon_id "chr18_12207675_12207700_-"; exonnum "6"; txlen "2962";
chr18	ENSEMBL_gcm37	exon	12207675	12207700	0.33838300984172	-	.	gene_id "ENSMUSG00000049411.16"; transcript_id "ENSMUSG00000049411.16_tx_58"; exon_id "chr18_12207675_12207700_-"; exonnum "7"; txlen "3112";
chr18	ENSEMBL_gcm37	exon	12207675	12207700	0.301452566532158	-	.	gene_id "ENSMUSG00000049411.16"; transcript_id "ENSMUSG00000049411.16_tx_59"; exon_id "chr18_12207675_12207700_-"; exonnum "6"; txlen "1290";
chr18	ENSEMBL_gcm37	exon	12207675	12207700	4.36944643704121	-	.	gene_id "ENSMUSG00000049411.16"; transcript_id "ENSMUSG00000049411.16_tx_6"; exon_id "chr18_12207675_12207700_-"; exonnum "5"; txlen "1200";
chr18	ENSEMBL_gcm37	exon	12207675	12207700	0.301452566532158	-	.	gene_id "ENSMUSG00000049411.16"; transcript_id "ENSMUSG00000049411.16_tx_60"; exon_id "chr18_12207675_12207700_-"; exonnum "7"; txlen "2854";
chr18	ENSEMBL_gcm37	exon	12207675	12207700	0.289798169992936	-	.	gene_id "ENSMUSG00000049411.16"; transcript_id "ENSMUSG00000049411.16_tx_61"; exon_id "chr18_12207675_12207700_-"; exonnum "5"; txlen "2657";
chr18	ENSEMBL_gcm37	exon	12207675	12207700	0.289798169992936	-	.	gene_id "ENSMUSG00000049411.16"; transcript_id "ENSMUSG00000049411.16_tx_62"; exon_id "chr18_12207675_12207700_-"; exonnum "6"; txlen "2807";
chr18	ENSEMBL_gcm37	exon	12207675	12207700	0.277858651773717	-	.	gene_id "ENSMUSG00000049411.16"; transcript_id "ENSMUSG00000049411.16_tx_63"; exon_id "chr18_12207675_12207700_-"; exonnum "5"; txlen "2891";
chr18	ENSEMBL_gcm37	exon	12207675	12207700	0.277858651773717	-	.	gene_id "ENSMUSG00000049411.16"; transcript_id "ENSMUSG00000049411.16_tx_64"; exon_id "chr18_12207675_12207700_-"; exonnum "6"; txlen "2938";
chr18	ENSEMBL_gcm37	exon	12207675	12207700	0.277858651773717	-	.	gene_id "ENSMUSG00000049411.16"; transcript_id "ENSMUSG00000049411.16_tx_65"; exon_id "chr18_12207675_12207700_-"; exonnum "5"; txlen "2983";
chr18	ENSEMBL_gcm37	exon	12207675	12207700	0.277858651773717	-	.	gene_id "ENSMUSG00000049411.16"; transcript_id "ENSMUSG00000049411.16_tx_66"; exon_id "chr18_12207675_12207700_-"; exonnum "6"; txlen "3030";
chr18	ENSEMBL_gcm37	exon	12207675	12207700	0.274477958146657	-	.	gene_id "ENSMUSG00000049411.16"; transcript_id "ENSMUSG00000049411.16_tx_67"; exon_id "chr18_12207675_12207700_-"; exonnum "5"; txlen "934";
chr18	ENSEMBL_gcm37	exon	12207675	12207700	0.26589507501535	-	.	gene_id "ENSMUSG00000049411.16"; transcript_id "ENSMUSG00000049411.16_tx_68"; exon_id "chr18_12207675_12207700_-"; exonnum "6"; txlen "974";
chr18	ENSEMBL_gcm37	exon	12207675	12207700	0.258757739602264	-	.	gene_id "ENSMUSG00000049411.16"; transcript_id "ENSMUSG00000049411.16_tx_69"; exon_id "chr18_12207675_12207700_-"; exonnum "6"; txlen "1772";
chr18	ENSEMBL_gcm37	exon	12207675	12207700	4.23620360549183	-	.	gene_id "ENSMUSG00000049411.16"; transcript_id "ENSMUSG00000049411.16_tx_7"; exon_id "chr18_12207675_12207700_-"; exonnum "6"; txlen "1023";
chr18	ENSEMBL_gcm37	exon	12207675	12207700	0.258757739602264	-	.	gene_id "ENSMUSG00000049411.16"; transcript_id "ENSMUSG00000049411.16_tx_70"; exon_id "chr18_12207675_12207700_-"; exonnum "6"; txlen "1864";
chr18	ENSEMBL_gcm37	exon	12207675	12207700	0.252997360205779	-	.	gene_id "ENSMUSG00000049411.16"; transcript_id "ENSMUSG00000049411.16_tx_71"; exon_id "chr18_12207675_12207700_-"; exonnum "6"; txlen "1177";
chr18	ENSEMBL_gcm37	exon	12207675	12207700	0.252997360205779	-	.	gene_id "ENSMUSG00000049411.16"; transcript_id "ENSMUSG00000049411.16_tx_72"; exon_id "chr18_12207675_12207700_-"; exonnum "6"; txlen "1269";
chr18	ENSEMBL_gcm37	exon	12207675	12207700	0.251860823628867	-	.	gene_id "ENSMUSG00000049411.16"; transcript_id "ENSMUSG00000049411.16_tx_73"; exon_id "chr18_12207675_12207700_-"; exonnum "4"; txlen "760";
chr18	ENSEMBL_gcm37	exon	12207675	12207700	0.251860823628867	-	.	gene_id "ENSMUSG00000049411.16"; transcript_id "ENSMUSG00000049411.16_tx_74"; exon_id "chr18_12207675_12207700_-"; exonnum "4"; txlen "852";
chr18	ENSEMBL_gcm37	exon	12207675	12207700	0.250762380974384	-	.	gene_id "ENSMUSG00000049411.16"; transcript_id "ENSMUSG00000049411.16_tx_75"; exon_id "chr18_12207675_12207700_-"; exonnum "5"; txlen "2823";
chr18	ENSEMBL_gcm37	exon	12207675	12207700	0.250762380974384	-	.	gene_id "ENSMUSG00000049411.16"; transcript_id "ENSMUSG00000049411.16_tx_76"; exon_id "chr18_12207675_12207700_-"; exonnum "5"; txlen "2915";
chr18	ENSEMBL_gcm37	exon	12207675	12207700	0.250762380974384	-	.	gene_id "ENSMUSG00000049411.16"; transcript_id "ENSMUSG00000049411.16_tx_77"; exon_id "chr18_12207675_12207700_-"; exonnum "6"; txlen "2973";
chr18	ENSEMBL_gcm37	exon	12207675	12207700	0.250762380974384	-	.	gene_id "ENSMUSG00000049411.16"; transcript_id "ENSMUSG00000049411.16_tx_78"; exon_id "chr18_12207675_12207700_-"; exonnum "6"; txlen "3065";
chr18	ENSEMBL_gcm37	exon	12207675	12207700	0.24307015455055	-	.	gene_id "ENSMUSG00000049411.16"; transcript_id "ENSMUSG00000049411.16_tx_79"; exon_id "chr18_12207675_12207700_-"; exonnum "5"; txlen "1169";
chr18	ENSEMBL_gcm37	exon	12207675	12207700	4.14853227621203	-	.	gene_id "ENSMUSG00000049411.16"; transcript_id "ENSMUSG00000049411.16_tx_8"; exon_id "chr18_12207675_12207700_-"; exonnum "5"; txlen "965";
chr18	ENSEMBL_gcm37	exon	12207675	12207700	0.240323442114827	-	.	gene_id "ENSMUSG00000049411.16"; transcript_id "ENSMUSG00000049411.16_tx_81"; exon_id "chr18_12207675_12207700_-"; exonnum "6"; txlen "1408";
chr18	ENSEMBL_gcm37	exon	12207675	12207700	0.240323442114827	-	.	gene_id "ENSMUSG00000049411.16"; transcript_id "ENSMUSG00000049411.16_tx_82"; exon_id "chr18_12207675_12207700_-"; exonnum "6"; txlen "1500";
chr18	ENSEMBL_gcm37	exon	12207675	12207700	0.237034712762811	-	.	gene_id "ENSMUSG00000049411.16"; transcript_id "ENSMUSG00000049411.16_tx_83"; exon_id "chr18_12207675_12207700_-"; exonnum "6"; txlen "2625";
chr18	ENSEMBL_gcm37	exon	12207675	12207700	0.212847849797035	-	.	gene_id "ENSMUSG00000049411.16"; transcript_id "ENSMUSG00000049411.16_tx_84"; exon_id "chr18_12207675_12207700_-"; exonnum "5"; txlen "1151";
chr18	ENSEMBL_gcm37	exon	12207675	12207700	0.186658595990753	-	.	gene_id "ENSMUSG00000049411.16"; transcript_id "ENSMUSG00000049411.16_tx_85"; exon_id "chr18_12207675_12207700_-"; exonnum "6"; txlen "1083";
chr18	ENSEMBL_gcm37	exon	12207675	12207700	0.180321945713349	-	.	gene_id "ENSMUSG00000049411.16"; transcript_id "ENSMUSG00000049411.16_tx_86"; exon_id "chr18_12207675_12207700_-"; exonnum "6"; txlen "963";
chr18	ENSEMBL_gcm37	exon	12207675	12207700	0.180321945713349	-	.	gene_id "ENSMUSG00000049411.16"; transcript_id "ENSMUSG00000049411.16_tx_87"; exon_id "chr18_12207675_12207700_-"; exonnum "7"; txlen "1113";
chr18	ENSEMBL_gcm37	exon	12207675	12207700	0.157334353279501	-	.	gene_id "ENSMUSG00000049411.16"; transcript_id "ENSMUSG00000049411.16_tx_88"; exon_id "chr18_12207675_12207700_-"; exonnum "5"; txlen "793";
chr18	ENSEMBL_gcm37	exon	12207675	12207700	0.157334353279501	-	.	gene_id "ENSMUSG00000049411.16"; transcript_id "ENSMUSG00000049411.16_tx_89"; exon_id "chr18_12207675_12207700_-"; exonnum "5"; txlen "2534";
chr18	ENSEMBL_gcm37	exon	12207675	12207700	4.01776229735504	-	.	gene_id "ENSMUSG00000049411.16"; transcript_id "ENSMUSG00000049411.16_tx_9"; exon_id "chr18_12207675_12207700_-"; exonnum "5"; txlen "1292";
chr18	ENSEMBL_gcm37	exon	12207675	12207700	0.157334353279501	-	.	gene_id "ENSMUSG00000049411.16"; transcript_id "ENSMUSG00000049411.16_tx_90"; exon_id "chr18_12207675_12207700_-"; exonnum "5"; txlen "2626";
chr18	ENSEMBL_gcm37	exon	12207675	12207700	0.157334353279501	-	.	gene_id "ENSMUSG00000049411.16"; transcript_id "ENSMUSG00000049411.16_tx_91"; exon_id "chr18_12207675_12207700_-"; exonnum "7"; txlen "1440";
chr18	ENSEMBL_gcm37	exon	12207675	12207700	0.144118213252657	-	.	gene_id "ENSMUSG00000049411.16"; transcript_id "ENSMUSG00000049411.16_tx_93"; exon_id "chr18_12207675_12207700_-"; exonnum "5"; txlen "2623";
chr18	ENSEMBL_gcm37	exon	12207675	12207700	0.144118213252657	-	.	gene_id "ENSMUSG00000049411.16"; transcript_id "ENSMUSG00000049411.16_tx_94"; exon_id "chr18_12207675_12207700_-"; exonnum "6"; txlen "2670";
chr18	ENSEMBL_gcm37	exon	12207675	12207700	0.144118213252657	-	.	gene_id "ENSMUSG00000049411.16"; transcript_id "ENSMUSG00000049411.16_tx_95"; exon_id "chr18_12207675_12207700_-"; exonnum "6"; txlen "1256";
chr18	ENSEMBL_gcm37	exon	12207675	12207700	0.144118213252657	-	.	gene_id "ENSMUSG00000049411.16"; transcript_id "ENSMUSG00000049411.16_tx_96"; exon_id "chr18_12207675_12207700_-"; exonnum "5"; txlen "1243";
chr18	ENSEMBL_gcm37	exon	12207675	12207700	0.144118213252657	-	.	gene_id "ENSMUSG00000049411.16"; transcript_id "ENSMUSG00000049411.16_tx_97"; exon_id "chr18_12207675_12207700_-"; exonnum "7"; txlen "2820";
chr18	ENSEMBL_gcm37	exon	12207675	12207700	0.144118213252657	-	.	gene_id "ENSMUSG00000049411.16"; transcript_id "ENSMUSG00000049411.16_tx_98"; exon_id "chr18_12207675_12207700_-"; exonnum "6"; txlen "2762";
chr18	ENSEMBL_gcm37	exon	12207675	12207700	0.144118213252657	-	.	gene_id "ENSMUSG00000049411.16"; transcript_id "ENSMUSG00000049411.16_tx_99"; exon_id "chr18_12207675_12207700_-"; exonnum "7"; txlen "1406";
chr18	sragcm37_ss	exon	12212190	12212253	0.0995770707515178	-	.	gene_id "ENSMUSG00000049411.16"; transcript_id "ENSMUSG00000049411.16_tx_139"; exon_id "chr18_12212190_12212253_-"; exonnum "1"; txlen "2252";
chr18	sragcm37_ss	exon	12212190	12212253	0.463433317374308	-	.	gene_id "ENSMUSG00000049411.16"; transcript_id "ENSMUSG00000049411.16_tx_38"; exon_id "chr18_12212190_12212253_-"; exonnum "1"; txlen "2160";
chr18	HAVANA	exon	12217049	12217126	0	-	.	gene_id "ENSMUSG00000049411.16"; transcript_id "ENSMUST00000055447.14"; gene_type "protein_coding"; gene_name "Tmem241"; transcript_type "protein_coding"; transcript_name "Tmem241-202"; exon_number 5; exon_id "ENSMUSE00000629335.2"; level 2; protein_id "ENSMUSP00000052001.8"; transcript_support_level "1"; mgi_id "MGI:2442435"; tag "basic"; tag "CCDS"; ccdsid "CCDS84359.1"; havana_gene "OTTMUSG00000060515.1"; havana_transcript "OTTMUST00000148046.1";
chr18	HAVANA	CDS	12217049	12217126	0	-	0	gene_id "ENSMUSG00000049411.16"; transcript_id "ENSMUST00000055447.14"; gene_type "protein_coding"; gene_name "Tmem241"; transcript_type "protein_coding"; transcript_name "Tmem241-202"; exon_number 5; exon_id "ENSMUSE00000629335.2"; level 2; protein_id "ENSMUSP00000052001.8"; transcript_support_level "1"; mgi_id "MGI:2442435"; tag "basic"; tag "CCDS"; ccdsid "CCDS84359.1"; havana_gene "OTTMUSG00000060515.1"; havana_transcript "OTTMUST00000148046.1";
chr18	HAVANA	exon	12217049	12217126	0	-	.	gene_id "ENSMUSG00000049411.16"; transcript_id "ENSMUST00000211298.2"; gene_type "protein_coding"; gene_name "Tmem241"; transcript_type "nonsense_mediated_decay"; transcript_name "Tmem241-207"; exon_number 5; exon_id "ENSMUSE00000629335.2"; level 2; protein_id "ENSMUSP00000147954.2"; transcript_support_level "1"; mgi_id "MGI:2442435"; havana_gene "OTTMUSG00000060515.1"; havana_transcript "OTTMUST00000148047.1";
chr18	HAVANA	CDS	12217049	12217126	0	-	0	gene_id "ENSMUSG00000049411.16"; transcript_id "ENSMUST00000211298.2"; gene_type "protein_coding"; gene_name "Tmem241"; transcript_type "nonsense_mediated_decay"; transcript_name "Tmem241-207"; exon_number 5; exon_id "ENSMUSE00000629335.2"; level 2; protein_id "ENSMUSP00000147954.2"; transcript_support_level "1"; mgi_id "MGI:2442435"; havana_gene "OTTMUSG00000060515.1"; havana_transcript "OTTMUST00000148047.1";
chr18	HAVANA	exon	12217049	12217126	0	-	.	gene_id "ENSMUSG00000049411.16"; transcript_id "ENSMUST00000209859.2"; gene_type "protein_coding"; gene_name "Tmem241"; transcript_type "protein_coding"; transcript_name "Tmem241-205"; exon_number 5; exon_id "ENSMUSE00000629335.2"; level 2; protein_id "ENSMUSP00000147687.2"; transcript_support_level "1"; mgi_id "MGI:2442435"; tag "basic"; tag "Ensembl_canonical"; tag "GENCODE_Primary"; tag "appris_principal_1"; tag "CCDS"; ccdsid "CCDS84358.1"; havana_gene "OTTMUSG00000060515.1"; havana_transcript "OTTMUST00000148048.1";
chr18	HAVANA	CDS	12217049	12217126	0	-	0	gene_id "ENSMUSG00000049411.16"; transcript_id "ENSMUST00000209859.2"; gene_type "protein_coding"; gene_name "Tmem241"; transcript_type "protein_coding"; transcript_name "Tmem241-205"; exon_number 5; exon_id "ENSMUSE00000629335.2"; level 2; protein_id "ENSMUSP00000147687.2"; transcript_support_level "1"; mgi_id "MGI:2442435"; tag "basic"; tag "Ensembl_canonical"; tag "GENCODE_Primary"; tag "appris_principal_1"; tag "CCDS"; ccdsid "CCDS84358.1"; havana_gene "OTTMUSG00000060515.1"; havana_transcript "OTTMUST00000148048.1";
chr18	HAVANA	exon	12217049	12217126	0	-	.	gene_id "ENSMUSG00000049411.16"; transcript_id "ENSMUST00000211480.2"; gene_type "protein_coding"; gene_name "Tmem241"; transcript_type "retained_intron"; transcript_name "Tmem241-208"; exon_number 3; exon_id "ENSMUSE00001388536.2"; level 2; transcript_support_level "5"; mgi_id "MGI:2442435"; havana_gene "OTTMUSG00000060515.1"; havana_transcript "OTTMUST00000148049.1";
chr18	HAVANA	exon	12217049	12217126	0	-	.	gene_id "ENSMUSG00000049411.16"; transcript_id "ENSMUST00000210051.2"; gene_type "protein_coding"; gene_name "Tmem241"; transcript_type "retained_intron"; transcript_name "Tmem241-206"; exon_number 6; exon_id "ENSMUSE00001388536.2"; level 2; transcript_support_level "1"; mgi_id "MGI:2442435"; havana_gene "OTTMUSG00000060515.1"; havana_transcript "OTTMUST00000148050.1";
chr18	ENSEMBL	exon	12217049	12217126	0	-	.	gene_id "ENSMUSG00000049411.16"; transcript_id "ENSMUST00000092075.5"; gene_type "protein_coding"; gene_name "Tmem241"; transcript_type "protein_coding"; transcript_name "Tmem241-203"; exon_number 5; exon_id "ENSMUSE00000629335.2"; level 3; protein_id "ENSMUSP00000089709.5"; transcript_support_level "3"; mgi_id "MGI:2442435"; tag "basic"; havana_gene "OTTMUSG00000060515.1";
chr18	ENSEMBL	CDS	12217049	12217126	0	-	0	gene_id "ENSMUSG00000049411.16"; transcript_id "ENSMUST00000092075.5"; gene_type "protein_coding"; gene_name "Tmem241"; transcript_type "protein_coding"; transcript_name "Tmem241-203"; exon_number 5; exon_id "ENSMUSE00000629335.2"; level 3; protein_id "ENSMUSP00000089709.5"; transcript_support_level "3"; mgi_id "MGI:2442435"; tag "basic"; havana_gene "OTTMUSG00000060515.1";
chr18	HAVANA	exon	12217049	12217126	0	-	.	gene_id "ENSMUSG00000049411.16"; transcript_id "ENSMUST00000234833.2"; gene_type "protein_coding"; gene_name "Tmem241"; transcript_type "nonsense_mediated_decay"; transcript_name "Tmem241-209"; exon_number 4; exon_id "ENSMUSE00001388536.2"; level 2; protein_id "ENSMUSP00000157297.2"; mgi_id "MGI:2442435"; havana_gene "OTTMUSG00000060515.1"; havana_transcript "OTTMUST00000176576.1";
chr18	HAVANA	UTR	12217049	12217126	0	-	.	gene_id "ENSMUSG00000049411.16"; transcript_id "ENSMUST00000234833.2"; gene_type "protein_coding"; gene_name "Tmem241"; transcript_type "nonsense_mediated_decay"; transcript_name "Tmem241-209"; exon_number 4; exon_id "ENSMUSE00001388536.2"; level 2; protein_id "ENSMUSP00000157297.2"; mgi_id "MGI:2442435"; havana_gene "OTTMUSG00000060515.1"; havana_transcript "OTTMUST00000176576.1";
chr18	ENSEMBL_gcm37	exon	12217049	12217126	9.34436295630873	-	.	gene_id "ENSMUSG00000049411.16"; transcript_id "ENSMUSG00000049411.16_tx_1"; exon_id "chr18_12217049_12217126_-"; exonnum "5"; txlen "1247";
chr18	ENSEMBL_gcm37	exon	12217049	12217126	3.67741590638873	-	.	gene_id "ENSMUSG00000049411.16"; transcript_id "ENSMUSG00000049411.16_tx_10"; exon_id "chr18_12217049_12217126_-"; exonnum "5"; txlen "1115";
chr18	ENSEMBL_gcm37	exon	12217049	12217126	0.144118213252657	-	.	gene_id "ENSMUSG00000049411.16"; transcript_id "ENSMUSG00000049411.16_tx_100"; exon_id "chr18_12217049_12217126_-"; exonnum "5"; txlen "1348";
chr18	ENSEMBL_gcm37	exon	12217049	12217126	0.144118213252657	-	.	gene_id "ENSMUSG00000049411.16"; transcript_id "ENSMUSG00000049411.16_tx_101"; exon_id "chr18_12217049_12217126_-"; exonnum "4"; txlen "2715";
chr18	ENSEMBL_gcm37	exon	12217049	12217126	0.144118213252657	-	.	gene_id "ENSMUSG00000049411.16"; transcript_id "ENSMUSG00000049411.16_tx_102"; exon_id "chr18_12217049_12217126_-"; exonnum "6"; txlen "2912";
chr18	ENSEMBL_gcm37	exon	12217049	12217126	0.144118213252657	-	.	gene_id "ENSMUSG00000049411.16"; transcript_id "ENSMUSG00000049411.16_tx_103"; exon_id "chr18_12217049_12217126_-"; exonnum "5"; txlen "2865";
chr18	ENSEMBL_gcm37	exon	12217049	12217126	0.131060010931808	-	.	gene_id "ENSMUSG00000049411.16"; transcript_id "ENSMUSG00000049411.16_tx_104"; exon_id "chr18_12217049_12217126_-"; exonnum "2"; txlen "1608";
chr18	ENSEMBL_gcm37	exon	12217049	12217126	0.131060010931808	-	.	gene_id "ENSMUSG00000049411.16"; transcript_id "ENSMUSG00000049411.16_tx_105"; exon_id "chr18_12217049_12217126_-"; exonnum "2"; txlen "2497";
chr18	ENSEMBL_gcm37	exon	12217049	12217126	0.131060010931808	-	.	gene_id "ENSMUSG00000049411.16"; transcript_id "ENSMUSG00000049411.16_tx_106"; exon_id "chr18_12217049_12217126_-"; exonnum "2"; txlen "1700";
chr18	ENSEMBL_gcm37	exon	12217049	12217126	0.131060010931808	-	.	gene_id "ENSMUSG00000049411.16"; transcript_id "ENSMUSG00000049411.16_tx_107"; exon_id "chr18_12217049_12217126_-"; exonnum "2"; txlen "2589";
chr18	ENSEMBL_gcm37	exon	12217049	12217126	0.131060010931808	-	.	gene_id "ENSMUSG00000049411.16"; transcript_id "ENSMUSG00000049411.16_tx_108"; exon_id "chr18_12217049_12217126_-"; exonnum "5"; txlen "2626";
chr18	ENSEMBL_gcm37	exon	12217049	12217126	0.131060010931808	-	.	gene_id "ENSMUSG00000049411.16"; transcript_id "ENSMUSG00000049411.16_tx_109"; exon_id "chr18_12217049_12217126_-"; exonnum "5"; txlen "2718";
chr18	ENSEMBL_gcm37	exon	12217049	12217126	3.38613248783809	-	.	gene_id "ENSMUSG00000049411.16"; transcript_id "ENSMUSG00000049411.16_tx_11"; exon_id "chr18_12217049_12217126_-"; exonnum "5"; txlen "1350";
chr18	ENSEMBL_gcm37	exon	12217049	12217126	0.131060010931808	-	.	gene_id "ENSMUSG00000049411.16"; transcript_id "ENSMUSG00000049411.16_tx_110"; exon_id "chr18_12217049_12217126_-"; exonnum "5"; txlen "1737";
chr18	ENSEMBL_gcm37	exon	12217049	12217126	0.131060010931808	-	.	gene_id "ENSMUSG00000049411.16"; transcript_id "ENSMUSG00000049411.16_tx_111"; exon_id "chr18_12217049_12217126_-"; exonnum "5"; txlen "1829";
chr18	ENSEMBL_gcm37	exon	12217049	12217126	0.129413618634334	-	.	gene_id "ENSMUSG00000049411.16"; transcript_id "ENSMUSG00000049411.16_tx_112"; exon_id "chr18_12217049_12217126_-"; exonnum "5"; txlen "3041";
chr18	ENSEMBL_gcm37	exon	12217049	12217126	0.129413618634334	-	.	gene_id "ENSMUSG00000049411.16"; transcript_id "ENSMUSG00000049411.16_tx_113"; exon_id "chr18_12217049_12217126_-"; exonnum "5"; txlen "3106";
chr18	ENSEMBL_gcm37	exon	12217049	12217126	0.129413618634334	-	.	gene_id "ENSMUSG00000049411.16"; transcript_id "ENSMUSG00000049411.16_tx_114"; exon_id "chr18_12217049_12217126_-"; exonnum "6"; txlen "3153";
chr18	ENSEMBL_gcm37	exon	12217049	12217126	0.129413618634334	-	.	gene_id "ENSMUSG00000049411.16"; transcript_id "ENSMUSG00000049411.16_tx_115"; exon_id "chr18_12217049_12217126_-"; exonnum "5"; txlen "3198";
chr18	ENSEMBL_gcm37	exon	12217049	12217126	0.129413618634334	-	.	gene_id "ENSMUSG00000049411.16"; transcript_id "ENSMUSG00000049411.16_tx_116"; exon_id "chr18_12217049_12217126_-"; exonnum "6"; txlen "3088";
chr18	ENSEMBL_gcm37	exon	12217049	12217126	0.129413618634334	-	.	gene_id "ENSMUSG00000049411.16"; transcript_id "ENSMUSG00000049411.16_tx_117"; exon_id "chr18_12217049_12217126_-"; exonnum "6"; txlen "3245";
chr18	ENSEMBL_gcm37	exon	12217049	12217126	0.129413618634334	-	.	gene_id "ENSMUSG00000049411.16"; transcript_id "ENSMUSG00000049411.16_tx_118"; exon_id "chr18_12217049_12217126_-"; exonnum "5"; txlen "3133";
chr18	ENSEMBL_gcm37	exon	12217049	12217126	0.129413618634334	-	.	gene_id "ENSMUSG00000049411.16"; transcript_id "ENSMUSG00000049411.16_tx_119"; exon_id "chr18_12217049_12217126_-"; exonnum "6"; txlen "3180";
chr18	ENSEMBL_gcm37	exon	12217049	12217126	3.13282916688646	-	.	gene_id "ENSMUSG00000049411.16"; transcript_id "ENSMUSG00000049411.16_tx_12"; exon_id "chr18_12217049_12217126_-"; exonnum "5"; txlen "1442";
chr18	ENSEMBL_gcm37	exon	12217049	12217126	0.118108792803205	-	.	gene_id "ENSMUSG00000049411.16"; transcript_id "ENSMUSG00000049411.16_tx_120"; exon_id "chr18_12217049_12217126_-"; exonnum "5"; txlen "1238";
chr18	ENSEMBL_gcm37	exon	12217049	12217126	0.118108792803205	-	.	gene_id "ENSMUSG00000049411.16"; transcript_id "ENSMUSG00000049411.16_tx_121"; exon_id "chr18_12217049_12217126_-"; exonnum "5"; txlen "1330";
chr18	ENSEMBL_gcm37	exon	12217049	12217126	0.118108792803205	-	.	gene_id "ENSMUSG00000049411.16"; transcript_id "ENSMUSG00000049411.16_tx_122"; exon_id "chr18_12217049_12217126_-"; exonnum "6"; txlen "1388";
chr18	ENSEMBL_gcm37	exon	12217049	12217126	0.118108792803205	-	.	gene_id "ENSMUSG00000049411.16"; transcript_id "ENSMUSG00000049411.16_tx_123"; exon_id "chr18_12217049_12217126_-"; exonnum "6"; txlen "1480";
chr18	ENSEMBL_gcm37	exon	12217049	12217126	0.112755034905617	-	.	gene_id "ENSMUSG00000049411.16"; transcript_id "ENSMUSG00000049411.16_tx_124"; exon_id "chr18_12217049_12217126_-"; exonnum "5"; txlen "1230";
chr18	ENSEMBL_gcm37	exon	12217049	12217126	0.112755034905617	-	.	gene_id "ENSMUSG00000049411.16"; transcript_id "ENSMUSG00000049411.16_tx_125"; exon_id "chr18_12217049_12217126_-"; exonnum "6"; txlen "1380";
chr18	ENSEMBL_gcm37	exon	12217049	12217126	0.112755034905617	-	.	gene_id "ENSMUSG00000049411.16"; transcript_id "ENSMUSG00000049411.16_tx_126"; exon_id "chr18_12217049_12217126_-"; exonnum "5"; txlen "1322";
chr18	ENSEMBL_gcm37	exon	12217049	12217126	0.112755034905617	-	.	gene_id "ENSMUSG00000049411.16"; transcript_id "ENSMUSG00000049411.16_tx_127"; exon_id "chr18_12217049_12217126_-"; exonnum "6"; txlen "1472";
chr18	ENSEMBL_gcm37	exon	12217049	12217126	0.110373150280708	-	.	gene_id "ENSMUSG00000049411.16"; transcript_id "ENSMUSG00000049411.16_tx_128"; exon_id "chr18_12217049_12217126_-"; exonnum "6"; txlen "2775";
chr18	ENSEMBL_gcm37	exon	12217049	12217126	0.10825266797929	-	.	gene_id "ENSMUSG00000049411.16"; transcript_id "ENSMUSG00000049411.16_tx_129"; exon_id "chr18_12217049_12217126_-"; exonnum "5"; txlen "2928";
chr18	ENSEMBL_gcm37	exon	12217049	12217126	3.06024441876068	-	.	gene_id "ENSMUSG00000049411.16"; transcript_id "ENSMUSG00000049411.16_tx_13"; exon_id "chr18_12217049_12217126_-"; exonnum "2"; txlen "2532";
chr18	ENSEMBL_gcm37	exon	12217049	12217126	0.10825266797929	-	.	gene_id "ENSMUSG00000049411.16"; transcript_id "ENSMUSG00000049411.16_tx_130"; exon_id "chr18_12217049_12217126_-"; exonnum "4"; txlen "2881";
chr18	ENSEMBL_gcm37	exon	12217049	12217126	0.10825266797929	-	.	gene_id "ENSMUSG00000049411.16"; transcript_id "ENSMUSG00000049411.16_tx_131"; exon_id "chr18_12217049_12217126_-"; exonnum "5"; txlen "3020";
chr18	ENSEMBL_gcm37	exon	12217049	12217126	0.10825266797929	-	.	gene_id "ENSMUSG00000049411.16"; transcript_id "ENSMUSG00000049411.16_tx_132"; exon_id "chr18_12217049_12217126_-"; exonnum "6"; txlen "3078";
chr18	ENSEMBL_gcm37	exon	12217049	12217126	0.10825266797929	-	.	gene_id "ENSMUSG00000049411.16"; transcript_id "ENSMUSG00000049411.16_tx_133"; exon_id "chr18_12217049_12217126_-"; exonnum "4"; txlen "2973";
chr18	ENSEMBL_gcm37	exon	12217049	12217126	0.10825266797929	-	.	gene_id "ENSMUSG00000049411.16"; transcript_id "ENSMUSG00000049411.16_tx_134"; exon_id "chr18_12217049_12217126_-"; exonnum "6"; txlen "3170";
chr18	ENSEMBL_gcm37	exon	12217049	12217126	0.10825266797929	-	.	gene_id "ENSMUSG00000049411.16"; transcript_id "ENSMUSG00000049411.16_tx_135"; exon_id "chr18_12217049_12217126_-"; exonnum "5"; txlen "3031";
chr18	ENSEMBL_gcm37	exon	12217049	12217126	0.10825266797929	-	.	gene_id "ENSMUSG00000049411.16"; transcript_id "ENSMUSG00000049411.16_tx_136"; exon_id "chr18_12217049_12217126_-"; exonnum "5"; txlen "3123";
chr18	ENSEMBL_gcm37	exon	12217049	12217126	0.100423768217123	-	.	gene_id "ENSMUSG00000049411.16"; transcript_id "ENSMUSG00000049411.16_tx_137"; exon_id "chr18_12217049_12217126_-"; exonnum "6"; txlen "1327";
chr18	ENSEMBL_gcm37	exon	12217049	12217126	0.100423768217123	-	.	gene_id "ENSMUSG00000049411.16"; transcript_id "ENSMUSG00000049411.16_tx_138"; exon_id "chr18_12217049_12217126_-"; exonnum "6"; txlen "1419";
chr18	ENSEMBL_gcm37	exon	12217049	12217126	0.0993174960305998	-	.	gene_id "ENSMUSG00000049411.16"; transcript_id "ENSMUSG00000049411.16_tx_140"; exon_id "chr18_12217049_12217126_-"; exonnum "4"; txlen "1133";
chr18	ENSEMBL_gcm37	exon	12217049	12217126	1.85222855998482	-	.	gene_id "ENSMUSG00000049411.16"; transcript_id "ENSMUSG00000049411.16_tx_16"; exon_id "chr18_12217049_12217126_-"; exonnum "2"; txlen "2624";
chr18	ENSEMBL_gcm37	exon	12217049	12217126	1.46786668980597	-	.	gene_id "ENSMUSG00000049411.16"; transcript_id "ENSMUSG00000049411.16_tx_17"; exon_id "chr18_12217049_12217126_-"; exonnum "5"; txlen "2591";
chr18	ENSEMBL_gcm37	exon	12217049	12217126	0.997199408932917	-	.	gene_id "ENSMUSG00000049411.16"; transcript_id "ENSMUSG00000049411.16_tx_18"; exon_id "chr18_12217049_12217126_-"; exonnum "5"; txlen "2683";
chr18	ENSEMBL_gcm37	exon	12217049	12217126	0.87646772301376	-	.	gene_id "ENSMUSG00000049411.16"; transcript_id "ENSMUSG00000049411.16_tx_19"; exon_id "chr18_12217049_12217126_-"; exonnum "5"; txlen "1305";
chr18	ENSEMBL_gcm37	exon	12217049	12217126	8.01651043818926	-	.	gene_id "ENSMUSG00000049411.16"; transcript_id "ENSMUSG00000049411.16_tx_2"; exon_id "chr18_12217049_12217126_-"; exonnum "5"; txlen "1339";
chr18	ENSEMBL_gcm37	exon	12217049	12217126	0.871320643969022	-	.	gene_id "ENSMUSG00000049411.16"; transcript_id "ENSMUSG00000049411.16_tx_20"; exon_id "chr18_12217049_12217126_-"; exonnum "5"; txlen "1397";
chr18	ENSEMBL_gcm37	exon	12217049	12217126	0.790513774388373	-	.	gene_id "ENSMUSG00000049411.16"; transcript_id "ENSMUSG00000049411.16_tx_21"; exon_id "chr18_12217049_12217126_-"; exonnum "6"; txlen "2741";
chr18	ENSEMBL_gcm37	exon	12217049	12217126	0.717877011978454	-	.	gene_id "ENSMUSG00000049411.16"; transcript_id "ENSMUSG00000049411.16_tx_22"; exon_id "chr18_12217049_12217126_-"; exonnum "5"; txlen "2612";
chr18	ENSEMBL_gcm37	exon	12217049	12217126	0.672314514320544	-	.	gene_id "ENSMUSG00000049411.16"; transcript_id "ENSMUSG00000049411.16_tx_23"; exon_id "chr18_12217049_12217126_-"; exonnum "6"; txlen "2833";
chr18	ENSEMBL_gcm37	exon	12217049	12217126	0.662180904182577	-	.	gene_id "ENSMUSG00000049411.16"; transcript_id "ENSMUSG00000049411.16_tx_24"; exon_id "chr18_12217049_12217126_-"; exonnum "6"; txlen "1455";
chr18	ENSEMBL_gcm37	exon	12217049	12217126	0.657033825137839	-	.	gene_id "ENSMUSG00000049411.16"; transcript_id "ENSMUSG00000049411.16_tx_25"; exon_id "chr18_12217049_12217126_-"; exonnum "6"; txlen "1547";
chr18	ENSEMBL_gcm37	exon	12217049	12217126	0.609022632288142	-	.	gene_id "ENSMUSG00000049411.16"; transcript_id "ENSMUSG00000049411.16_tx_26"; exon_id "chr18_12217049_12217126_-"; exonnum "4"; txlen "1258";
chr18	ENSEMBL_gcm37	exon	12217049	12217126	0.603875553243404	-	.	gene_id "ENSMUSG00000049411.16"; transcript_id "ENSMUSG00000049411.16_tx_27"; exon_id "chr18_12217049_12217126_-"; exonnum "4"; txlen "1350";
chr18	ENSEMBL_gcm37	exon	12217049	12217126	0.593780132557532	-	.	gene_id "ENSMUSG00000049411.16"; transcript_id "ENSMUSG00000049411.16_tx_28"; exon_id "chr18_12217049_12217126_-"; exonnum "5"; txlen "3003";
chr18	ENSEMBL_gcm37	exon	12217049	12217126	0.593780132557532	-	.	gene_id "ENSMUSG00000049411.16"; transcript_id "ENSMUSG00000049411.16_tx_29"; exon_id "chr18_12217049_12217126_-"; exonnum "5"; txlen "3095";
chr18	ENSEMBL_gcm37	exon	12217049	12217126	7.43904631666358	-	.	gene_id "ENSMUSG00000049411.16"; transcript_id "ENSMUSG00000049411.16_tx_3"; exon_id "chr18_12217049_12217126_-"; exonnum "6"; txlen "1397";
chr18	ENSEMBL_gcm37	exon	12217049	12217126	0.54436004911366	-	.	gene_id "ENSMUSG00000049411.16"; transcript_id "ENSMUSG00000049411.16_tx_30"; exon_id "chr18_12217049_12217126_-"; exonnum "6"; txlen "2762";
chr18	ENSEMBL_gcm37	exon	12217049	12217126	0.532705652574438	-	.	gene_id "ENSMUSG00000049411.16"; transcript_id "ENSMUSG00000049411.16_tx_31"; exon_id "chr18_12217049_12217126_-"; exonnum "4"; txlen "2565";
chr18	ENSEMBL_gcm37	exon	12217049	12217126	0.532705652574438	-	.	gene_id "ENSMUSG00000049411.16"; transcript_id "ENSMUSG00000049411.16_tx_32"; exon_id "chr18_12217049_12217126_-"; exonnum "5"; txlen "2715";
chr18	ENSEMBL_gcm37	exon	12217049	12217126	0.491204090180318	-	.	gene_id "ENSMUSG00000049411.16"; transcript_id "ENSMUSG00000049411.16_tx_33"; exon_id "chr18_12217049_12217126_-"; exonnum "2"; txlen "1643";
chr18	ENSEMBL_gcm37	exon	12217049	12217126	0.491204090180318	-	.	gene_id "ENSMUSG00000049411.16"; transcript_id "ENSMUSG00000049411.16_tx_34"; exon_id "chr18_12217049_12217126_-"; exonnum "2"; txlen "1735";
chr18	ENSEMBL_gcm37	exon	12217049	12217126	0.485108762614919	-	.	gene_id "ENSMUSG00000049411.16"; transcript_id "ENSMUSG00000049411.16_tx_35"; exon_id "chr18_12217049_12217126_-"; exonnum "4"; txlen "2583";
chr18	ENSEMBL_gcm37	exon	12217049	12217126	0.482585471189776	-	.	gene_id "ENSMUSG00000049411.16"; transcript_id "ENSMUSG00000049411.16_tx_36"; exon_id "chr18_12217049_12217126_-"; exonnum "4"; txlen "2686";
chr18	ENSEMBL_gcm37	exon	12217049	12217126	0.474969529396952	-	.	gene_id "ENSMUSG00000049411.16"; transcript_id "ENSMUSG00000049411.16_tx_37"; exon_id "chr18_12217049_12217126_-"; exonnum "5"; txlen "2704";
chr18	ENSEMBL_gcm37	exon	12217049	12217126	0.462001467518007	-	.	gene_id "ENSMUSG00000049411.16"; transcript_id "ENSMUSG00000049411.16_tx_39"; exon_id "chr18_12217049_12217126_-"; exonnum "2"; txlen "791";
chr18	ENSEMBL_gcm37	exon	12217049	12217126	6.83887100029512	-	.	gene_id "ENSMUSG00000049411.16"; transcript_id "ENSMUSG00000049411.16_tx_4"; exon_id "chr18_12217049_12217126_-"; exonnum "6"; txlen "1489";
chr18	ENSEMBL_gcm37	exon	12217049	12217126	0.462001467518007	-	.	gene_id "ENSMUSG00000049411.16"; transcript_id "ENSMUSG00000049411.16_tx_40"; exon_id "chr18_12217049_12217126_-"; exonnum "2"; txlen "883";
chr18	ENSEMBL_gcm37	exon	12217049	12217126	0.4263036849131	-	.	gene_id "ENSMUSG00000049411.16"; transcript_id "ENSMUSG00000049411.16_tx_43"; exon_id "chr18_12217049_12217126_-"; exonnum "4"; txlen "2956";
chr18	ENSEMBL_gcm37	exon	12217049	12217126	0.4263036849131	-	.	gene_id "ENSMUSG00000049411.16"; transcript_id "ENSMUSG00000049411.16_tx_44"; exon_id "chr18_12217049_12217126_-"; exonnum "4"; txlen "3048";
chr18	ENSEMBL_gcm37	exon	12217049	12217126	0.423229428294851	-	.	gene_id "ENSMUSG00000049411.16"; transcript_id "ENSMUSG00000049411.16_tx_45"; exon_id "chr18_12217049_12217126_-"; exonnum "5"; txlen "871";
chr18	ENSEMBL_gcm37	exon	12217049	12217126	0.423229428294851	-	.	gene_id "ENSMUSG00000049411.16"; transcript_id "ENSMUSG00000049411.16_tx_46"; exon_id "chr18_12217049_12217126_-"; exonnum "6"; txlen "1021";
chr18	ENSEMBL_gcm37	exon	12217049	12217126	0.414498965143262	-	.	gene_id "ENSMUSG00000049411.16"; transcript_id "ENSMUSG00000049411.16_tx_47"; exon_id "chr18_12217049_12217126_-"; exonnum "5"; txlen "2870";
chr18	ENSEMBL_gcm37	exon	12217049	12217126	0.414498965143262	-	.	gene_id "ENSMUSG00000049411.16"; transcript_id "ENSMUSG00000049411.16_tx_48"; exon_id "chr18_12217049_12217126_-"; exonnum "6"; txlen "3020";
chr18	ENSEMBL_gcm37	exon	12217049	12217126	0.411575031755629	-	.	gene_id "ENSMUSG00000049411.16"; transcript_id "ENSMUSG00000049411.16_tx_49"; exon_id "chr18_12217049_12217126_-"; exonnum "4"; txlen "824";
chr18	ENSEMBL_gcm37	exon	12217049	12217126	4.83544931053249	-	.	gene_id "ENSMUSG00000049411.16"; transcript_id "ENSMUSG00000049411.16_tx_5"; exon_id "chr18_12217049_12217126_-"; exonnum "4"; txlen "873";
chr18	ENSEMBL_gcm37	exon	12217049	12217126	0.370182203076536	-	.	gene_id "ENSMUSG00000049411.16"; transcript_id "ENSMUSG00000049411.16_tx_51"; exon_id "chr18_12217049_12217126_-"; exonnum "5"; txlen "1198";
chr18	ENSEMBL_gcm37	exon	12217049	12217126	0.370182203076536	-	.	gene_id "ENSMUSG00000049411.16"; transcript_id "ENSMUSG00000049411.16_tx_52"; exon_id "chr18_12217049_12217126_-"; exonnum "6"; txlen "1348";
chr18	ENSEMBL_gcm37	exon	12217049	12217126	0.36241963355815	-	.	gene_id "ENSMUSG00000049411.16"; transcript_id "ENSMUSG00000049411.16_tx_54"; exon_id "chr18_12217049_12217126_-"; exonnum "4"; txlen "2675";
chr18	ENSEMBL_gcm37	exon	12217049	12217126	0.340324959347018	-	.	gene_id "ENSMUSG00000049411.16"; transcript_id "ENSMUSG00000049411.16_tx_56"; exon_id "chr18_12217049_12217126_-"; exonnum "4"; txlen "842";
chr18	ENSEMBL_gcm37	exon	12217049	12217126	0.33838300984172	-	.	gene_id "ENSMUSG00000049411.16"; transcript_id "ENSMUSG00000049411.16_tx_57"; exon_id "chr18_12217049_12217126_-"; exonnum "5"; txlen "2962";
chr18	ENSEMBL_gcm37	exon	12217049	12217126	0.33838300984172	-	.	gene_id "ENSMUSG00000049411.16"; transcript_id "ENSMUSG00000049411.16_tx_58"; exon_id "chr18_12217049_12217126_-"; exonnum "6"; txlen "3112";
chr18	ENSEMBL_gcm37	exon	12217049	12217126	0.301452566532158	-	.	gene_id "ENSMUSG00000049411.16"; transcript_id "ENSMUSG00000049411.16_tx_59"; exon_id "chr18_12217049_12217126_-"; exonnum "5"; txlen "1290";
chr18	ENSEMBL_gcm37	exon	12217049	12217126	4.36944643704121	-	.	gene_id "ENSMUSG00000049411.16"; transcript_id "ENSMUSG00000049411.16_tx_6"; exon_id "chr18_12217049_12217126_-"; exonnum "4"; txlen "1200";
chr18	ENSEMBL_gcm37	exon	12217049	12217126	0.301452566532158	-	.	gene_id "ENSMUSG00000049411.16"; transcript_id "ENSMUSG00000049411.16_tx_60"; exon_id "chr18_12217049_12217126_-"; exonnum "6"; txlen "2854";
chr18	ENSEMBL_gcm37	exon	12217049	12217126	0.289798169992936	-	.	gene_id "ENSMUSG00000049411.16"; transcript_id "ENSMUSG00000049411.16_tx_61"; exon_id "chr18_12217049_12217126_-"; exonnum "4"; txlen "2657";
chr18	ENSEMBL_gcm37	exon	12217049	12217126	0.289798169992936	-	.	gene_id "ENSMUSG00000049411.16"; transcript_id "ENSMUSG00000049411.16_tx_62"; exon_id "chr18_12217049_12217126_-"; exonnum "5"; txlen "2807";
chr18	ENSEMBL_gcm37	exon	12217049	12217126	0.277858651773717	-	.	gene_id "ENSMUSG00000049411.16"; transcript_id "ENSMUSG00000049411.16_tx_63"; exon_id "chr18_12217049_12217126_-"; exonnum "4"; txlen "2891";
chr18	ENSEMBL_gcm37	exon	12217049	12217126	0.277858651773717	-	.	gene_id "ENSMUSG00000049411.16"; transcript_id "ENSMUSG00000049411.16_tx_64"; exon_id "chr18_12217049_12217126_-"; exonnum "5"; txlen "2938";
chr18	ENSEMBL_gcm37	exon	12217049	12217126	0.277858651773717	-	.	gene_id "ENSMUSG00000049411.16"; transcript_id "ENSMUSG00000049411.16_tx_65"; exon_id "chr18_12217049_12217126_-"; exonnum "4"; txlen "2983";
chr18	ENSEMBL_gcm37	exon	12217049	12217126	0.277858651773717	-	.	gene_id "ENSMUSG00000049411.16"; transcript_id "ENSMUSG00000049411.16_tx_66"; exon_id "chr18_12217049_12217126_-"; exonnum "5"; txlen "3030";
chr18	ENSEMBL_gcm37	exon	12217049	12217126	0.274477958146657	-	.	gene_id "ENSMUSG00000049411.16"; transcript_id "ENSMUSG00000049411.16_tx_67"; exon_id "chr18_12217049_12217126_-"; exonnum "4"; txlen "934";
chr18	ENSEMBL_gcm37	exon	12217049	12217126	0.26589507501535	-	.	gene_id "ENSMUSG00000049411.16"; transcript_id "ENSMUSG00000049411.16_tx_68"; exon_id "chr18_12217049_12217126_-"; exonnum "5"; txlen "974";
chr18	ENSEMBL_gcm37	exon	12217049	12217126	0.258757739602264	-	.	gene_id "ENSMUSG00000049411.16"; transcript_id "ENSMUSG00000049411.16_tx_69"; exon_id "chr18_12217049_12217126_-"; exonnum "5"; txlen "1772";
chr18	ENSEMBL_gcm37	exon	12217049	12217126	4.23620360549183	-	.	gene_id "ENSMUSG00000049411.16"; transcript_id "ENSMUSG00000049411.16_tx_7"; exon_id "chr18_12217049_12217126_-"; exonnum "5"; txlen "1023";
chr18	ENSEMBL_gcm37	exon	12217049	12217126	0.258757739602264	-	.	gene_id "ENSMUSG00000049411.16"; transcript_id "ENSMUSG00000049411.16_tx_70"; exon_id "chr18_12217049_12217126_-"; exonnum "5"; txlen "1864";
chr18	ENSEMBL_gcm37	exon	12217049	12217126	0.252997360205779	-	.	gene_id "ENSMUSG00000049411.16"; transcript_id "ENSMUSG00000049411.16_tx_71"; exon_id "chr18_12217049_12217126_-"; exonnum "5"; txlen "1177";
chr18	ENSEMBL_gcm37	exon	12217049	12217126	0.252997360205779	-	.	gene_id "ENSMUSG00000049411.16"; transcript_id "ENSMUSG00000049411.16_tx_72"; exon_id "chr18_12217049_12217126_-"; exonnum "5"; txlen "1269";
chr18	ENSEMBL_gcm37	exon	12217049	12217126	0.250762380974384	-	.	gene_id "ENSMUSG00000049411.16"; transcript_id "ENSMUSG00000049411.16_tx_75"; exon_id "chr18_12217049_12217126_-"; exonnum "4"; txlen "2823";
chr18	ENSEMBL_gcm37	exon	12217049	12217126	0.250762380974384	-	.	gene_id "ENSMUSG00000049411.16"; transcript_id "ENSMUSG00000049411.16_tx_76"; exon_id "chr18_12217049_12217126_-"; exonnum "4"; txlen "2915";
chr18	ENSEMBL_gcm37	exon	12217049	12217126	0.250762380974384	-	.	gene_id "ENSMUSG00000049411.16"; transcript_id "ENSMUSG00000049411.16_tx_77"; exon_id "chr18_12217049_12217126_-"; exonnum "5"; txlen "2973";
chr18	ENSEMBL_gcm37	exon	12217049	12217126	0.250762380974384	-	.	gene_id "ENSMUSG00000049411.16"; transcript_id "ENSMUSG00000049411.16_tx_78"; exon_id "chr18_12217049_12217126_-"; exonnum "5"; txlen "3065";
chr18	ENSEMBL_gcm37	exon	12217049	12217126	0.24307015455055	-	.	gene_id "ENSMUSG00000049411.16"; transcript_id "ENSMUSG00000049411.16_tx_79"; exon_id "chr18_12217049_12217126_-"; exonnum "4"; txlen "1169";
chr18	ENSEMBL_gcm37	exon	12217049	12217126	4.14853227621203	-	.	gene_id "ENSMUSG00000049411.16"; transcript_id "ENSMUSG00000049411.16_tx_8"; exon_id "chr18_12217049_12217126_-"; exonnum "4"; txlen "965";
chr18	ENSEMBL_gcm37	exon	12217049	12217126	0.240323442114827	-	.	gene_id "ENSMUSG00000049411.16"; transcript_id "ENSMUSG00000049411.16_tx_81"; exon_id "chr18_12217049_12217126_-"; exonnum "5"; txlen "1408";
chr18	ENSEMBL_gcm37	exon	12217049	12217126	0.240323442114827	-	.	gene_id "ENSMUSG00000049411.16"; transcript_id "ENSMUSG00000049411.16_tx_82"; exon_id "chr18_12217049_12217126_-"; exonnum "5"; txlen "1500";
chr18	ENSEMBL_gcm37	exon	12217049	12217126	0.237034712762811	-	.	gene_id "ENSMUSG00000049411.16"; transcript_id "ENSMUSG00000049411.16_tx_83"; exon_id "chr18_12217049_12217126_-"; exonnum "5"; txlen "2625";
chr18	ENSEMBL_gcm37	exon	12217049	12217126	0.212847849797035	-	.	gene_id "ENSMUSG00000049411.16"; transcript_id "ENSMUSG00000049411.16_tx_84"; exon_id "chr18_12217049_12217126_-"; exonnum "4"; txlen "1151";
chr18	ENSEMBL_gcm37	exon	12217049	12217126	0.186658595990753	-	.	gene_id "ENSMUSG00000049411.16"; transcript_id "ENSMUSG00000049411.16_tx_85"; exon_id "chr18_12217049_12217126_-"; exonnum "5"; txlen "1083";
chr18	ENSEMBL_gcm37	exon	12217049	12217126	0.180321945713349	-	.	gene_id "ENSMUSG00000049411.16"; transcript_id "ENSMUSG00000049411.16_tx_86"; exon_id "chr18_12217049_12217126_-"; exonnum "5"; txlen "963";
chr18	ENSEMBL_gcm37	exon	12217049	12217126	0.180321945713349	-	.	gene_id "ENSMUSG00000049411.16"; transcript_id "ENSMUSG00000049411.16_tx_87"; exon_id "chr18_12217049_12217126_-"; exonnum "6"; txlen "1113";
chr18	ENSEMBL_gcm37	exon	12217049	12217126	0.157334353279501	-	.	gene_id "ENSMUSG00000049411.16"; transcript_id "ENSMUSG00000049411.16_tx_88"; exon_id "chr18_12217049_12217126_-"; exonnum "4"; txlen "793";
chr18	ENSEMBL_gcm37	exon	12217049	12217126	0.157334353279501	-	.	gene_id "ENSMUSG00000049411.16"; transcript_id "ENSMUSG00000049411.16_tx_89"; exon_id "chr18_12217049_12217126_-"; exonnum "4"; txlen "2534";
chr18	ENSEMBL_gcm37	exon	12217049	12217126	4.01776229735504	-	.	gene_id "ENSMUSG00000049411.16"; transcript_id "ENSMUSG00000049411.16_tx_9"; exon_id "chr18_12217049_12217126_-"; exonnum "4"; txlen "1292";
chr18	ENSEMBL_gcm37	exon	12217049	12217126	0.157334353279501	-	.	gene_id "ENSMUSG00000049411.16"; transcript_id "ENSMUSG00000049411.16_tx_90"; exon_id "chr18_12217049_12217126_-"; exonnum "4"; txlen "2626";
chr18	ENSEMBL_gcm37	exon	12217049	12217126	0.157334353279501	-	.	gene_id "ENSMUSG00000049411.16"; transcript_id "ENSMUSG00000049411.16_tx_91"; exon_id "chr18_12217049_12217126_-"; exonnum "6"; txlen "1440";
chr18	ENSEMBL_gcm37	exon	12217049	12217126	0.144118213252657	-	.	gene_id "ENSMUSG00000049411.16"; transcript_id "ENSMUSG00000049411.16_tx_93"; exon_id "chr18_12217049_12217126_-"; exonnum "4"; txlen "2623";
chr18	ENSEMBL_gcm37	exon	12217049	12217126	0.144118213252657	-	.	gene_id "ENSMUSG00000049411.16"; transcript_id "ENSMUSG00000049411.16_tx_94"; exon_id "chr18_12217049_12217126_-"; exonnum "5"; txlen "2670";
chr18	ENSEMBL_gcm37	exon	12217049	12217126	0.144118213252657	-	.	gene_id "ENSMUSG00000049411.16"; transcript_id "ENSMUSG00000049411.16_tx_95"; exon_id "chr18_12217049_12217126_-"; exonnum "5"; txlen "1256";
chr18	ENSEMBL_gcm37	exon	12217049	12217126	0.144118213252657	-	.	gene_id "ENSMUSG00000049411.16"; transcript_id "ENSMUSG00000049411.16_tx_96"; exon_id "chr18_12217049_12217126_-"; exonnum "4"; txlen "1243";
chr18	ENSEMBL_gcm37	exon	12217049	12217126	0.144118213252657	-	.	gene_id "ENSMUSG00000049411.16"; transcript_id "ENSMUSG00000049411.16_tx_97"; exon_id "chr18_12217049_12217126_-"; exonnum "6"; txlen "2820";
chr18	ENSEMBL_gcm37	exon	12217049	12217126	0.144118213252657	-	.	gene_id "ENSMUSG00000049411.16"; transcript_id "ENSMUSG00000049411.16_tx_98"; exon_id "chr18_12217049_12217126_-"; exonnum "5"; txlen "2762";
chr18	ENSEMBL_gcm37	exon	12217049	12217126	0.144118213252657	-	.	gene_id "ENSMUSG00000049411.16"; transcript_id "ENSMUSG00000049411.16_tx_99"; exon_id "chr18_12217049_12217126_-"; exonnum "6"; txlen "1406";
chr18	HAVANA	transcript	12217049	12254537	0	-	.	gene_id "ENSMUSG00000049411.16"; transcript_id "ENSMUST00000234833.2"; gene_type "protein_coding"; gene_name "Tmem241"; transcript_type "nonsense_mediated_decay"; transcript_name "Tmem241-209"; level 2; protein_id "ENSMUSP00000157297.2"; mgi_id "MGI:2442435"; havana_gene "OTTMUSG00000060515.1"; havana_transcript "OTTMUST00000176576.1";
chr18	sragcm37_ss	exon	12217936	12218293	0.131060010931808	-	.	gene_id "ENSMUSG00000049411.16"; transcript_id "ENSMUSG00000049411.16_tx_104"; exon_id "chr18_12217936_12218293_-"; exonnum "1"; txlen "1608";
chr18	sragcm37_ss	exon	12217936	12218293	0.131060010931808	-	.	gene_id "ENSMUSG00000049411.16"; transcript_id "ENSMUSG00000049411.16_tx_105"; exon_id "chr18_12217936_12218293_-"; exonnum "1"; txlen "2497";
chr18	sragcm37_ss	exon	12217936	12218293	0.131060010931808	-	.	gene_id "ENSMUSG00000049411.16"; transcript_id "ENSMUSG00000049411.16_tx_106"; exon_id "chr18_12217936_12218293_-"; exonnum "1"; txlen "1700";
chr18	sragcm37_ss	exon	12217936	12218293	0.131060010931808	-	.	gene_id "ENSMUSG00000049411.16"; transcript_id "ENSMUSG00000049411.16_tx_107"; exon_id "chr18_12217936_12218293_-"; exonnum "1"; txlen "2589";
chr18	sragcm37_ss	exon	12217936	12218293	3.06024441876068	-	.	gene_id "ENSMUSG00000049411.16"; transcript_id "ENSMUSG00000049411.16_tx_13"; exon_id "chr18_12217936_12218293_-"; exonnum "1"; txlen "2532";
chr18	sragcm37_ss	exon	12217936	12218293	1.85222855998482	-	.	gene_id "ENSMUSG00000049411.16"; transcript_id "ENSMUSG00000049411.16_tx_16"; exon_id "chr18_12217936_12218293_-"; exonnum "1"; txlen "2624";
chr18	sragcm37_ss	exon	12217936	12218293	0.491204090180318	-	.	gene_id "ENSMUSG00000049411.16"; transcript_id "ENSMUSG00000049411.16_tx_33"; exon_id "chr18_12217936_12218293_-"; exonnum "1"; txlen "1643";
chr18	sragcm37_ss	exon	12217936	12218293	0.491204090180318	-	.	gene_id "ENSMUSG00000049411.16"; transcript_id "ENSMUSG00000049411.16_tx_34"; exon_id "chr18_12217936_12218293_-"; exonnum "1"; txlen "1735";
chr18	sragcm37_ss	exon	12217936	12218293	0.462001467518007	-	.	gene_id "ENSMUSG00000049411.16"; transcript_id "ENSMUSG00000049411.16_tx_39"; exon_id "chr18_12217936_12218293_-"; exonnum "1"; txlen "791";
chr18	sragcm37_ss	exon	12217936	12218293	0.462001467518007	-	.	gene_id "ENSMUSG00000049411.16"; transcript_id "ENSMUSG00000049411.16_tx_40"; exon_id "chr18_12217936_12218293_-"; exonnum "1"; txlen "883";
chr18	HAVANA	UTR	12237156	12237234	0	-	.	gene_id "ENSMUSG00000049411.16"; transcript_id "ENSMUST00000234833.2"; gene_type "protein_coding"; gene_name "Tmem241"; transcript_type "nonsense_mediated_decay"; transcript_name "Tmem241-209"; exon_number 3; exon_id "ENSMUSE00001452424.2"; level 2; protein_id "ENSMUSP00000157297.2"; mgi_id "MGI:2442435"; havana_gene "OTTMUSG00000060515.1"; havana_transcript "OTTMUST00000176576.1";
chr18	HAVANA	exon	12237156	12237237	0	-	.	gene_id "ENSMUSG00000049411.16"; transcript_id "ENSMUST00000055447.14"; gene_type "protein_coding"; gene_name "Tmem241"; transcript_type "protein_coding"; transcript_name "Tmem241-202"; exon_number 4; exon_id "ENSMUSE00000629336.2"; level 2; protein_id "ENSMUSP00000052001.8"; transcript_support_level "1"; mgi_id "MGI:2442435"; tag "basic"; tag "CCDS"; ccdsid "CCDS84359.1"; havana_gene "OTTMUSG00000060515.1"; havana_transcript "OTTMUST00000148046.1";
chr18	HAVANA	CDS	12237156	12237237	0	-	1	gene_id "ENSMUSG00000049411.16"; transcript_id "ENSMUST00000055447.14"; gene_type "protein_coding"; gene_name "Tmem241"; transcript_type "protein_coding"; transcript_name "Tmem241-202"; exon_number 4; exon_id "ENSMUSE00000629336.2"; level 2; protein_id "ENSMUSP00000052001.8"; transcript_support_level "1"; mgi_id "MGI:2442435"; tag "basic"; tag "CCDS"; ccdsid "CCDS84359.1"; havana_gene "OTTMUSG00000060515.1"; havana_transcript "OTTMUST00000148046.1";
chr18	HAVANA	exon	12237156	12237237	0	-	.	gene_id "ENSMUSG00000049411.16"; transcript_id "ENSMUST00000211298.2"; gene_type "protein_coding"; gene_name "Tmem241"; transcript_type "nonsense_mediated_decay"; transcript_name "Tmem241-207"; exon_number 4; exon_id "ENSMUSE00000629336.2"; level 2; protein_id "ENSMUSP00000147954.2"; transcript_support_level "1"; mgi_id "MGI:2442435"; havana_gene "OTTMUSG00000060515.1"; havana_transcript "OTTMUST00000148047.1";
chr18	HAVANA	CDS	12237156	12237237	0	-	1	gene_id "ENSMUSG00000049411.16"; transcript_id "ENSMUST00000211298.2"; gene_type "protein_coding"; gene_name "Tmem241"; transcript_type "nonsense_mediated_decay"; transcript_name "Tmem241-207"; exon_number 4; exon_id "ENSMUSE00000629336.2"; level 2; protein_id "ENSMUSP00000147954.2"; transcript_support_level "1"; mgi_id "MGI:2442435"; havana_gene "OTTMUSG00000060515.1"; havana_transcript "OTTMUST00000148047.1";
chr18	HAVANA	exon	12237156	12237237	0	-	.	gene_id "ENSMUSG00000049411.16"; transcript_id "ENSMUST00000209859.2"; gene_type "protein_coding"; gene_name "Tmem241"; transcript_type "protein_coding"; transcript_name "Tmem241-205"; exon_number 4; exon_id "ENSMUSE00000629336.2"; level 2; protein_id "ENSMUSP00000147687.2"; transcript_support_level "1"; mgi_id "MGI:2442435"; tag "basic"; tag "Ensembl_canonical"; tag "GENCODE_Primary"; tag "appris_principal_1"; tag "CCDS"; ccdsid "CCDS84358.1"; havana_gene "OTTMUSG00000060515.1"; havana_transcript "OTTMUST00000148048.1";
chr18	HAVANA	CDS	12237156	12237237	0	-	1	gene_id "ENSMUSG00000049411.16"; transcript_id "ENSMUST00000209859.2"; gene_type "protein_coding"; gene_name "Tmem241"; transcript_type "protein_coding"; transcript_name "Tmem241-205"; exon_number 4; exon_id "ENSMUSE00000629336.2"; level 2; protein_id "ENSMUSP00000147687.2"; transcript_support_level "1"; mgi_id "MGI:2442435"; tag "basic"; tag "Ensembl_canonical"; tag "GENCODE_Primary"; tag "appris_principal_1"; tag "CCDS"; ccdsid "CCDS84358.1"; havana_gene "OTTMUSG00000060515.1"; havana_transcript "OTTMUST00000148048.1";
chr18	HAVANA	exon	12237156	12237237	0	-	.	gene_id "ENSMUSG00000049411.16"; transcript_id "ENSMUST00000211480.2"; gene_type "protein_coding"; gene_name "Tmem241"; transcript_type "retained_intron"; transcript_name "Tmem241-208"; exon_number 2; exon_id "ENSMUSE00001385989.2"; level 2; transcript_support_level "5"; mgi_id "MGI:2442435"; havana_gene "OTTMUSG00000060515.1"; havana_transcript "OTTMUST00000148049.1";
chr18	HAVANA	exon	12237156	12237237	0	-	.	gene_id "ENSMUSG00000049411.16"; transcript_id "ENSMUST00000210051.2"; gene_type "protein_coding"; gene_name "Tmem241"; transcript_type "retained_intron"; transcript_name "Tmem241-206"; exon_number 5; exon_id "ENSMUSE00001385989.2"; level 2; transcript_support_level "1"; mgi_id "MGI:2442435"; havana_gene "OTTMUSG00000060515.1"; havana_transcript "OTTMUST00000148050.1";
chr18	ENSEMBL	exon	12237156	12237237	0	-	.	gene_id "ENSMUSG00000049411.16"; transcript_id "ENSMUST00000092075.5"; gene_type "protein_coding"; gene_name "Tmem241"; transcript_type "protein_coding"; transcript_name "Tmem241-203"; exon_number 4; exon_id "ENSMUSE00000629336.2"; level 3; protein_id "ENSMUSP00000089709.5"; transcript_support_level "3"; mgi_id "MGI:2442435"; tag "basic"; havana_gene "OTTMUSG00000060515.1";
chr18	ENSEMBL	CDS	12237156	12237237	0	-	1	gene_id "ENSMUSG00000049411.16"; transcript_id "ENSMUST00000092075.5"; gene_type "protein_coding"; gene_name "Tmem241"; transcript_type "protein_coding"; transcript_name "Tmem241-203"; exon_number 4; exon_id "ENSMUSE00000629336.2"; level 3; protein_id "ENSMUSP00000089709.5"; transcript_support_level "3"; mgi_id "MGI:2442435"; tag "basic"; havana_gene "OTTMUSG00000060515.1";
chr18	HAVANA	exon	12237156	12237237	0	-	.	gene_id "ENSMUSG00000049411.16"; transcript_id "ENSMUST00000234833.2"; gene_type "protein_coding"; gene_name "Tmem241"; transcript_type "nonsense_mediated_decay"; transcript_name "Tmem241-209"; exon_number 3; exon_id "ENSMUSE00001452424.2"; level 2; protein_id "ENSMUSP00000157297.2"; mgi_id "MGI:2442435"; havana_gene "OTTMUSG00000060515.1"; havana_transcript "OTTMUST00000176576.1";
chr18	ENSEMBL_gcm37	exon	12237156	12237237	9.34436295630873	-	.	gene_id "ENSMUSG00000049411.16"; transcript_id "ENSMUSG00000049411.16_tx_1"; exon_id "chr18_12237156_12237237_-"; exonnum "4"; txlen "1247";
chr18	ENSEMBL_gcm37	exon	12237156	12237237	3.67741590638873	-	.	gene_id "ENSMUSG00000049411.16"; transcript_id "ENSMUSG00000049411.16_tx_10"; exon_id "chr18_12237156_12237237_-"; exonnum "4"; txlen "1115";
chr18	ENSEMBL_gcm37	exon	12237156	12237237	0.144118213252657	-	.	gene_id "ENSMUSG00000049411.16"; transcript_id "ENSMUSG00000049411.16_tx_100"; exon_id "chr18_12237156_12237237_-"; exonnum "4"; txlen "1348";
chr18	ENSEMBL_gcm37	exon	12237156	12237237	0.144118213252657	-	.	gene_id "ENSMUSG00000049411.16"; transcript_id "ENSMUSG00000049411.16_tx_101"; exon_id "chr18_12237156_12237237_-"; exonnum "3"; txlen "2715";
chr18	ENSEMBL_gcm37	exon	12237156	12237237	0.144118213252657	-	.	gene_id "ENSMUSG00000049411.16"; transcript_id "ENSMUSG00000049411.16_tx_102"; exon_id "chr18_12237156_12237237_-"; exonnum "5"; txlen "2912";
chr18	ENSEMBL_gcm37	exon	12237156	12237237	0.144118213252657	-	.	gene_id "ENSMUSG00000049411.16"; transcript_id "ENSMUSG00000049411.16_tx_103"; exon_id "chr18_12237156_12237237_-"; exonnum "4"; txlen "2865";
chr18	ENSEMBL_gcm37	exon	12237156	12237237	0.131060010931808	-	.	gene_id "ENSMUSG00000049411.16"; transcript_id "ENSMUSG00000049411.16_tx_108"; exon_id "chr18_12237156_12237237_-"; exonnum "4"; txlen "2626";
chr18	ENSEMBL_gcm37	exon	12237156	12237237	0.131060010931808	-	.	gene_id "ENSMUSG00000049411.16"; transcript_id "ENSMUSG00000049411.16_tx_109"; exon_id "chr18_12237156_12237237_-"; exonnum "4"; txlen "2718";
chr18	ENSEMBL_gcm37	exon	12237156	12237237	3.38613248783809	-	.	gene_id "ENSMUSG00000049411.16"; transcript_id "ENSMUSG00000049411.16_tx_11"; exon_id "chr18_12237156_12237237_-"; exonnum "4"; txlen "1350";
chr18	ENSEMBL_gcm37	exon	12237156	12237237	0.131060010931808	-	.	gene_id "ENSMUSG00000049411.16"; transcript_id "ENSMUSG00000049411.16_tx_110"; exon_id "chr18_12237156_12237237_-"; exonnum "4"; txlen "1737";
chr18	ENSEMBL_gcm37	exon	12237156	12237237	0.131060010931808	-	.	gene_id "ENSMUSG00000049411.16"; transcript_id "ENSMUSG00000049411.16_tx_111"; exon_id "chr18_12237156_12237237_-"; exonnum "4"; txlen "1829";
chr18	ENSEMBL_gcm37	exon	12237156	12237237	0.129413618634334	-	.	gene_id "ENSMUSG00000049411.16"; transcript_id "ENSMUSG00000049411.16_tx_112"; exon_id "chr18_12237156_12237237_-"; exonnum "4"; txlen "3041";
chr18	ENSEMBL_gcm37	exon	12237156	12237237	0.129413618634334	-	.	gene_id "ENSMUSG00000049411.16"; transcript_id "ENSMUSG00000049411.16_tx_113"; exon_id "chr18_12237156_12237237_-"; exonnum "4"; txlen "3106";
chr18	ENSEMBL_gcm37	exon	12237156	12237237	0.129413618634334	-	.	gene_id "ENSMUSG00000049411.16"; transcript_id "ENSMUSG00000049411.16_tx_114"; exon_id "chr18_12237156_12237237_-"; exonnum "5"; txlen "3153";
chr18	ENSEMBL_gcm37	exon	12237156	12237237	0.129413618634334	-	.	gene_id "ENSMUSG00000049411.16"; transcript_id "ENSMUSG00000049411.16_tx_115"; exon_id "chr18_12237156_12237237_-"; exonnum "4"; txlen "3198";
chr18	ENSEMBL_gcm37	exon	12237156	12237237	0.129413618634334	-	.	gene_id "ENSMUSG00000049411.16"; transcript_id "ENSMUSG00000049411.16_tx_116"; exon_id "chr18_12237156_12237237_-"; exonnum "5"; txlen "3088";
chr18	ENSEMBL_gcm37	exon	12237156	12237237	0.129413618634334	-	.	gene_id "ENSMUSG00000049411.16"; transcript_id "ENSMUSG00000049411.16_tx_117"; exon_id "chr18_12237156_12237237_-"; exonnum "5"; txlen "3245";
chr18	ENSEMBL_gcm37	exon	12237156	12237237	0.129413618634334	-	.	gene_id "ENSMUSG00000049411.16"; transcript_id "ENSMUSG00000049411.16_tx_118"; exon_id "chr18_12237156_12237237_-"; exonnum "4"; txlen "3133";
chr18	ENSEMBL_gcm37	exon	12237156	12237237	0.129413618634334	-	.	gene_id "ENSMUSG00000049411.16"; transcript_id "ENSMUSG00000049411.16_tx_119"; exon_id "chr18_12237156_12237237_-"; exonnum "5"; txlen "3180";
chr18	ENSEMBL_gcm37	exon	12237156	12237237	3.13282916688646	-	.	gene_id "ENSMUSG00000049411.16"; transcript_id "ENSMUSG00000049411.16_tx_12"; exon_id "chr18_12237156_12237237_-"; exonnum "4"; txlen "1442";
chr18	ENSEMBL_gcm37	exon	12237156	12237237	0.118108792803205	-	.	gene_id "ENSMUSG00000049411.16"; transcript_id "ENSMUSG00000049411.16_tx_120"; exon_id "chr18_12237156_12237237_-"; exonnum "4"; txlen "1238";
chr18	ENSEMBL_gcm37	exon	12237156	12237237	0.118108792803205	-	.	gene_id "ENSMUSG00000049411.16"; transcript_id "ENSMUSG00000049411.16_tx_121"; exon_id "chr18_12237156_12237237_-"; exonnum "4"; txlen "1330";
chr18	ENSEMBL_gcm37	exon	12237156	12237237	0.118108792803205	-	.	gene_id "ENSMUSG00000049411.16"; transcript_id "ENSMUSG00000049411.16_tx_122"; exon_id "chr18_12237156_12237237_-"; exonnum "5"; txlen "1388";
chr18	ENSEMBL_gcm37	exon	12237156	12237237	0.118108792803205	-	.	gene_id "ENSMUSG00000049411.16"; transcript_id "ENSMUSG00000049411.16_tx_123"; exon_id "chr18_12237156_12237237_-"; exonnum "5"; txlen "1480";
chr18	ENSEMBL_gcm37	exon	12237156	12237237	0.112755034905617	-	.	gene_id "ENSMUSG00000049411.16"; transcript_id "ENSMUSG00000049411.16_tx_124"; exon_id "chr18_12237156_12237237_-"; exonnum "4"; txlen "1230";
chr18	ENSEMBL_gcm37	exon	12237156	12237237	0.112755034905617	-	.	gene_id "ENSMUSG00000049411.16"; transcript_id "ENSMUSG00000049411.16_tx_125"; exon_id "chr18_12237156_12237237_-"; exonnum "5"; txlen "1380";
chr18	ENSEMBL_gcm37	exon	12237156	12237237	0.112755034905617	-	.	gene_id "ENSMUSG00000049411.16"; transcript_id "ENSMUSG00000049411.16_tx_126"; exon_id "chr18_12237156_12237237_-"; exonnum "4"; txlen "1322";
chr18	ENSEMBL_gcm37	exon	12237156	12237237	0.112755034905617	-	.	gene_id "ENSMUSG00000049411.16"; transcript_id "ENSMUSG00000049411.16_tx_127"; exon_id "chr18_12237156_12237237_-"; exonnum "5"; txlen "1472";
chr18	ENSEMBL_gcm37	exon	12237156	12237237	0.110373150280708	-	.	gene_id "ENSMUSG00000049411.16"; transcript_id "ENSMUSG00000049411.16_tx_128"; exon_id "chr18_12237156_12237237_-"; exonnum "5"; txlen "2775";
chr18	ENSEMBL_gcm37	exon	12237156	12237237	0.10825266797929	-	.	gene_id "ENSMUSG00000049411.16"; transcript_id "ENSMUSG00000049411.16_tx_129"; exon_id "chr18_12237156_12237237_-"; exonnum "4"; txlen "2928";
chr18	ENSEMBL_gcm37	exon	12237156	12237237	0.10825266797929	-	.	gene_id "ENSMUSG00000049411.16"; transcript_id "ENSMUSG00000049411.16_tx_130"; exon_id "chr18_12237156_12237237_-"; exonnum "3"; txlen "2881";
chr18	ENSEMBL_gcm37	exon	12237156	12237237	0.10825266797929	-	.	gene_id "ENSMUSG00000049411.16"; transcript_id "ENSMUSG00000049411.16_tx_131"; exon_id "chr18_12237156_12237237_-"; exonnum "4"; txlen "3020";
chr18	ENSEMBL_gcm37	exon	12237156	12237237	0.10825266797929	-	.	gene_id "ENSMUSG00000049411.16"; transcript_id "ENSMUSG00000049411.16_tx_132"; exon_id "chr18_12237156_12237237_-"; exonnum "5"; txlen "3078";
chr18	ENSEMBL_gcm37	exon	12237156	12237237	0.10825266797929	-	.	gene_id "ENSMUSG00000049411.16"; transcript_id "ENSMUSG00000049411.16_tx_133"; exon_id "chr18_12237156_12237237_-"; exonnum "3"; txlen "2973";
chr18	ENSEMBL_gcm37	exon	12237156	12237237	0.10825266797929	-	.	gene_id "ENSMUSG00000049411.16"; transcript_id "ENSMUSG00000049411.16_tx_134"; exon_id "chr18_12237156_12237237_-"; exonnum "5"; txlen "3170";
chr18	ENSEMBL_gcm37	exon	12237156	12237237	0.10825266797929	-	.	gene_id "ENSMUSG00000049411.16"; transcript_id "ENSMUSG00000049411.16_tx_135"; exon_id "chr18_12237156_12237237_-"; exonnum "4"; txlen "3031";
chr18	ENSEMBL_gcm37	exon	12237156	12237237	0.10825266797929	-	.	gene_id "ENSMUSG00000049411.16"; transcript_id "ENSMUSG00000049411.16_tx_136"; exon_id "chr18_12237156_12237237_-"; exonnum "4"; txlen "3123";
chr18	ENSEMBL_gcm37	exon	12237156	12237237	0.100423768217123	-	.	gene_id "ENSMUSG00000049411.16"; transcript_id "ENSMUSG00000049411.16_tx_137"; exon_id "chr18_12237156_12237237_-"; exonnum "5"; txlen "1327";
chr18	ENSEMBL_gcm37	exon	12237156	12237237	0.100423768217123	-	.	gene_id "ENSMUSG00000049411.16"; transcript_id "ENSMUSG00000049411.16_tx_138"; exon_id "chr18_12237156_12237237_-"; exonnum "5"; txlen "1419";
chr18	ENSEMBL_gcm37	exon	12237156	12237237	0.0993174960305998	-	.	gene_id "ENSMUSG00000049411.16"; transcript_id "ENSMUSG00000049411.16_tx_140"; exon_id "chr18_12237156_12237237_-"; exonnum "3"; txlen "1133";
chr18	ENSEMBL_gcm37	exon	12237156	12237237	1.46786668980597	-	.	gene_id "ENSMUSG00000049411.16"; transcript_id "ENSMUSG00000049411.16_tx_17"; exon_id "chr18_12237156_12237237_-"; exonnum "4"; txlen "2591";
chr18	ENSEMBL_gcm37	exon	12237156	12237237	0.997199408932917	-	.	gene_id "ENSMUSG00000049411.16"; transcript_id "ENSMUSG00000049411.16_tx_18"; exon_id "chr18_12237156_12237237_-"; exonnum "4"; txlen "2683";
chr18	ENSEMBL_gcm37	exon	12237156	12237237	0.87646772301376	-	.	gene_id "ENSMUSG00000049411.16"; transcript_id "ENSMUSG00000049411.16_tx_19"; exon_id "chr18_12237156_12237237_-"; exonnum "4"; txlen "1305";
chr18	ENSEMBL_gcm37	exon	12237156	12237237	8.01651043818926	-	.	gene_id "ENSMUSG00000049411.16"; transcript_id "ENSMUSG00000049411.16_tx_2"; exon_id "chr18_12237156_12237237_-"; exonnum "4"; txlen "1339";
chr18	ENSEMBL_gcm37	exon	12237156	12237237	0.871320643969022	-	.	gene_id "ENSMUSG00000049411.16"; transcript_id "ENSMUSG00000049411.16_tx_20"; exon_id "chr18_12237156_12237237_-"; exonnum "4"; txlen "1397";
chr18	ENSEMBL_gcm37	exon	12237156	12237237	0.790513774388373	-	.	gene_id "ENSMUSG00000049411.16"; transcript_id "ENSMUSG00000049411.16_tx_21"; exon_id "chr18_12237156_12237237_-"; exonnum "5"; txlen "2741";
chr18	ENSEMBL_gcm37	exon	12237156	12237237	0.717877011978454	-	.	gene_id "ENSMUSG00000049411.16"; transcript_id "ENSMUSG00000049411.16_tx_22"; exon_id "chr18_12237156_12237237_-"; exonnum "4"; txlen "2612";
chr18	ENSEMBL_gcm37	exon	12237156	12237237	0.672314514320544	-	.	gene_id "ENSMUSG00000049411.16"; transcript_id "ENSMUSG00000049411.16_tx_23"; exon_id "chr18_12237156_12237237_-"; exonnum "5"; txlen "2833";
chr18	ENSEMBL_gcm37	exon	12237156	12237237	0.662180904182577	-	.	gene_id "ENSMUSG00000049411.16"; transcript_id "ENSMUSG00000049411.16_tx_24"; exon_id "chr18_12237156_12237237_-"; exonnum "5"; txlen "1455";
chr18	ENSEMBL_gcm37	exon	12237156	12237237	0.657033825137839	-	.	gene_id "ENSMUSG00000049411.16"; transcript_id "ENSMUSG00000049411.16_tx_25"; exon_id "chr18_12237156_12237237_-"; exonnum "5"; txlen "1547";
chr18	ENSEMBL_gcm37	exon	12237156	12237237	0.609022632288142	-	.	gene_id "ENSMUSG00000049411.16"; transcript_id "ENSMUSG00000049411.16_tx_26"; exon_id "chr18_12237156_12237237_-"; exonnum "3"; txlen "1258";
chr18	ENSEMBL_gcm37	exon	12237156	12237237	0.603875553243404	-	.	gene_id "ENSMUSG00000049411.16"; transcript_id "ENSMUSG00000049411.16_tx_27"; exon_id "chr18_12237156_12237237_-"; exonnum "3"; txlen "1350";
chr18	ENSEMBL_gcm37	exon	12237156	12237237	0.593780132557532	-	.	gene_id "ENSMUSG00000049411.16"; transcript_id "ENSMUSG00000049411.16_tx_28"; exon_id "chr18_12237156_12237237_-"; exonnum "4"; txlen "3003";
chr18	ENSEMBL_gcm37	exon	12237156	12237237	0.593780132557532	-	.	gene_id "ENSMUSG00000049411.16"; transcript_id "ENSMUSG00000049411.16_tx_29"; exon_id "chr18_12237156_12237237_-"; exonnum "4"; txlen "3095";
chr18	ENSEMBL_gcm37	exon	12237156	12237237	7.43904631666358	-	.	gene_id "ENSMUSG00000049411.16"; transcript_id "ENSMUSG00000049411.16_tx_3"; exon_id "chr18_12237156_12237237_-"; exonnum "5"; txlen "1397";
chr18	ENSEMBL_gcm37	exon	12237156	12237237	0.54436004911366	-	.	gene_id "ENSMUSG00000049411.16"; transcript_id "ENSMUSG00000049411.16_tx_30"; exon_id "chr18_12237156_12237237_-"; exonnum "5"; txlen "2762";
chr18	ENSEMBL_gcm37	exon	12237156	12237237	0.532705652574438	-	.	gene_id "ENSMUSG00000049411.16"; transcript_id "ENSMUSG00000049411.16_tx_31"; exon_id "chr18_12237156_12237237_-"; exonnum "3"; txlen "2565";
chr18	ENSEMBL_gcm37	exon	12237156	12237237	0.532705652574438	-	.	gene_id "ENSMUSG00000049411.16"; transcript_id "ENSMUSG00000049411.16_tx_32"; exon_id "chr18_12237156_12237237_-"; exonnum "4"; txlen "2715";
chr18	ENSEMBL_gcm37	exon	12237156	12237237	0.485108762614919	-	.	gene_id "ENSMUSG00000049411.16"; transcript_id "ENSMUSG00000049411.16_tx_35"; exon_id "chr18_12237156_12237237_-"; exonnum "3"; txlen "2583";
chr18	ENSEMBL_gcm37	exon	12237156	12237237	0.482585471189776	-	.	gene_id "ENSMUSG00000049411.16"; transcript_id "ENSMUSG00000049411.16_tx_36"; exon_id "chr18_12237156_12237237_-"; exonnum "3"; txlen "2686";
chr18	ENSEMBL_gcm37	exon	12237156	12237237	0.474969529396952	-	.	gene_id "ENSMUSG00000049411.16"; transcript_id "ENSMUSG00000049411.16_tx_37"; exon_id "chr18_12237156_12237237_-"; exonnum "4"; txlen "2704";
chr18	ENSEMBL_gcm37	exon	12237156	12237237	6.83887100029512	-	.	gene_id "ENSMUSG00000049411.16"; transcript_id "ENSMUSG00000049411.16_tx_4"; exon_id "chr18_12237156_12237237_-"; exonnum "5"; txlen "1489";
chr18	ENSEMBL_gcm37	exon	12237156	12237237	0.4263036849131	-	.	gene_id "ENSMUSG00000049411.16"; transcript_id "ENSMUSG00000049411.16_tx_43"; exon_id "chr18_12237156_12237237_-"; exonnum "3"; txlen "2956";
chr18	ENSEMBL_gcm37	exon	12237156	12237237	0.4263036849131	-	.	gene_id "ENSMUSG00000049411.16"; transcript_id "ENSMUSG00000049411.16_tx_44"; exon_id "chr18_12237156_12237237_-"; exonnum "3"; txlen "3048";
chr18	ENSEMBL_gcm37	exon	12237156	12237237	0.423229428294851	-	.	gene_id "ENSMUSG00000049411.16"; transcript_id "ENSMUSG00000049411.16_tx_45"; exon_id "chr18_12237156_12237237_-"; exonnum "4"; txlen "871";
chr18	ENSEMBL_gcm37	exon	12237156	12237237	0.423229428294851	-	.	gene_id "ENSMUSG00000049411.16"; transcript_id "ENSMUSG00000049411.16_tx_46"; exon_id "chr18_12237156_12237237_-"; exonnum "5"; txlen "1021";
chr18	ENSEMBL_gcm37	exon	12237156	12237237	0.414498965143262	-	.	gene_id "ENSMUSG00000049411.16"; transcript_id "ENSMUSG00000049411.16_tx_47"; exon_id "chr18_12237156_12237237_-"; exonnum "4"; txlen "2870";
chr18	ENSEMBL_gcm37	exon	12237156	12237237	0.414498965143262	-	.	gene_id "ENSMUSG00000049411.16"; transcript_id "ENSMUSG00000049411.16_tx_48"; exon_id "chr18_12237156_12237237_-"; exonnum "5"; txlen "3020";
chr18	ENSEMBL_gcm37	exon	12237156	12237237	0.411575031755629	-	.	gene_id "ENSMUSG00000049411.16"; transcript_id "ENSMUSG00000049411.16_tx_49"; exon_id "chr18_12237156_12237237_-"; exonnum "3"; txlen "824";
chr18	ENSEMBL_gcm37	exon	12237156	12237237	4.83544931053249	-	.	gene_id "ENSMUSG00000049411.16"; transcript_id "ENSMUSG00000049411.16_tx_5"; exon_id "chr18_12237156_12237237_-"; exonnum "3"; txlen "873";
chr18	ENSEMBL_gcm37	exon	12237156	12237237	0.370182203076536	-	.	gene_id "ENSMUSG00000049411.16"; transcript_id "ENSMUSG00000049411.16_tx_51"; exon_id "chr18_12237156_12237237_-"; exonnum "4"; txlen "1198";
chr18	ENSEMBL_gcm37	exon	12237156	12237237	0.370182203076536	-	.	gene_id "ENSMUSG00000049411.16"; transcript_id "ENSMUSG00000049411.16_tx_52"; exon_id "chr18_12237156_12237237_-"; exonnum "5"; txlen "1348";
chr18	ENSEMBL_gcm37	exon	12237156	12237237	0.36241963355815	-	.	gene_id "ENSMUSG00000049411.16"; transcript_id "ENSMUSG00000049411.16_tx_54"; exon_id "chr18_12237156_12237237_-"; exonnum "3"; txlen "2675";
chr18	ENSEMBL_gcm37	exon	12237156	12237237	0.340324959347018	-	.	gene_id "ENSMUSG00000049411.16"; transcript_id "ENSMUSG00000049411.16_tx_56"; exon_id "chr18_12237156_12237237_-"; exonnum "3"; txlen "842";
chr18	ENSEMBL_gcm37	exon	12237156	12237237	0.33838300984172	-	.	gene_id "ENSMUSG00000049411.16"; transcript_id "ENSMUSG00000049411.16_tx_57"; exon_id "chr18_12237156_12237237_-"; exonnum "4"; txlen "2962";
chr18	ENSEMBL_gcm37	exon	12237156	12237237	0.33838300984172	-	.	gene_id "ENSMUSG00000049411.16"; transcript_id "ENSMUSG00000049411.16_tx_58"; exon_id "chr18_12237156_12237237_-"; exonnum "5"; txlen "3112";
chr18	ENSEMBL_gcm37	exon	12237156	12237237	0.301452566532158	-	.	gene_id "ENSMUSG00000049411.16"; transcript_id "ENSMUSG00000049411.16_tx_59"; exon_id "chr18_12237156_12237237_-"; exonnum "4"; txlen "1290";
chr18	ENSEMBL_gcm37	exon	12237156	12237237	4.36944643704121	-	.	gene_id "ENSMUSG00000049411.16"; transcript_id "ENSMUSG00000049411.16_tx_6"; exon_id "chr18_12237156_12237237_-"; exonnum "3"; txlen "1200";
chr18	ENSEMBL_gcm37	exon	12237156	12237237	0.301452566532158	-	.	gene_id "ENSMUSG00000049411.16"; transcript_id "ENSMUSG00000049411.16_tx_60"; exon_id "chr18_12237156_12237237_-"; exonnum "5"; txlen "2854";
chr18	ENSEMBL_gcm37	exon	12237156	12237237	0.289798169992936	-	.	gene_id "ENSMUSG00000049411.16"; transcript_id "ENSMUSG00000049411.16_tx_61"; exon_id "chr18_12237156_12237237_-"; exonnum "3"; txlen "2657";
chr18	ENSEMBL_gcm37	exon	12237156	12237237	0.289798169992936	-	.	gene_id "ENSMUSG00000049411.16"; transcript_id "ENSMUSG00000049411.16_tx_62"; exon_id "chr18_12237156_12237237_-"; exonnum "4"; txlen "2807";
chr18	ENSEMBL_gcm37	exon	12237156	12237237	0.277858651773717	-	.	gene_id "ENSMUSG00000049411.16"; transcript_id "ENSMUSG00000049411.16_tx_63"; exon_id "chr18_12237156_12237237_-"; exonnum "3"; txlen "2891";
chr18	ENSEMBL_gcm37	exon	12237156	12237237	0.277858651773717	-	.	gene_id "ENSMUSG00000049411.16"; transcript_id "ENSMUSG00000049411.16_tx_64"; exon_id "chr18_12237156_12237237_-"; exonnum "4"; txlen "2938";
chr18	ENSEMBL_gcm37	exon	12237156	12237237	0.277858651773717	-	.	gene_id "ENSMUSG00000049411.16"; transcript_id "ENSMUSG00000049411.16_tx_65"; exon_id "chr18_12237156_12237237_-"; exonnum "3"; txlen "2983";
chr18	ENSEMBL_gcm37	exon	12237156	12237237	0.277858651773717	-	.	gene_id "ENSMUSG00000049411.16"; transcript_id "ENSMUSG00000049411.16_tx_66"; exon_id "chr18_12237156_12237237_-"; exonnum "4"; txlen "3030";
chr18	ENSEMBL_gcm37	exon	12237156	12237237	0.274477958146657	-	.	gene_id "ENSMUSG00000049411.16"; transcript_id "ENSMUSG00000049411.16_tx_67"; exon_id "chr18_12237156_12237237_-"; exonnum "3"; txlen "934";
chr18	ENSEMBL_gcm37	exon	12237156	12237237	0.26589507501535	-	.	gene_id "ENSMUSG00000049411.16"; transcript_id "ENSMUSG00000049411.16_tx_68"; exon_id "chr18_12237156_12237237_-"; exonnum "4"; txlen "974";
chr18	ENSEMBL_gcm37	exon	12237156	12237237	0.258757739602264	-	.	gene_id "ENSMUSG00000049411.16"; transcript_id "ENSMUSG00000049411.16_tx_69"; exon_id "chr18_12237156_12237237_-"; exonnum "4"; txlen "1772";
chr18	ENSEMBL_gcm37	exon	12237156	12237237	4.23620360549183	-	.	gene_id "ENSMUSG00000049411.16"; transcript_id "ENSMUSG00000049411.16_tx_7"; exon_id "chr18_12237156_12237237_-"; exonnum "4"; txlen "1023";
chr18	ENSEMBL_gcm37	exon	12237156	12237237	0.258757739602264	-	.	gene_id "ENSMUSG00000049411.16"; transcript_id "ENSMUSG00000049411.16_tx_70"; exon_id "chr18_12237156_12237237_-"; exonnum "4"; txlen "1864";
chr18	ENSEMBL_gcm37	exon	12237156	12237237	0.252997360205779	-	.	gene_id "ENSMUSG00000049411.16"; transcript_id "ENSMUSG00000049411.16_tx_71"; exon_id "chr18_12237156_12237237_-"; exonnum "4"; txlen "1177";
chr18	ENSEMBL_gcm37	exon	12237156	12237237	0.252997360205779	-	.	gene_id "ENSMUSG00000049411.16"; transcript_id "ENSMUSG00000049411.16_tx_72"; exon_id "chr18_12237156_12237237_-"; exonnum "4"; txlen "1269";
chr18	ENSEMBL_gcm37	exon	12237156	12237237	0.250762380974384	-	.	gene_id "ENSMUSG00000049411.16"; transcript_id "ENSMUSG00000049411.16_tx_75"; exon_id "chr18_12237156_12237237_-"; exonnum "3"; txlen "2823";
chr18	ENSEMBL_gcm37	exon	12237156	12237237	0.250762380974384	-	.	gene_id "ENSMUSG00000049411.16"; transcript_id "ENSMUSG00000049411.16_tx_76"; exon_id "chr18_12237156_12237237_-"; exonnum "3"; txlen "2915";
chr18	ENSEMBL_gcm37	exon	12237156	12237237	0.250762380974384	-	.	gene_id "ENSMUSG00000049411.16"; transcript_id "ENSMUSG00000049411.16_tx_77"; exon_id "chr18_12237156_12237237_-"; exonnum "4"; txlen "2973";
chr18	ENSEMBL_gcm37	exon	12237156	12237237	0.250762380974384	-	.	gene_id "ENSMUSG00000049411.16"; transcript_id "ENSMUSG00000049411.16_tx_78"; exon_id "chr18_12237156_12237237_-"; exonnum "4"; txlen "3065";
chr18	ENSEMBL_gcm37	exon	12237156	12237237	0.24307015455055	-	.	gene_id "ENSMUSG00000049411.16"; transcript_id "ENSMUSG00000049411.16_tx_79"; exon_id "chr18_12237156_12237237_-"; exonnum "3"; txlen "1169";
chr18	ENSEMBL_gcm37	exon	12237156	12237237	4.14853227621203	-	.	gene_id "ENSMUSG00000049411.16"; transcript_id "ENSMUSG00000049411.16_tx_8"; exon_id "chr18_12237156_12237237_-"; exonnum "3"; txlen "965";
chr18	ENSEMBL_gcm37	exon	12237156	12237237	0.240323442114827	-	.	gene_id "ENSMUSG00000049411.16"; transcript_id "ENSMUSG00000049411.16_tx_81"; exon_id "chr18_12237156_12237237_-"; exonnum "4"; txlen "1408";
chr18	ENSEMBL_gcm37	exon	12237156	12237237	0.240323442114827	-	.	gene_id "ENSMUSG00000049411.16"; transcript_id "ENSMUSG00000049411.16_tx_82"; exon_id "chr18_12237156_12237237_-"; exonnum "4"; txlen "1500";
chr18	ENSEMBL_gcm37	exon	12237156	12237237	0.237034712762811	-	.	gene_id "ENSMUSG00000049411.16"; transcript_id "ENSMUSG00000049411.16_tx_83"; exon_id "chr18_12237156_12237237_-"; exonnum "4"; txlen "2625";
chr18	ENSEMBL_gcm37	exon	12237156	12237237	0.212847849797035	-	.	gene_id "ENSMUSG00000049411.16"; transcript_id "ENSMUSG00000049411.16_tx_84"; exon_id "chr18_12237156_12237237_-"; exonnum "3"; txlen "1151";
chr18	ENSEMBL_gcm37	exon	12237156	12237237	0.186658595990753	-	.	gene_id "ENSMUSG00000049411.16"; transcript_id "ENSMUSG00000049411.16_tx_85"; exon_id "chr18_12237156_12237237_-"; exonnum "4"; txlen "1083";
chr18	ENSEMBL_gcm37	exon	12237156	12237237	0.180321945713349	-	.	gene_id "ENSMUSG00000049411.16"; transcript_id "ENSMUSG00000049411.16_tx_86"; exon_id "chr18_12237156_12237237_-"; exonnum "4"; txlen "963";
chr18	ENSEMBL_gcm37	exon	12237156	12237237	0.180321945713349	-	.	gene_id "ENSMUSG00000049411.16"; transcript_id "ENSMUSG00000049411.16_tx_87"; exon_id "chr18_12237156_12237237_-"; exonnum "5"; txlen "1113";
chr18	ENSEMBL_gcm37	exon	12237156	12237237	0.157334353279501	-	.	gene_id "ENSMUSG00000049411.16"; transcript_id "ENSMUSG00000049411.16_tx_88"; exon_id "chr18_12237156_12237237_-"; exonnum "3"; txlen "793";
chr18	ENSEMBL_gcm37	exon	12237156	12237237	0.157334353279501	-	.	gene_id "ENSMUSG00000049411.16"; transcript_id "ENSMUSG00000049411.16_tx_89"; exon_id "chr18_12237156_12237237_-"; exonnum "3"; txlen "2534";
chr18	ENSEMBL_gcm37	exon	12237156	12237237	4.01776229735504	-	.	gene_id "ENSMUSG00000049411.16"; transcript_id "ENSMUSG00000049411.16_tx_9"; exon_id "chr18_12237156_12237237_-"; exonnum "3"; txlen "1292";
chr18	ENSEMBL_gcm37	exon	12237156	12237237	0.157334353279501	-	.	gene_id "ENSMUSG00000049411.16"; transcript_id "ENSMUSG00000049411.16_tx_90"; exon_id "chr18_12237156_12237237_-"; exonnum "3"; txlen "2626";
chr18	ENSEMBL_gcm37	exon	12237156	12237237	0.157334353279501	-	.	gene_id "ENSMUSG00000049411.16"; transcript_id "ENSMUSG00000049411.16_tx_91"; exon_id "chr18_12237156_12237237_-"; exonnum "5"; txlen "1440";
chr18	ENSEMBL_gcm37	exon	12237156	12237237	0.144118213252657	-	.	gene_id "ENSMUSG00000049411.16"; transcript_id "ENSMUSG00000049411.16_tx_93"; exon_id "chr18_12237156_12237237_-"; exonnum "3"; txlen "2623";
chr18	ENSEMBL_gcm37	exon	12237156	12237237	0.144118213252657	-	.	gene_id "ENSMUSG00000049411.16"; transcript_id "ENSMUSG00000049411.16_tx_94"; exon_id "chr18_12237156_12237237_-"; exonnum "4"; txlen "2670";
chr18	ENSEMBL_gcm37	exon	12237156	12237237	0.144118213252657	-	.	gene_id "ENSMUSG00000049411.16"; transcript_id "ENSMUSG00000049411.16_tx_95"; exon_id "chr18_12237156_12237237_-"; exonnum "4"; txlen "1256";
chr18	ENSEMBL_gcm37	exon	12237156	12237237	0.144118213252657	-	.	gene_id "ENSMUSG00000049411.16"; transcript_id "ENSMUSG00000049411.16_tx_96"; exon_id "chr18_12237156_12237237_-"; exonnum "3"; txlen "1243";
chr18	ENSEMBL_gcm37	exon	12237156	12237237	0.144118213252657	-	.	gene_id "ENSMUSG00000049411.16"; transcript_id "ENSMUSG00000049411.16_tx_97"; exon_id "chr18_12237156_12237237_-"; exonnum "5"; txlen "2820";
chr18	ENSEMBL_gcm37	exon	12237156	12237237	0.144118213252657	-	.	gene_id "ENSMUSG00000049411.16"; transcript_id "ENSMUSG00000049411.16_tx_98"; exon_id "chr18_12237156_12237237_-"; exonnum "4"; txlen "2762";
chr18	ENSEMBL_gcm37	exon	12237156	12237237	0.144118213252657	-	.	gene_id "ENSMUSG00000049411.16"; transcript_id "ENSMUSG00000049411.16_tx_99"; exon_id "chr18_12237156_12237237_-"; exonnum "5"; txlen "1406";
chr18	HAVANA	stop_codon	12237232	12237234	0	-	0	gene_id "ENSMUSG00000049411.16"; transcript_id "ENSMUST00000234833.2"; gene_type "protein_coding"; gene_name "Tmem241"; transcript_type "nonsense_mediated_decay"; transcript_name "Tmem241-209"; exon_number 3; exon_id "ENSMUSE00001452424.2"; level 2; protein_id "ENSMUSP00000157297.2"; mgi_id "MGI:2442435"; havana_gene "OTTMUSG00000060515.1"; havana_transcript "OTTMUST00000176576.1";
chr18	HAVANA	CDS	12237235	12237237	0	-	0	gene_id "ENSMUSG00000049411.16"; transcript_id "ENSMUST00000234833.2"; gene_type "protein_coding"; gene_name "Tmem241"; transcript_type "nonsense_mediated_decay"; transcript_name "Tmem241-209"; exon_number 3; exon_id "ENSMUSE00001452424.2"; level 2; protein_id "ENSMUSP00000157297.2"; mgi_id "MGI:2442435"; havana_gene "OTTMUSG00000060515.1"; havana_transcript "OTTMUST00000176576.1";
chr18	HAVANA	exon	12238911	12239060	0	-	.	gene_id "ENSMUSG00000049411.16"; transcript_id "ENSMUST00000210051.2"; gene_type "protein_coding"; gene_name "Tmem241"; transcript_type "retained_intron"; transcript_name "Tmem241-206"; exon_number 4; exon_id "ENSMUSE00000443661.4"; level 2; transcript_support_level "1"; mgi_id "MGI:2442435"; havana_gene "OTTMUSG00000060515.1"; havana_transcript "OTTMUST00000148050.1";
chr18	ENSEMBL_gcm37	exon	12238911	12239060	3.67741590638873	-	.	gene_id "ENSMUSG00000049411.16"; transcript_id "ENSMUSG00000049411.16_tx_10"; exon_id "chr18_12238911_12239060_-"; exonnum "3"; txlen "1115";
chr18	ENSEMBL_gcm37	exon	12238911	12239060	0.144118213252657	-	.	gene_id "ENSMUSG00000049411.16"; transcript_id "ENSMUSG00000049411.16_tx_102"; exon_id "chr18_12238911_12239060_-"; exonnum "4"; txlen "2912";
chr18	ENSEMBL_gcm37	exon	12238911	12239060	0.144118213252657	-	.	gene_id "ENSMUSG00000049411.16"; transcript_id "ENSMUSG00000049411.16_tx_103"; exon_id "chr18_12238911_12239060_-"; exonnum "3"; txlen "2865";
chr18	ENSEMBL_gcm37	exon	12238911	12239060	3.38613248783809	-	.	gene_id "ENSMUSG00000049411.16"; transcript_id "ENSMUSG00000049411.16_tx_11"; exon_id "chr18_12238911_12239060_-"; exonnum "3"; txlen "1350";
chr18	ENSEMBL_gcm37	exon	12238911	12239060	0.129413618634334	-	.	gene_id "ENSMUSG00000049411.16"; transcript_id "ENSMUSG00000049411.16_tx_112"; exon_id "chr18_12238911_12239060_-"; exonnum "3"; txlen "3041";
chr18	ENSEMBL_gcm37	exon	12238911	12239060	0.129413618634334	-	.	gene_id "ENSMUSG00000049411.16"; transcript_id "ENSMUSG00000049411.16_tx_113"; exon_id "chr18_12238911_12239060_-"; exonnum "3"; txlen "3106";
chr18	ENSEMBL_gcm37	exon	12238911	12239060	0.129413618634334	-	.	gene_id "ENSMUSG00000049411.16"; transcript_id "ENSMUSG00000049411.16_tx_114"; exon_id "chr18_12238911_12239060_-"; exonnum "4"; txlen "3153";
chr18	ENSEMBL_gcm37	exon	12238911	12239060	0.129413618634334	-	.	gene_id "ENSMUSG00000049411.16"; transcript_id "ENSMUSG00000049411.16_tx_115"; exon_id "chr18_12238911_12239060_-"; exonnum "3"; txlen "3198";
chr18	ENSEMBL_gcm37	exon	12238911	12239060	0.129413618634334	-	.	gene_id "ENSMUSG00000049411.16"; transcript_id "ENSMUSG00000049411.16_tx_116"; exon_id "chr18_12238911_12239060_-"; exonnum "4"; txlen "3088";
chr18	ENSEMBL_gcm37	exon	12238911	12239060	0.129413618634334	-	.	gene_id "ENSMUSG00000049411.16"; transcript_id "ENSMUSG00000049411.16_tx_117"; exon_id "chr18_12238911_12239060_-"; exonnum "4"; txlen "3245";
chr18	ENSEMBL_gcm37	exon	12238911	12239060	0.129413618634334	-	.	gene_id "ENSMUSG00000049411.16"; transcript_id "ENSMUSG00000049411.16_tx_118"; exon_id "chr18_12238911_12239060_-"; exonnum "3"; txlen "3133";
chr18	ENSEMBL_gcm37	exon	12238911	12239060	0.129413618634334	-	.	gene_id "ENSMUSG00000049411.16"; transcript_id "ENSMUSG00000049411.16_tx_119"; exon_id "chr18_12238911_12239060_-"; exonnum "4"; txlen "3180";
chr18	ENSEMBL_gcm37	exon	12238911	12239060	3.13282916688646	-	.	gene_id "ENSMUSG00000049411.16"; transcript_id "ENSMUSG00000049411.16_tx_12"; exon_id "chr18_12238911_12239060_-"; exonnum "3"; txlen "1442";
chr18	ENSEMBL_gcm37	exon	12238911	12239060	0.118108792803205	-	.	gene_id "ENSMUSG00000049411.16"; transcript_id "ENSMUSG00000049411.16_tx_122"; exon_id "chr18_12238911_12239060_-"; exonnum "4"; txlen "1388";
chr18	ENSEMBL_gcm37	exon	12238911	12239060	0.118108792803205	-	.	gene_id "ENSMUSG00000049411.16"; transcript_id "ENSMUSG00000049411.16_tx_123"; exon_id "chr18_12238911_12239060_-"; exonnum "4"; txlen "1480";
chr18	ENSEMBL_gcm37	exon	12238911	12239060	0.112755034905617	-	.	gene_id "ENSMUSG00000049411.16"; transcript_id "ENSMUSG00000049411.16_tx_125"; exon_id "chr18_12238911_12239060_-"; exonnum "4"; txlen "1380";
chr18	ENSEMBL_gcm37	exon	12238911	12239060	0.112755034905617	-	.	gene_id "ENSMUSG00000049411.16"; transcript_id "ENSMUSG00000049411.16_tx_127"; exon_id "chr18_12238911_12239060_-"; exonnum "4"; txlen "1472";
chr18	ENSEMBL_gcm37	exon	12238911	12239060	0.110373150280708	-	.	gene_id "ENSMUSG00000049411.16"; transcript_id "ENSMUSG00000049411.16_tx_128"; exon_id "chr18_12238911_12239060_-"; exonnum "4"; txlen "2775";
chr18	ENSEMBL_gcm37	exon	12238911	12239060	0.10825266797929	-	.	gene_id "ENSMUSG00000049411.16"; transcript_id "ENSMUSG00000049411.16_tx_132"; exon_id "chr18_12238911_12239060_-"; exonnum "4"; txlen "3078";
chr18	ENSEMBL_gcm37	exon	12238911	12239060	0.10825266797929	-	.	gene_id "ENSMUSG00000049411.16"; transcript_id "ENSMUSG00000049411.16_tx_134"; exon_id "chr18_12238911_12239060_-"; exonnum "4"; txlen "3170";
chr18	ENSEMBL_gcm37	exon	12238911	12239060	0.10825266797929	-	.	gene_id "ENSMUSG00000049411.16"; transcript_id "ENSMUSG00000049411.16_tx_135"; exon_id "chr18_12238911_12239060_-"; exonnum "3"; txlen "3031";
chr18	ENSEMBL_gcm37	exon	12238911	12239060	0.10825266797929	-	.	gene_id "ENSMUSG00000049411.16"; transcript_id "ENSMUSG00000049411.16_tx_136"; exon_id "chr18_12238911_12239060_-"; exonnum "3"; txlen "3123";
chr18	ENSEMBL_gcm37	exon	12238911	12239060	0.100423768217123	-	.	gene_id "ENSMUSG00000049411.16"; transcript_id "ENSMUSG00000049411.16_tx_137"; exon_id "chr18_12238911_12239060_-"; exonnum "4"; txlen "1327";
chr18	ENSEMBL_gcm37	exon	12238911	12239060	0.100423768217123	-	.	gene_id "ENSMUSG00000049411.16"; transcript_id "ENSMUSG00000049411.16_tx_138"; exon_id "chr18_12238911_12239060_-"; exonnum "4"; txlen "1419";
chr18	ENSEMBL_gcm37	exon	12238911	12239060	0.790513774388373	-	.	gene_id "ENSMUSG00000049411.16"; transcript_id "ENSMUSG00000049411.16_tx_21"; exon_id "chr18_12238911_12239060_-"; exonnum "4"; txlen "2741";
chr18	ENSEMBL_gcm37	exon	12238911	12239060	0.672314514320544	-	.	gene_id "ENSMUSG00000049411.16"; transcript_id "ENSMUSG00000049411.16_tx_23"; exon_id "chr18_12238911_12239060_-"; exonnum "4"; txlen "2833";
chr18	ENSEMBL_gcm37	exon	12238911	12239060	0.662180904182577	-	.	gene_id "ENSMUSG00000049411.16"; transcript_id "ENSMUSG00000049411.16_tx_24"; exon_id "chr18_12238911_12239060_-"; exonnum "4"; txlen "1455";
chr18	ENSEMBL_gcm37	exon	12238911	12239060	0.657033825137839	-	.	gene_id "ENSMUSG00000049411.16"; transcript_id "ENSMUSG00000049411.16_tx_25"; exon_id "chr18_12238911_12239060_-"; exonnum "4"; txlen "1547";
chr18	ENSEMBL_gcm37	exon	12238911	12239060	7.43904631666358	-	.	gene_id "ENSMUSG00000049411.16"; transcript_id "ENSMUSG00000049411.16_tx_3"; exon_id "chr18_12238911_12239060_-"; exonnum "4"; txlen "1397";
chr18	ENSEMBL_gcm37	exon	12238911	12239060	0.54436004911366	-	.	gene_id "ENSMUSG00000049411.16"; transcript_id "ENSMUSG00000049411.16_tx_30"; exon_id "chr18_12238911_12239060_-"; exonnum "4"; txlen "2762";
chr18	ENSEMBL_gcm37	exon	12238911	12239060	0.532705652574438	-	.	gene_id "ENSMUSG00000049411.16"; transcript_id "ENSMUSG00000049411.16_tx_32"; exon_id "chr18_12238911_12239060_-"; exonnum "3"; txlen "2715";
chr18	ENSEMBL_gcm37	exon	12238911	12239060	0.482585471189776	-	.	gene_id "ENSMUSG00000049411.16"; transcript_id "ENSMUSG00000049411.16_tx_36"; exon_id "chr18_12238911_12239060_-"; exonnum "2"; txlen "2686";
chr18	ENSEMBL_gcm37	exon	12238911	12239060	6.83887100029512	-	.	gene_id "ENSMUSG00000049411.16"; transcript_id "ENSMUSG00000049411.16_tx_4"; exon_id "chr18_12238911_12239060_-"; exonnum "4"; txlen "1489";
chr18	ENSEMBL_gcm37	exon	12238911	12239060	0.423229428294851	-	.	gene_id "ENSMUSG00000049411.16"; transcript_id "ENSMUSG00000049411.16_tx_46"; exon_id "chr18_12238911_12239060_-"; exonnum "4"; txlen "1021";
chr18	ENSEMBL_gcm37	exon	12238911	12239060	0.414498965143262	-	.	gene_id "ENSMUSG00000049411.16"; transcript_id "ENSMUSG00000049411.16_tx_48"; exon_id "chr18_12238911_12239060_-"; exonnum "4"; txlen "3020";
chr18	ENSEMBL_gcm37	exon	12238911	12239060	0.370182203076536	-	.	gene_id "ENSMUSG00000049411.16"; transcript_id "ENSMUSG00000049411.16_tx_52"; exon_id "chr18_12238911_12239060_-"; exonnum "4"; txlen "1348";
chr18	ENSEMBL_gcm37	exon	12238911	12239060	0.33838300984172	-	.	gene_id "ENSMUSG00000049411.16"; transcript_id "ENSMUSG00000049411.16_tx_58"; exon_id "chr18_12238911_12239060_-"; exonnum "4"; txlen "3112";
chr18	ENSEMBL_gcm37	exon	12238911	12239060	0.301452566532158	-	.	gene_id "ENSMUSG00000049411.16"; transcript_id "ENSMUSG00000049411.16_tx_60"; exon_id "chr18_12238911_12239060_-"; exonnum "4"; txlen "2854";
chr18	ENSEMBL_gcm37	exon	12238911	12239060	0.289798169992936	-	.	gene_id "ENSMUSG00000049411.16"; transcript_id "ENSMUSG00000049411.16_tx_62"; exon_id "chr18_12238911_12239060_-"; exonnum "3"; txlen "2807";
chr18	ENSEMBL_gcm37	exon	12238911	12239060	0.26589507501535	-	.	gene_id "ENSMUSG00000049411.16"; transcript_id "ENSMUSG00000049411.16_tx_68"; exon_id "chr18_12238911_12239060_-"; exonnum "3"; txlen "974";
chr18	ENSEMBL_gcm37	exon	12238911	12239060	4.23620360549183	-	.	gene_id "ENSMUSG00000049411.16"; transcript_id "ENSMUSG00000049411.16_tx_7"; exon_id "chr18_12238911_12239060_-"; exonnum "3"; txlen "1023";
chr18	ENSEMBL_gcm37	exon	12238911	12239060	0.250762380974384	-	.	gene_id "ENSMUSG00000049411.16"; transcript_id "ENSMUSG00000049411.16_tx_77"; exon_id "chr18_12238911_12239060_-"; exonnum "3"; txlen "2973";
chr18	ENSEMBL_gcm37	exon	12238911	12239060	0.250762380974384	-	.	gene_id "ENSMUSG00000049411.16"; transcript_id "ENSMUSG00000049411.16_tx_78"; exon_id "chr18_12238911_12239060_-"; exonnum "3"; txlen "3065";
chr18	ENSEMBL_gcm37	exon	12238911	12239060	0.240323442114827	-	.	gene_id "ENSMUSG00000049411.16"; transcript_id "ENSMUSG00000049411.16_tx_81"; exon_id "chr18_12238911_12239060_-"; exonnum "3"; txlen "1408";
chr18	ENSEMBL_gcm37	exon	12238911	12239060	0.240323442114827	-	.	gene_id "ENSMUSG00000049411.16"; transcript_id "ENSMUSG00000049411.16_tx_82"; exon_id "chr18_12238911_12239060_-"; exonnum "3"; txlen "1500";
chr18	ENSEMBL_gcm37	exon	12238911	12239060	0.180321945713349	-	.	gene_id "ENSMUSG00000049411.16"; transcript_id "ENSMUSG00000049411.16_tx_87"; exon_id "chr18_12238911_12239060_-"; exonnum "4"; txlen "1113";
chr18	ENSEMBL_gcm37	exon	12238911	12239060	0.157334353279501	-	.	gene_id "ENSMUSG00000049411.16"; transcript_id "ENSMUSG00000049411.16_tx_91"; exon_id "chr18_12238911_12239060_-"; exonnum "4"; txlen "1440";
chr18	ENSEMBL_gcm37	exon	12238911	12239060	0.144118213252657	-	.	gene_id "ENSMUSG00000049411.16"; transcript_id "ENSMUSG00000049411.16_tx_97"; exon_id "chr18_12238911_12239060_-"; exonnum "4"; txlen "2820";
chr18	ENSEMBL_gcm37	exon	12238911	12239060	0.144118213252657	-	.	gene_id "ENSMUSG00000049411.16"; transcript_id "ENSMUSG00000049411.16_tx_99"; exon_id "chr18_12238911_12239060_-"; exonnum "4"; txlen "1406";
chr18	HAVANA	exon	12246452	12246478	0	-	.	gene_id "ENSMUSG00000049411.16"; transcript_id "ENSMUST00000211480.2"; gene_type "protein_coding"; gene_name "Tmem241"; transcript_type "retained_intron"; transcript_name "Tmem241-208"; exon_number 1; exon_id "ENSMUSE00001384334.2"; level 2; transcript_support_level "5"; mgi_id "MGI:2442435"; havana_gene "OTTMUSG00000060515.1"; havana_transcript "OTTMUST00000148049.1";
chr18	HAVANA	exon	12246452	12246529	0	-	.	gene_id "ENSMUSG00000049411.16"; transcript_id "ENSMUST00000050228.15"; gene_type "protein_coding"; gene_name "Tmem241"; transcript_type "nonsense_mediated_decay"; transcript_name "Tmem241-201"; exon_number 3; exon_id "ENSMUSE00000629337.2"; level 2; protein_id "ENSMUSP00000062148.9"; transcript_support_level "1"; mgi_id "MGI:2442435"; havana_gene "OTTMUSG00000060515.1"; havana_transcript "OTTMUST00000148045.1";
chr18	HAVANA	CDS	12246452	12246529	0	-	1	gene_id "ENSMUSG00000049411.16"; transcript_id "ENSMUST00000050228.15"; gene_type "protein_coding"; gene_name "Tmem241"; transcript_type "nonsense_mediated_decay"; transcript_name "Tmem241-201"; exon_number 3; exon_id "ENSMUSE00000629337.2"; level 2; protein_id "ENSMUSP00000062148.9"; transcript_support_level "1"; mgi_id "MGI:2442435"; havana_gene "OTTMUSG00000060515.1"; havana_transcript "OTTMUST00000148045.1";
chr18	HAVANA	exon	12246452	12246529	0	-	.	gene_id "ENSMUSG00000049411.16"; transcript_id "ENSMUST00000055447.14"; gene_type "protein_coding"; gene_name "Tmem241"; transcript_type "protein_coding"; transcript_name "Tmem241-202"; exon_number 3; exon_id "ENSMUSE00000629337.2"; level 2; protein_id "ENSMUSP00000052001.8"; transcript_support_level "1"; mgi_id "MGI:2442435"; tag "basic"; tag "CCDS"; ccdsid "CCDS84359.1"; havana_gene "OTTMUSG00000060515.1"; havana_transcript "OTTMUST00000148046.1";
chr18	HAVANA	CDS	12246452	12246529	0	-	1	gene_id "ENSMUSG00000049411.16"; transcript_id "ENSMUST00000055447.14"; gene_type "protein_coding"; gene_name "Tmem241"; transcript_type "protein_coding"; transcript_name "Tmem241-202"; exon_number 3; exon_id "ENSMUSE00000629337.2"; level 2; protein_id "ENSMUSP00000052001.8"; transcript_support_level "1"; mgi_id "MGI:2442435"; tag "basic"; tag "CCDS"; ccdsid "CCDS84359.1"; havana_gene "OTTMUSG00000060515.1"; havana_transcript "OTTMUST00000148046.1";
chr18	HAVANA	exon	12246452	12246529	0	-	.	gene_id "ENSMUSG00000049411.16"; transcript_id "ENSMUST00000211298.2"; gene_type "protein_coding"; gene_name "Tmem241"; transcript_type "nonsense_mediated_decay"; transcript_name "Tmem241-207"; exon_number 3; exon_id "ENSMUSE00000629337.2"; level 2; protein_id "ENSMUSP00000147954.2"; transcript_support_level "1"; mgi_id "MGI:2442435"; havana_gene "OTTMUSG00000060515.1"; havana_transcript "OTTMUST00000148047.1";
chr18	HAVANA	CDS	12246452	12246529	0	-	1	gene_id "ENSMUSG00000049411.16"; transcript_id "ENSMUST00000211298.2"; gene_type "protein_coding"; gene_name "Tmem241"; transcript_type "nonsense_mediated_decay"; transcript_name "Tmem241-207"; exon_number 3; exon_id "ENSMUSE00000629337.2"; level 2; protein_id "ENSMUSP00000147954.2"; transcript_support_level "1"; mgi_id "MGI:2442435"; havana_gene "OTTMUSG00000060515.1"; havana_transcript "OTTMUST00000148047.1";
chr18	HAVANA	exon	12246452	12246529	0	-	.	gene_id "ENSMUSG00000049411.16"; transcript_id "ENSMUST00000209859.2"; gene_type "protein_coding"; gene_name "Tmem241"; transcript_type "protein_coding"; transcript_name "Tmem241-205"; exon_number 3; exon_id "ENSMUSE00000629337.2"; level 2; protein_id "ENSMUSP00000147687.2"; transcript_support_level "1"; mgi_id "MGI:2442435"; tag "basic"; tag "Ensembl_canonical"; tag "GENCODE_Primary"; tag "appris_principal_1"; tag "CCDS"; ccdsid "CCDS84358.1"; havana_gene "OTTMUSG00000060515.1"; havana_transcript "OTTMUST00000148048.1";
chr18	HAVANA	CDS	12246452	12246529	0	-	1	gene_id "ENSMUSG00000049411.16"; transcript_id "ENSMUST00000209859.2"; gene_type "protein_coding"; gene_name "Tmem241"; transcript_type "protein_coding"; transcript_name "Tmem241-205"; exon_number 3; exon_id "ENSMUSE00000629337.2"; level 2; protein_id "ENSMUSP00000147687.2"; transcript_support_level "1"; mgi_id "MGI:2442435"; tag "basic"; tag "Ensembl_canonical"; tag "GENCODE_Primary"; tag "appris_principal_1"; tag "CCDS"; ccdsid "CCDS84358.1"; havana_gene "OTTMUSG00000060515.1"; havana_transcript "OTTMUST00000148048.1";
chr18	HAVANA	exon	12246452	12246529	0	-	.	gene_id "ENSMUSG00000049411.16"; transcript_id "ENSMUST00000210051.2"; gene_type "protein_coding"; gene_name "Tmem241"; transcript_type "retained_intron"; transcript_name "Tmem241-206"; exon_number 3; exon_id "ENSMUSE00001384056.2"; level 2; transcript_support_level "1"; mgi_id "MGI:2442435"; havana_gene "OTTMUSG00000060515.1"; havana_transcript "OTTMUST00000148050.1";
chr18	ENSEMBL	exon	12246452	12246529	0	-	.	gene_id "ENSMUSG00000049411.16"; transcript_id "ENSMUST00000092075.5"; gene_type "protein_coding"; gene_name "Tmem241"; transcript_type "protein_coding"; transcript_name "Tmem241-203"; exon_number 3; exon_id "ENSMUSE00000629337.2"; level 3; protein_id "ENSMUSP00000089709.5"; transcript_support_level "3"; mgi_id "MGI:2442435"; tag "basic"; havana_gene "OTTMUSG00000060515.1";
chr18	ENSEMBL	CDS	12246452	12246529	0	-	1	gene_id "ENSMUSG00000049411.16"; transcript_id "ENSMUST00000092075.5"; gene_type "protein_coding"; gene_name "Tmem241"; transcript_type "protein_coding"; transcript_name "Tmem241-203"; exon_number 3; exon_id "ENSMUSE00000629337.2"; level 3; protein_id "ENSMUSP00000089709.5"; transcript_support_level "3"; mgi_id "MGI:2442435"; tag "basic"; havana_gene "OTTMUSG00000060515.1";
chr18	HAVANA	exon	12246452	12246529	0	-	.	gene_id "ENSMUSG00000049411.16"; transcript_id "ENSMUST00000234833.2"; gene_type "protein_coding"; gene_name "Tmem241"; transcript_type "nonsense_mediated_decay"; transcript_name "Tmem241-209"; exon_number 2; exon_id "ENSMUSE00001452740.2"; level 2; protein_id "ENSMUSP00000157297.2"; mgi_id "MGI:2442435"; havana_gene "OTTMUSG00000060515.1"; havana_transcript "OTTMUST00000176576.1";
chr18	HAVANA	CDS	12246452	12246529	0	-	0	gene_id "ENSMUSG00000049411.16"; transcript_id "ENSMUST00000234833.2"; gene_type "protein_coding"; gene_name "Tmem241"; transcript_type "nonsense_mediated_decay"; transcript_name "Tmem241-209"; exon_number 2; exon_id "ENSMUSE00001452740.2"; level 2; protein_id "ENSMUSP00000157297.2"; mgi_id "MGI:2442435"; havana_gene "OTTMUSG00000060515.1"; havana_transcript "OTTMUST00000176576.1";
chr18	ENSEMBL_gcm37	exon	12246452	12246529	9.34436295630873	-	.	gene_id "ENSMUSG00000049411.16"; transcript_id "ENSMUSG00000049411.16_tx_1"; exon_id "chr18_12246452_12246529_-"; exonnum "3"; txlen "1247";
chr18	ENSEMBL_gcm37	exon	12246452	12246529	3.67741590638873	-	.	gene_id "ENSMUSG00000049411.16"; transcript_id "ENSMUSG00000049411.16_tx_10"; exon_id "chr18_12246452_12246529_-"; exonnum "2"; txlen "1115";
chr18	ENSEMBL_gcm37	exon	12246452	12246529	0.144118213252657	-	.	gene_id "ENSMUSG00000049411.16"; transcript_id "ENSMUSG00000049411.16_tx_100"; exon_id "chr18_12246452_12246529_-"; exonnum "3"; txlen "1348";
chr18	ENSEMBL_gcm37	exon	12246452	12246529	0.144118213252657	-	.	gene_id "ENSMUSG00000049411.16"; transcript_id "ENSMUSG00000049411.16_tx_101"; exon_id "chr18_12246452_12246529_-"; exonnum "2"; txlen "2715";
chr18	ENSEMBL_gcm37	exon	12246452	12246529	0.144118213252657	-	.	gene_id "ENSMUSG00000049411.16"; transcript_id "ENSMUSG00000049411.16_tx_102"; exon_id "chr18_12246452_12246529_-"; exonnum "3"; txlen "2912";
chr18	ENSEMBL_gcm37	exon	12246452	12246529	0.144118213252657	-	.	gene_id "ENSMUSG00000049411.16"; transcript_id "ENSMUSG00000049411.16_tx_103"; exon_id "chr18_12246452_12246529_-"; exonnum "2"; txlen "2865";
chr18	ENSEMBL_gcm37	exon	12246452	12246529	0.131060010931808	-	.	gene_id "ENSMUSG00000049411.16"; transcript_id "ENSMUSG00000049411.16_tx_108"; exon_id "chr18_12246452_12246529_-"; exonnum "3"; txlen "2626";
chr18	ENSEMBL_gcm37	exon	12246452	12246529	0.131060010931808	-	.	gene_id "ENSMUSG00000049411.16"; transcript_id "ENSMUSG00000049411.16_tx_109"; exon_id "chr18_12246452_12246529_-"; exonnum "3"; txlen "2718";
chr18	ENSEMBL_gcm37	exon	12246452	12246529	3.38613248783809	-	.	gene_id "ENSMUSG00000049411.16"; transcript_id "ENSMUSG00000049411.16_tx_11"; exon_id "chr18_12246452_12246529_-"; exonnum "2"; txlen "1350";
chr18	ENSEMBL_gcm37	exon	12246452	12246529	0.131060010931808	-	.	gene_id "ENSMUSG00000049411.16"; transcript_id "ENSMUSG00000049411.16_tx_110"; exon_id "chr18_12246452_12246529_-"; exonnum "3"; txlen "1737";
chr18	ENSEMBL_gcm37	exon	12246452	12246529	0.131060010931808	-	.	gene_id "ENSMUSG00000049411.16"; transcript_id "ENSMUSG00000049411.16_tx_111"; exon_id "chr18_12246452_12246529_-"; exonnum "3"; txlen "1829";
chr18	ENSEMBL_gcm37	exon	12246452	12246529	0.129413618634334	-	.	gene_id "ENSMUSG00000049411.16"; transcript_id "ENSMUSG00000049411.16_tx_112"; exon_id "chr18_12246452_12246529_-"; exonnum "2"; txlen "3041";
chr18	ENSEMBL_gcm37	exon	12246452	12246529	0.129413618634334	-	.	gene_id "ENSMUSG00000049411.16"; transcript_id "ENSMUSG00000049411.16_tx_113"; exon_id "chr18_12246452_12246529_-"; exonnum "2"; txlen "3106";
chr18	ENSEMBL_gcm37	exon	12246452	12246529	0.129413618634334	-	.	gene_id "ENSMUSG00000049411.16"; transcript_id "ENSMUSG00000049411.16_tx_114"; exon_id "chr18_12246452_12246529_-"; exonnum "3"; txlen "3153";
chr18	ENSEMBL_gcm37	exon	12246452	12246529	0.129413618634334	-	.	gene_id "ENSMUSG00000049411.16"; transcript_id "ENSMUSG00000049411.16_tx_115"; exon_id "chr18_12246452_12246529_-"; exonnum "2"; txlen "3198";
chr18	ENSEMBL_gcm37	exon	12246452	12246529	0.129413618634334	-	.	gene_id "ENSMUSG00000049411.16"; transcript_id "ENSMUSG00000049411.16_tx_116"; exon_id "chr18_12246452_12246529_-"; exonnum "3"; txlen "3088";
chr18	ENSEMBL_gcm37	exon	12246452	12246529	0.129413618634334	-	.	gene_id "ENSMUSG00000049411.16"; transcript_id "ENSMUSG00000049411.16_tx_117"; exon_id "chr18_12246452_12246529_-"; exonnum "3"; txlen "3245";
chr18	ENSEMBL_gcm37	exon	12246452	12246529	0.129413618634334	-	.	gene_id "ENSMUSG00000049411.16"; transcript_id "ENSMUSG00000049411.16_tx_118"; exon_id "chr18_12246452_12246529_-"; exonnum "2"; txlen "3133";
chr18	ENSEMBL_gcm37	exon	12246452	12246529	0.129413618634334	-	.	gene_id "ENSMUSG00000049411.16"; transcript_id "ENSMUSG00000049411.16_tx_119"; exon_id "chr18_12246452_12246529_-"; exonnum "3"; txlen "3180";
chr18	ENSEMBL_gcm37	exon	12246452	12246529	3.13282916688646	-	.	gene_id "ENSMUSG00000049411.16"; transcript_id "ENSMUSG00000049411.16_tx_12"; exon_id "chr18_12246452_12246529_-"; exonnum "2"; txlen "1442";
chr18	ENSEMBL_gcm37	exon	12246452	12246529	0.118108792803205	-	.	gene_id "ENSMUSG00000049411.16"; transcript_id "ENSMUSG00000049411.16_tx_120"; exon_id "chr18_12246452_12246529_-"; exonnum "3"; txlen "1238";
chr18	ENSEMBL_gcm37	exon	12246452	12246529	0.118108792803205	-	.	gene_id "ENSMUSG00000049411.16"; transcript_id "ENSMUSG00000049411.16_tx_121"; exon_id "chr18_12246452_12246529_-"; exonnum "3"; txlen "1330";
chr18	ENSEMBL_gcm37	exon	12246452	12246529	0.118108792803205	-	.	gene_id "ENSMUSG00000049411.16"; transcript_id "ENSMUSG00000049411.16_tx_122"; exon_id "chr18_12246452_12246529_-"; exonnum "3"; txlen "1388";
chr18	ENSEMBL_gcm37	exon	12246452	12246529	0.118108792803205	-	.	gene_id "ENSMUSG00000049411.16"; transcript_id "ENSMUSG00000049411.16_tx_123"; exon_id "chr18_12246452_12246529_-"; exonnum "3"; txlen "1480";
chr18	ENSEMBL_gcm37	exon	12246452	12246529	0.112755034905617	-	.	gene_id "ENSMUSG00000049411.16"; transcript_id "ENSMUSG00000049411.16_tx_124"; exon_id "chr18_12246452_12246529_-"; exonnum "3"; txlen "1230";
chr18	ENSEMBL_gcm37	exon	12246452	12246529	0.112755034905617	-	.	gene_id "ENSMUSG00000049411.16"; transcript_id "ENSMUSG00000049411.16_tx_125"; exon_id "chr18_12246452_12246529_-"; exonnum "3"; txlen "1380";
chr18	ENSEMBL_gcm37	exon	12246452	12246529	0.112755034905617	-	.	gene_id "ENSMUSG00000049411.16"; transcript_id "ENSMUSG00000049411.16_tx_126"; exon_id "chr18_12246452_12246529_-"; exonnum "3"; txlen "1322";
chr18	ENSEMBL_gcm37	exon	12246452	12246529	0.112755034905617	-	.	gene_id "ENSMUSG00000049411.16"; transcript_id "ENSMUSG00000049411.16_tx_127"; exon_id "chr18_12246452_12246529_-"; exonnum "3"; txlen "1472";
chr18	ENSEMBL_gcm37	exon	12246452	12246529	0.110373150280708	-	.	gene_id "ENSMUSG00000049411.16"; transcript_id "ENSMUSG00000049411.16_tx_128"; exon_id "chr18_12246452_12246529_-"; exonnum "3"; txlen "2775";
chr18	ENSEMBL_gcm37	exon	12246452	12246529	0.10825266797929	-	.	gene_id "ENSMUSG00000049411.16"; transcript_id "ENSMUSG00000049411.16_tx_129"; exon_id "chr18_12246452_12246529_-"; exonnum "3"; txlen "2928";
chr18	ENSEMBL_gcm37	exon	12246452	12246529	0.10825266797929	-	.	gene_id "ENSMUSG00000049411.16"; transcript_id "ENSMUSG00000049411.16_tx_130"; exon_id "chr18_12246452_12246529_-"; exonnum "2"; txlen "2881";
chr18	ENSEMBL_gcm37	exon	12246452	12246529	0.10825266797929	-	.	gene_id "ENSMUSG00000049411.16"; transcript_id "ENSMUSG00000049411.16_tx_131"; exon_id "chr18_12246452_12246529_-"; exonnum "3"; txlen "3020";
chr18	ENSEMBL_gcm37	exon	12246452	12246529	0.10825266797929	-	.	gene_id "ENSMUSG00000049411.16"; transcript_id "ENSMUSG00000049411.16_tx_132"; exon_id "chr18_12246452_12246529_-"; exonnum "3"; txlen "3078";
chr18	ENSEMBL_gcm37	exon	12246452	12246529	0.10825266797929	-	.	gene_id "ENSMUSG00000049411.16"; transcript_id "ENSMUSG00000049411.16_tx_133"; exon_id "chr18_12246452_12246529_-"; exonnum "2"; txlen "2973";
chr18	ENSEMBL_gcm37	exon	12246452	12246529	0.10825266797929	-	.	gene_id "ENSMUSG00000049411.16"; transcript_id "ENSMUSG00000049411.16_tx_134"; exon_id "chr18_12246452_12246529_-"; exonnum "3"; txlen "3170";
chr18	ENSEMBL_gcm37	exon	12246452	12246529	0.10825266797929	-	.	gene_id "ENSMUSG00000049411.16"; transcript_id "ENSMUSG00000049411.16_tx_135"; exon_id "chr18_12246452_12246529_-"; exonnum "2"; txlen "3031";
chr18	ENSEMBL_gcm37	exon	12246452	12246529	0.10825266797929	-	.	gene_id "ENSMUSG00000049411.16"; transcript_id "ENSMUSG00000049411.16_tx_136"; exon_id "chr18_12246452_12246529_-"; exonnum "2"; txlen "3123";
chr18	ENSEMBL_gcm37	exon	12246452	12246529	0.100423768217123	-	.	gene_id "ENSMUSG00000049411.16"; transcript_id "ENSMUSG00000049411.16_tx_137"; exon_id "chr18_12246452_12246529_-"; exonnum "3"; txlen "1327";
chr18	ENSEMBL_gcm37	exon	12246452	12246529	0.100423768217123	-	.	gene_id "ENSMUSG00000049411.16"; transcript_id "ENSMUSG00000049411.16_tx_138"; exon_id "chr18_12246452_12246529_-"; exonnum "3"; txlen "1419";
chr18	ENSEMBL_gcm37	exon	12246452	12246529	0.0993174960305998	-	.	gene_id "ENSMUSG00000049411.16"; transcript_id "ENSMUSG00000049411.16_tx_140"; exon_id "chr18_12246452_12246529_-"; exonnum "2"; txlen "1133";
chr18	ENSEMBL_gcm37	exon	12246452	12246529	1.46786668980597	-	.	gene_id "ENSMUSG00000049411.16"; transcript_id "ENSMUSG00000049411.16_tx_17"; exon_id "chr18_12246452_12246529_-"; exonnum "3"; txlen "2591";
chr18	ENSEMBL_gcm37	exon	12246452	12246529	0.997199408932917	-	.	gene_id "ENSMUSG00000049411.16"; transcript_id "ENSMUSG00000049411.16_tx_18"; exon_id "chr18_12246452_12246529_-"; exonnum "3"; txlen "2683";
chr18	ENSEMBL_gcm37	exon	12246452	12246529	0.87646772301376	-	.	gene_id "ENSMUSG00000049411.16"; transcript_id "ENSMUSG00000049411.16_tx_19"; exon_id "chr18_12246452_12246529_-"; exonnum "3"; txlen "1305";
chr18	ENSEMBL_gcm37	exon	12246452	12246529	8.01651043818926	-	.	gene_id "ENSMUSG00000049411.16"; transcript_id "ENSMUSG00000049411.16_tx_2"; exon_id "chr18_12246452_12246529_-"; exonnum "3"; txlen "1339";
chr18	ENSEMBL_gcm37	exon	12246452	12246529	0.871320643969022	-	.	gene_id "ENSMUSG00000049411.16"; transcript_id "ENSMUSG00000049411.16_tx_20"; exon_id "chr18_12246452_12246529_-"; exonnum "3"; txlen "1397";
chr18	ENSEMBL_gcm37	exon	12246452	12246529	0.790513774388373	-	.	gene_id "ENSMUSG00000049411.16"; transcript_id "ENSMUSG00000049411.16_tx_21"; exon_id "chr18_12246452_12246529_-"; exonnum "3"; txlen "2741";
chr18	ENSEMBL_gcm37	exon	12246452	12246529	0.717877011978454	-	.	gene_id "ENSMUSG00000049411.16"; transcript_id "ENSMUSG00000049411.16_tx_22"; exon_id "chr18_12246452_12246529_-"; exonnum "3"; txlen "2612";
chr18	ENSEMBL_gcm37	exon	12246452	12246529	0.672314514320544	-	.	gene_id "ENSMUSG00000049411.16"; transcript_id "ENSMUSG00000049411.16_tx_23"; exon_id "chr18_12246452_12246529_-"; exonnum "3"; txlen "2833";
chr18	ENSEMBL_gcm37	exon	12246452	12246529	0.662180904182577	-	.	gene_id "ENSMUSG00000049411.16"; transcript_id "ENSMUSG00000049411.16_tx_24"; exon_id "chr18_12246452_12246529_-"; exonnum "3"; txlen "1455";
chr18	ENSEMBL_gcm37	exon	12246452	12246529	0.657033825137839	-	.	gene_id "ENSMUSG00000049411.16"; transcript_id "ENSMUSG00000049411.16_tx_25"; exon_id "chr18_12246452_12246529_-"; exonnum "3"; txlen "1547";
chr18	ENSEMBL_gcm37	exon	12246452	12246529	0.609022632288142	-	.	gene_id "ENSMUSG00000049411.16"; transcript_id "ENSMUSG00000049411.16_tx_26"; exon_id "chr18_12246452_12246529_-"; exonnum "2"; txlen "1258";
chr18	ENSEMBL_gcm37	exon	12246452	12246529	0.603875553243404	-	.	gene_id "ENSMUSG00000049411.16"; transcript_id "ENSMUSG00000049411.16_tx_27"; exon_id "chr18_12246452_12246529_-"; exonnum "2"; txlen "1350";
chr18	ENSEMBL_gcm37	exon	12246452	12246529	0.593780132557532	-	.	gene_id "ENSMUSG00000049411.16"; transcript_id "ENSMUSG00000049411.16_tx_28"; exon_id "chr18_12246452_12246529_-"; exonnum "3"; txlen "3003";
chr18	ENSEMBL_gcm37	exon	12246452	12246529	0.593780132557532	-	.	gene_id "ENSMUSG00000049411.16"; transcript_id "ENSMUSG00000049411.16_tx_29"; exon_id "chr18_12246452_12246529_-"; exonnum "3"; txlen "3095";
chr18	ENSEMBL_gcm37	exon	12246452	12246529	7.43904631666358	-	.	gene_id "ENSMUSG00000049411.16"; transcript_id "ENSMUSG00000049411.16_tx_3"; exon_id "chr18_12246452_12246529_-"; exonnum "3"; txlen "1397";
chr18	ENSEMBL_gcm37	exon	12246452	12246529	0.54436004911366	-	.	gene_id "ENSMUSG00000049411.16"; transcript_id "ENSMUSG00000049411.16_tx_30"; exon_id "chr18_12246452_12246529_-"; exonnum "3"; txlen "2762";
chr18	ENSEMBL_gcm37	exon	12246452	12246529	0.532705652574438	-	.	gene_id "ENSMUSG00000049411.16"; transcript_id "ENSMUSG00000049411.16_tx_31"; exon_id "chr18_12246452_12246529_-"; exonnum "2"; txlen "2565";
chr18	ENSEMBL_gcm37	exon	12246452	12246529	0.532705652574438	-	.	gene_id "ENSMUSG00000049411.16"; transcript_id "ENSMUSG00000049411.16_tx_32"; exon_id "chr18_12246452_12246529_-"; exonnum "2"; txlen "2715";
chr18	ENSEMBL_gcm37	exon	12246452	12246529	0.474969529396952	-	.	gene_id "ENSMUSG00000049411.16"; transcript_id "ENSMUSG00000049411.16_tx_37"; exon_id "chr18_12246452_12246529_-"; exonnum "3"; txlen "2704";
chr18	ENSEMBL_gcm37	exon	12246452	12246529	6.83887100029512	-	.	gene_id "ENSMUSG00000049411.16"; transcript_id "ENSMUSG00000049411.16_tx_4"; exon_id "chr18_12246452_12246529_-"; exonnum "3"; txlen "1489";
chr18	ENSEMBL_gcm37	exon	12246452	12246529	0.4263036849131	-	.	gene_id "ENSMUSG00000049411.16"; transcript_id "ENSMUSG00000049411.16_tx_43"; exon_id "chr18_12246452_12246529_-"; exonnum "2"; txlen "2956";
chr18	ENSEMBL_gcm37	exon	12246452	12246529	0.4263036849131	-	.	gene_id "ENSMUSG00000049411.16"; transcript_id "ENSMUSG00000049411.16_tx_44"; exon_id "chr18_12246452_12246529_-"; exonnum "2"; txlen "3048";
chr18	ENSEMBL_gcm37	exon	12246452	12246529	0.423229428294851	-	.	gene_id "ENSMUSG00000049411.16"; transcript_id "ENSMUSG00000049411.16_tx_45"; exon_id "chr18_12246452_12246529_-"; exonnum "3"; txlen "871";
chr18	ENSEMBL_gcm37	exon	12246452	12246529	0.423229428294851	-	.	gene_id "ENSMUSG00000049411.16"; transcript_id "ENSMUSG00000049411.16_tx_46"; exon_id "chr18_12246452_12246529_-"; exonnum "3"; txlen "1021";
chr18	ENSEMBL_gcm37	exon	12246452	12246529	0.414498965143262	-	.	gene_id "ENSMUSG00000049411.16"; transcript_id "ENSMUSG00000049411.16_tx_47"; exon_id "chr18_12246452_12246529_-"; exonnum "3"; txlen "2870";
chr18	ENSEMBL_gcm37	exon	12246452	12246529	0.414498965143262	-	.	gene_id "ENSMUSG00000049411.16"; transcript_id "ENSMUSG00000049411.16_tx_48"; exon_id "chr18_12246452_12246529_-"; exonnum "3"; txlen "3020";
chr18	ENSEMBL_gcm37	exon	12246452	12246529	0.411575031755629	-	.	gene_id "ENSMUSG00000049411.16"; transcript_id "ENSMUSG00000049411.16_tx_49"; exon_id "chr18_12246452_12246529_-"; exonnum "2"; txlen "824";
chr18	ENSEMBL_gcm37	exon	12246452	12246529	4.83544931053249	-	.	gene_id "ENSMUSG00000049411.16"; transcript_id "ENSMUSG00000049411.16_tx_5"; exon_id "chr18_12246452_12246529_-"; exonnum "2"; txlen "873";
chr18	ENSEMBL_gcm37	exon	12246452	12246529	0.371836380571029	-	.	gene_id "ENSMUSG00000049411.16"; transcript_id "ENSMUSG00000049411.16_tx_50"; exon_id "chr18_12246452_12246529_-"; exonnum "3"; txlen "1087";
chr18	ENSEMBL_gcm37	exon	12246452	12246529	0.370182203076536	-	.	gene_id "ENSMUSG00000049411.16"; transcript_id "ENSMUSG00000049411.16_tx_51"; exon_id "chr18_12246452_12246529_-"; exonnum "3"; txlen "1198";
chr18	ENSEMBL_gcm37	exon	12246452	12246529	0.370182203076536	-	.	gene_id "ENSMUSG00000049411.16"; transcript_id "ENSMUSG00000049411.16_tx_52"; exon_id "chr18_12246452_12246529_-"; exonnum "3"; txlen "1348";
chr18	ENSEMBL_gcm37	exon	12246452	12246529	0.368807743410474	-	.	gene_id "ENSMUSG00000049411.16"; transcript_id "ENSMUSG00000049411.16_tx_53"; exon_id "chr18_12246452_12246529_-"; exonnum "3"; txlen "1179";
chr18	ENSEMBL_gcm37	exon	12246452	12246529	0.33838300984172	-	.	gene_id "ENSMUSG00000049411.16"; transcript_id "ENSMUSG00000049411.16_tx_57"; exon_id "chr18_12246452_12246529_-"; exonnum "3"; txlen "2962";
chr18	ENSEMBL_gcm37	exon	12246452	12246529	0.33838300984172	-	.	gene_id "ENSMUSG00000049411.16"; transcript_id "ENSMUSG00000049411.16_tx_58"; exon_id "chr18_12246452_12246529_-"; exonnum "3"; txlen "3112";
chr18	ENSEMBL_gcm37	exon	12246452	12246529	0.301452566532158	-	.	gene_id "ENSMUSG00000049411.16"; transcript_id "ENSMUSG00000049411.16_tx_59"; exon_id "chr18_12246452_12246529_-"; exonnum "3"; txlen "1290";
chr18	ENSEMBL_gcm37	exon	12246452	12246529	4.36944643704121	-	.	gene_id "ENSMUSG00000049411.16"; transcript_id "ENSMUSG00000049411.16_tx_6"; exon_id "chr18_12246452_12246529_-"; exonnum "2"; txlen "1200";
chr18	ENSEMBL_gcm37	exon	12246452	12246529	0.301452566532158	-	.	gene_id "ENSMUSG00000049411.16"; transcript_id "ENSMUSG00000049411.16_tx_60"; exon_id "chr18_12246452_12246529_-"; exonnum "3"; txlen "2854";
chr18	ENSEMBL_gcm37	exon	12246452	12246529	0.289798169992936	-	.	gene_id "ENSMUSG00000049411.16"; transcript_id "ENSMUSG00000049411.16_tx_61"; exon_id "chr18_12246452_12246529_-"; exonnum "2"; txlen "2657";
chr18	ENSEMBL_gcm37	exon	12246452	12246529	0.289798169992936	-	.	gene_id "ENSMUSG00000049411.16"; transcript_id "ENSMUSG00000049411.16_tx_62"; exon_id "chr18_12246452_12246529_-"; exonnum "2"; txlen "2807";
chr18	ENSEMBL_gcm37	exon	12246452	12246529	0.277858651773717	-	.	gene_id "ENSMUSG00000049411.16"; transcript_id "ENSMUSG00000049411.16_tx_63"; exon_id "chr18_12246452_12246529_-"; exonnum "2"; txlen "2891";
chr18	ENSEMBL_gcm37	exon	12246452	12246529	0.277858651773717	-	.	gene_id "ENSMUSG00000049411.16"; transcript_id "ENSMUSG00000049411.16_tx_64"; exon_id "chr18_12246452_12246529_-"; exonnum "3"; txlen "2938";
chr18	ENSEMBL_gcm37	exon	12246452	12246529	0.277858651773717	-	.	gene_id "ENSMUSG00000049411.16"; transcript_id "ENSMUSG00000049411.16_tx_65"; exon_id "chr18_12246452_12246529_-"; exonnum "2"; txlen "2983";
chr18	ENSEMBL_gcm37	exon	12246452	12246529	0.277858651773717	-	.	gene_id "ENSMUSG00000049411.16"; transcript_id "ENSMUSG00000049411.16_tx_66"; exon_id "chr18_12246452_12246529_-"; exonnum "3"; txlen "3030";
chr18	ENSEMBL_gcm37	exon	12246452	12246529	0.26589507501535	-	.	gene_id "ENSMUSG00000049411.16"; transcript_id "ENSMUSG00000049411.16_tx_68"; exon_id "chr18_12246452_12246529_-"; exonnum "2"; txlen "974";
chr18	ENSEMBL_gcm37	exon	12246452	12246529	0.258757739602264	-	.	gene_id "ENSMUSG00000049411.16"; transcript_id "ENSMUSG00000049411.16_tx_69"; exon_id "chr18_12246452_12246529_-"; exonnum "3"; txlen "1772";
chr18	ENSEMBL_gcm37	exon	12246452	12246529	4.23620360549183	-	.	gene_id "ENSMUSG00000049411.16"; transcript_id "ENSMUSG00000049411.16_tx_7"; exon_id "chr18_12246452_12246529_-"; exonnum "2"; txlen "1023";
chr18	ENSEMBL_gcm37	exon	12246452	12246529	0.258757739602264	-	.	gene_id "ENSMUSG00000049411.16"; transcript_id "ENSMUSG00000049411.16_tx_70"; exon_id "chr18_12246452_12246529_-"; exonnum "3"; txlen "1864";
chr18	ENSEMBL_gcm37	exon	12246452	12246529	0.252997360205779	-	.	gene_id "ENSMUSG00000049411.16"; transcript_id "ENSMUSG00000049411.16_tx_71"; exon_id "chr18_12246452_12246529_-"; exonnum "3"; txlen "1177";
chr18	ENSEMBL_gcm37	exon	12246452	12246529	0.252997360205779	-	.	gene_id "ENSMUSG00000049411.16"; transcript_id "ENSMUSG00000049411.16_tx_72"; exon_id "chr18_12246452_12246529_-"; exonnum "3"; txlen "1269";
chr18	ENSEMBL_gcm37	exon	12246452	12246529	0.251860823628867	-	.	gene_id "ENSMUSG00000049411.16"; transcript_id "ENSMUSG00000049411.16_tx_73"; exon_id "chr18_12246452_12246529_-"; exonnum "3"; txlen "760";
chr18	ENSEMBL_gcm37	exon	12246452	12246529	0.251860823628867	-	.	gene_id "ENSMUSG00000049411.16"; transcript_id "ENSMUSG00000049411.16_tx_74"; exon_id "chr18_12246452_12246529_-"; exonnum "3"; txlen "852";
chr18	ENSEMBL_gcm37	exon	12246452	12246529	0.250762380974384	-	.	gene_id "ENSMUSG00000049411.16"; transcript_id "ENSMUSG00000049411.16_tx_75"; exon_id "chr18_12246452_12246529_-"; exonnum "2"; txlen "2823";
chr18	ENSEMBL_gcm37	exon	12246452	12246529	0.250762380974384	-	.	gene_id "ENSMUSG00000049411.16"; transcript_id "ENSMUSG00000049411.16_tx_76"; exon_id "chr18_12246452_12246529_-"; exonnum "2"; txlen "2915";
chr18	ENSEMBL_gcm37	exon	12246452	12246529	0.250762380974384	-	.	gene_id "ENSMUSG00000049411.16"; transcript_id "ENSMUSG00000049411.16_tx_77"; exon_id "chr18_12246452_12246529_-"; exonnum "2"; txlen "2973";
chr18	ENSEMBL_gcm37	exon	12246452	12246529	0.250762380974384	-	.	gene_id "ENSMUSG00000049411.16"; transcript_id "ENSMUSG00000049411.16_tx_78"; exon_id "chr18_12246452_12246529_-"; exonnum "2"; txlen "3065";
chr18	ENSEMBL_gcm37	exon	12246452	12246529	4.14853227621203	-	.	gene_id "ENSMUSG00000049411.16"; transcript_id "ENSMUSG00000049411.16_tx_8"; exon_id "chr18_12246452_12246529_-"; exonnum "2"; txlen "965";
chr18	ENSEMBL_gcm37	exon	12246452	12246529	0.240323442114827	-	.	gene_id "ENSMUSG00000049411.16"; transcript_id "ENSMUSG00000049411.16_tx_81"; exon_id "chr18_12246452_12246529_-"; exonnum "2"; txlen "1408";
chr18	ENSEMBL_gcm37	exon	12246452	12246529	0.240323442114827	-	.	gene_id "ENSMUSG00000049411.16"; transcript_id "ENSMUSG00000049411.16_tx_82"; exon_id "chr18_12246452_12246529_-"; exonnum "2"; txlen "1500";
chr18	ENSEMBL_gcm37	exon	12246452	12246529	0.237034712762811	-	.	gene_id "ENSMUSG00000049411.16"; transcript_id "ENSMUSG00000049411.16_tx_83"; exon_id "chr18_12246452_12246529_-"; exonnum "3"; txlen "2625";
chr18	ENSEMBL_gcm37	exon	12246452	12246529	0.212847849797035	-	.	gene_id "ENSMUSG00000049411.16"; transcript_id "ENSMUSG00000049411.16_tx_84"; exon_id "chr18_12246452_12246529_-"; exonnum "2"; txlen "1151";
chr18	ENSEMBL_gcm37	exon	12246452	12246529	0.186658595990753	-	.	gene_id "ENSMUSG00000049411.16"; transcript_id "ENSMUSG00000049411.16_tx_85"; exon_id "chr18_12246452_12246529_-"; exonnum "3"; txlen "1083";
chr18	ENSEMBL_gcm37	exon	12246452	12246529	0.180321945713349	-	.	gene_id "ENSMUSG00000049411.16"; transcript_id "ENSMUSG00000049411.16_tx_86"; exon_id "chr18_12246452_12246529_-"; exonnum "3"; txlen "963";
chr18	ENSEMBL_gcm37	exon	12246452	12246529	0.180321945713349	-	.	gene_id "ENSMUSG00000049411.16"; transcript_id "ENSMUSG00000049411.16_tx_87"; exon_id "chr18_12246452_12246529_-"; exonnum "3"; txlen "1113";
chr18	ENSEMBL_gcm37	exon	12246452	12246529	4.01776229735504	-	.	gene_id "ENSMUSG00000049411.16"; transcript_id "ENSMUSG00000049411.16_tx_9"; exon_id "chr18_12246452_12246529_-"; exonnum "2"; txlen "1292";
chr18	ENSEMBL_gcm37	exon	12246452	12246529	0.157334353279501	-	.	gene_id "ENSMUSG00000049411.16"; transcript_id "ENSMUSG00000049411.16_tx_91"; exon_id "chr18_12246452_12246529_-"; exonnum "3"; txlen "1440";
chr18	ENSEMBL_gcm37	exon	12246452	12246529	0.144118213252657	-	.	gene_id "ENSMUSG00000049411.16"; transcript_id "ENSMUSG00000049411.16_tx_93"; exon_id "chr18_12246452_12246529_-"; exonnum "2"; txlen "2623";
chr18	ENSEMBL_gcm37	exon	12246452	12246529	0.144118213252657	-	.	gene_id "ENSMUSG00000049411.16"; transcript_id "ENSMUSG00000049411.16_tx_94"; exon_id "chr18_12246452_12246529_-"; exonnum "3"; txlen "2670";
chr18	ENSEMBL_gcm37	exon	12246452	12246529	0.144118213252657	-	.	gene_id "ENSMUSG00000049411.16"; transcript_id "ENSMUSG00000049411.16_tx_95"; exon_id "chr18_12246452_12246529_-"; exonnum "3"; txlen "1256";
chr18	ENSEMBL_gcm37	exon	12246452	12246529	0.144118213252657	-	.	gene_id "ENSMUSG00000049411.16"; transcript_id "ENSMUSG00000049411.16_tx_96"; exon_id "chr18_12246452_12246529_-"; exonnum "2"; txlen "1243";
chr18	ENSEMBL_gcm37	exon	12246452	12246529	0.144118213252657	-	.	gene_id "ENSMUSG00000049411.16"; transcript_id "ENSMUSG00000049411.16_tx_97"; exon_id "chr18_12246452_12246529_-"; exonnum "3"; txlen "2820";
chr18	ENSEMBL_gcm37	exon	12246452	12246529	0.144118213252657	-	.	gene_id "ENSMUSG00000049411.16"; transcript_id "ENSMUSG00000049411.16_tx_98"; exon_id "chr18_12246452_12246529_-"; exonnum "3"; txlen "2762";
chr18	ENSEMBL_gcm37	exon	12246452	12246529	0.144118213252657	-	.	gene_id "ENSMUSG00000049411.16"; transcript_id "ENSMUSG00000049411.16_tx_99"; exon_id "chr18_12246452_12246529_-"; exonnum "3"; txlen "1406";
chr18	HAVANA	exon	12251461	12251507	0	-	.	gene_id "ENSMUSG00000049411.16"; transcript_id "ENSMUST00000050228.15"; gene_type "protein_coding"; gene_name "Tmem241"; transcript_type "nonsense_mediated_decay"; transcript_name "Tmem241-201"; exon_number 2; exon_id "ENSMUSE00000629339.2"; level 2; protein_id "ENSMUSP00000062148.9"; transcript_support_level "1"; mgi_id "MGI:2442435"; havana_gene "OTTMUSG00000060515.1"; havana_transcript "OTTMUST00000148045.1";
chr18	HAVANA	CDS	12251461	12251507	0	-	0	gene_id "ENSMUSG00000049411.16"; transcript_id "ENSMUST00000050228.15"; gene_type "protein_coding"; gene_name "Tmem241"; transcript_type "nonsense_mediated_decay"; transcript_name "Tmem241-201"; exon_number 2; exon_id "ENSMUSE00000629339.2"; level 2; protein_id "ENSMUSP00000062148.9"; transcript_support_level "1"; mgi_id "MGI:2442435"; havana_gene "OTTMUSG00000060515.1"; havana_transcript "OTTMUST00000148045.1";
chr18	HAVANA	exon	12251461	12251507	0	-	.	gene_id "ENSMUSG00000049411.16"; transcript_id "ENSMUST00000055447.14"; gene_type "protein_coding"; gene_name "Tmem241"; transcript_type "protein_coding"; transcript_name "Tmem241-202"; exon_number 2; exon_id "ENSMUSE00000629339.2"; level 2; protein_id "ENSMUSP00000052001.8"; transcript_support_level "1"; mgi_id "MGI:2442435"; tag "basic"; tag "CCDS"; ccdsid "CCDS84359.1"; havana_gene "OTTMUSG00000060515.1"; havana_transcript "OTTMUST00000148046.1";
chr18	HAVANA	CDS	12251461	12251507	0	-	0	gene_id "ENSMUSG00000049411.16"; transcript_id "ENSMUST00000055447.14"; gene_type "protein_coding"; gene_name "Tmem241"; transcript_type "protein_coding"; transcript_name "Tmem241-202"; exon_number 2; exon_id "ENSMUSE00000629339.2"; level 2; protein_id "ENSMUSP00000052001.8"; transcript_support_level "1"; mgi_id "MGI:2442435"; tag "basic"; tag "CCDS"; ccdsid "CCDS84359.1"; havana_gene "OTTMUSG00000060515.1"; havana_transcript "OTTMUST00000148046.1";
chr18	HAVANA	exon	12251461	12251507	0	-	.	gene_id "ENSMUSG00000049411.16"; transcript_id "ENSMUST00000211298.2"; gene_type "protein_coding"; gene_name "Tmem241"; transcript_type "nonsense_mediated_decay"; transcript_name "Tmem241-207"; exon_number 2; exon_id "ENSMUSE00000629339.2"; level 2; protein_id "ENSMUSP00000147954.2"; transcript_support_level "1"; mgi_id "MGI:2442435"; havana_gene "OTTMUSG00000060515.1"; havana_transcript "OTTMUST00000148047.1";
chr18	HAVANA	CDS	12251461	12251507	0	-	0	gene_id "ENSMUSG00000049411.16"; transcript_id "ENSMUST00000211298.2"; gene_type "protein_coding"; gene_name "Tmem241"; transcript_type "nonsense_mediated_decay"; transcript_name "Tmem241-207"; exon_number 2; exon_id "ENSMUSE00000629339.2"; level 2; protein_id "ENSMUSP00000147954.2"; transcript_support_level "1"; mgi_id "MGI:2442435"; havana_gene "OTTMUSG00000060515.1"; havana_transcript "OTTMUST00000148047.1";
chr18	HAVANA	exon	12251461	12251507	0	-	.	gene_id "ENSMUSG00000049411.16"; transcript_id "ENSMUST00000209859.2"; gene_type "protein_coding"; gene_name "Tmem241"; transcript_type "protein_coding"; transcript_name "Tmem241-205"; exon_number 2; exon_id "ENSMUSE00000629339.2"; level 2; protein_id "ENSMUSP00000147687.2"; transcript_support_level "1"; mgi_id "MGI:2442435"; tag "basic"; tag "Ensembl_canonical"; tag "GENCODE_Primary"; tag "appris_principal_1"; tag "CCDS"; ccdsid "CCDS84358.1"; havana_gene "OTTMUSG00000060515.1"; havana_transcript "OTTMUST00000148048.1";
chr18	HAVANA	CDS	12251461	12251507	0	-	0	gene_id "ENSMUSG00000049411.16"; transcript_id "ENSMUST00000209859.2"; gene_type "protein_coding"; gene_name "Tmem241"; transcript_type "protein_coding"; transcript_name "Tmem241-205"; exon_number 2; exon_id "ENSMUSE00000629339.2"; level 2; protein_id "ENSMUSP00000147687.2"; transcript_support_level "1"; mgi_id "MGI:2442435"; tag "basic"; tag "Ensembl_canonical"; tag "GENCODE_Primary"; tag "appris_principal_1"; tag "CCDS"; ccdsid "CCDS84358.1"; havana_gene "OTTMUSG00000060515.1"; havana_transcript "OTTMUST00000148048.1";
chr18	HAVANA	exon	12251461	12251507	0	-	.	gene_id "ENSMUSG00000049411.16"; transcript_id "ENSMUST00000210051.2"; gene_type "protein_coding"; gene_name "Tmem241"; transcript_type "retained_intron"; transcript_name "Tmem241-206"; exon_number 2; exon_id "ENSMUSE00001388019.2"; level 2; transcript_support_level "1"; mgi_id "MGI:2442435"; havana_gene "OTTMUSG00000060515.1"; havana_transcript "OTTMUST00000148050.1";
chr18	ENSEMBL	exon	12251461	12251507	0	-	.	gene_id "ENSMUSG00000049411.16"; transcript_id "ENSMUST00000092075.5"; gene_type "protein_coding"; gene_name "Tmem241"; transcript_type "protein_coding"; transcript_name "Tmem241-203"; exon_number 2; exon_id "ENSMUSE00000629339.2"; level 3; protein_id "ENSMUSP00000089709.5"; transcript_support_level "3"; mgi_id "MGI:2442435"; tag "basic"; havana_gene "OTTMUSG00000060515.1";
chr18	ENSEMBL	CDS	12251461	12251507	0	-	0	gene_id "ENSMUSG00000049411.16"; transcript_id "ENSMUST00000092075.5"; gene_type "protein_coding"; gene_name "Tmem241"; transcript_type "protein_coding"; transcript_name "Tmem241-203"; exon_number 2; exon_id "ENSMUSE00000629339.2"; level 3; protein_id "ENSMUSP00000089709.5"; transcript_support_level "3"; mgi_id "MGI:2442435"; tag "basic"; havana_gene "OTTMUSG00000060515.1";
chr18	ENSEMBL_gcm37	exon	12251461	12251507	9.34436295630873	-	.	gene_id "ENSMUSG00000049411.16"; transcript_id "ENSMUSG00000049411.16_tx_1"; exon_id "chr18_12251461_12251507_-"; exonnum "2"; txlen "1247";
chr18	ENSEMBL_gcm37	exon	12251461	12251507	0.144118213252657	-	.	gene_id "ENSMUSG00000049411.16"; transcript_id "ENSMUSG00000049411.16_tx_100"; exon_id "chr18_12251461_12251507_-"; exonnum "2"; txlen "1348";
chr18	ENSEMBL_gcm37	exon	12251461	12251507	0.144118213252657	-	.	gene_id "ENSMUSG00000049411.16"; transcript_id "ENSMUSG00000049411.16_tx_102"; exon_id "chr18_12251461_12251507_-"; exonnum "2"; txlen "2912";
chr18	ENSEMBL_gcm37	exon	12251461	12251507	0.131060010931808	-	.	gene_id "ENSMUSG00000049411.16"; transcript_id "ENSMUSG00000049411.16_tx_108"; exon_id "chr18_12251461_12251507_-"; exonnum "2"; txlen "2626";
chr18	ENSEMBL_gcm37	exon	12251461	12251507	0.131060010931808	-	.	gene_id "ENSMUSG00000049411.16"; transcript_id "ENSMUSG00000049411.16_tx_109"; exon_id "chr18_12251461_12251507_-"; exonnum "2"; txlen "2718";
chr18	ENSEMBL_gcm37	exon	12251461	12251507	0.131060010931808	-	.	gene_id "ENSMUSG00000049411.16"; transcript_id "ENSMUSG00000049411.16_tx_110"; exon_id "chr18_12251461_12251507_-"; exonnum "2"; txlen "1737";
chr18	ENSEMBL_gcm37	exon	12251461	12251507	0.131060010931808	-	.	gene_id "ENSMUSG00000049411.16"; transcript_id "ENSMUSG00000049411.16_tx_111"; exon_id "chr18_12251461_12251507_-"; exonnum "2"; txlen "1829";
chr18	ENSEMBL_gcm37	exon	12251461	12251507	0.129413618634334	-	.	gene_id "ENSMUSG00000049411.16"; transcript_id "ENSMUSG00000049411.16_tx_114"; exon_id "chr18_12251461_12251507_-"; exonnum "2"; txlen "3153";
chr18	ENSEMBL_gcm37	exon	12251461	12251507	0.129413618634334	-	.	gene_id "ENSMUSG00000049411.16"; transcript_id "ENSMUSG00000049411.16_tx_116"; exon_id "chr18_12251461_12251507_-"; exonnum "2"; txlen "3088";
chr18	ENSEMBL_gcm37	exon	12251461	12251507	0.129413618634334	-	.	gene_id "ENSMUSG00000049411.16"; transcript_id "ENSMUSG00000049411.16_tx_117"; exon_id "chr18_12251461_12251507_-"; exonnum "2"; txlen "3245";
chr18	ENSEMBL_gcm37	exon	12251461	12251507	0.129413618634334	-	.	gene_id "ENSMUSG00000049411.16"; transcript_id "ENSMUSG00000049411.16_tx_119"; exon_id "chr18_12251461_12251507_-"; exonnum "2"; txlen "3180";
chr18	ENSEMBL_gcm37	exon	12251461	12251507	0.118108792803205	-	.	gene_id "ENSMUSG00000049411.16"; transcript_id "ENSMUSG00000049411.16_tx_120"; exon_id "chr18_12251461_12251507_-"; exonnum "2"; txlen "1238";
chr18	ENSEMBL_gcm37	exon	12251461	12251507	0.118108792803205	-	.	gene_id "ENSMUSG00000049411.16"; transcript_id "ENSMUSG00000049411.16_tx_121"; exon_id "chr18_12251461_12251507_-"; exonnum "2"; txlen "1330";
chr18	ENSEMBL_gcm37	exon	12251461	12251507	0.118108792803205	-	.	gene_id "ENSMUSG00000049411.16"; transcript_id "ENSMUSG00000049411.16_tx_122"; exon_id "chr18_12251461_12251507_-"; exonnum "2"; txlen "1388";
chr18	ENSEMBL_gcm37	exon	12251461	12251507	0.118108792803205	-	.	gene_id "ENSMUSG00000049411.16"; transcript_id "ENSMUSG00000049411.16_tx_123"; exon_id "chr18_12251461_12251507_-"; exonnum "2"; txlen "1480";
chr18	ENSEMBL_gcm37	exon	12251461	12251507	0.112755034905617	-	.	gene_id "ENSMUSG00000049411.16"; transcript_id "ENSMUSG00000049411.16_tx_124"; exon_id "chr18_12251461_12251507_-"; exonnum "2"; txlen "1230";
chr18	ENSEMBL_gcm37	exon	12251461	12251507	0.112755034905617	-	.	gene_id "ENSMUSG00000049411.16"; transcript_id "ENSMUSG00000049411.16_tx_125"; exon_id "chr18_12251461_12251507_-"; exonnum "2"; txlen "1380";
chr18	ENSEMBL_gcm37	exon	12251461	12251507	0.112755034905617	-	.	gene_id "ENSMUSG00000049411.16"; transcript_id "ENSMUSG00000049411.16_tx_126"; exon_id "chr18_12251461_12251507_-"; exonnum "2"; txlen "1322";
chr18	ENSEMBL_gcm37	exon	12251461	12251507	0.112755034905617	-	.	gene_id "ENSMUSG00000049411.16"; transcript_id "ENSMUSG00000049411.16_tx_127"; exon_id "chr18_12251461_12251507_-"; exonnum "2"; txlen "1472";
chr18	ENSEMBL_gcm37	exon	12251461	12251507	0.110373150280708	-	.	gene_id "ENSMUSG00000049411.16"; transcript_id "ENSMUSG00000049411.16_tx_128"; exon_id "chr18_12251461_12251507_-"; exonnum "2"; txlen "2775";
chr18	ENSEMBL_gcm37	exon	12251461	12251507	0.10825266797929	-	.	gene_id "ENSMUSG00000049411.16"; transcript_id "ENSMUSG00000049411.16_tx_129"; exon_id "chr18_12251461_12251507_-"; exonnum "2"; txlen "2928";
chr18	ENSEMBL_gcm37	exon	12251461	12251507	0.10825266797929	-	.	gene_id "ENSMUSG00000049411.16"; transcript_id "ENSMUSG00000049411.16_tx_131"; exon_id "chr18_12251461_12251507_-"; exonnum "2"; txlen "3020";
chr18	ENSEMBL_gcm37	exon	12251461	12251507	0.10825266797929	-	.	gene_id "ENSMUSG00000049411.16"; transcript_id "ENSMUSG00000049411.16_tx_132"; exon_id "chr18_12251461_12251507_-"; exonnum "2"; txlen "3078";
chr18	ENSEMBL_gcm37	exon	12251461	12251507	0.10825266797929	-	.	gene_id "ENSMUSG00000049411.16"; transcript_id "ENSMUSG00000049411.16_tx_134"; exon_id "chr18_12251461_12251507_-"; exonnum "2"; txlen "3170";
chr18	ENSEMBL_gcm37	exon	12251461	12251507	0.100423768217123	-	.	gene_id "ENSMUSG00000049411.16"; transcript_id "ENSMUSG00000049411.16_tx_137"; exon_id "chr18_12251461_12251507_-"; exonnum "2"; txlen "1327";
chr18	ENSEMBL_gcm37	exon	12251461	12251507	0.100423768217123	-	.	gene_id "ENSMUSG00000049411.16"; transcript_id "ENSMUSG00000049411.16_tx_138"; exon_id "chr18_12251461_12251507_-"; exonnum "2"; txlen "1419";
chr18	ENSEMBL_gcm37	exon	12251461	12251507	1.46786668980597	-	.	gene_id "ENSMUSG00000049411.16"; transcript_id "ENSMUSG00000049411.16_tx_17"; exon_id "chr18_12251461_12251507_-"; exonnum "2"; txlen "2591";
chr18	ENSEMBL_gcm37	exon	12251461	12251507	0.997199408932917	-	.	gene_id "ENSMUSG00000049411.16"; transcript_id "ENSMUSG00000049411.16_tx_18"; exon_id "chr18_12251461_12251507_-"; exonnum "2"; txlen "2683";
chr18	ENSEMBL_gcm37	exon	12251461	12251507	0.87646772301376	-	.	gene_id "ENSMUSG00000049411.16"; transcript_id "ENSMUSG00000049411.16_tx_19"; exon_id "chr18_12251461_12251507_-"; exonnum "2"; txlen "1305";
chr18	ENSEMBL_gcm37	exon	12251461	12251507	8.01651043818926	-	.	gene_id "ENSMUSG00000049411.16"; transcript_id "ENSMUSG00000049411.16_tx_2"; exon_id "chr18_12251461_12251507_-"; exonnum "2"; txlen "1339";
chr18	ENSEMBL_gcm37	exon	12251461	12251507	0.871320643969022	-	.	gene_id "ENSMUSG00000049411.16"; transcript_id "ENSMUSG00000049411.16_tx_20"; exon_id "chr18_12251461_12251507_-"; exonnum "2"; txlen "1397";
chr18	ENSEMBL_gcm37	exon	12251461	12251507	0.790513774388373	-	.	gene_id "ENSMUSG00000049411.16"; transcript_id "ENSMUSG00000049411.16_tx_21"; exon_id "chr18_12251461_12251507_-"; exonnum "2"; txlen "2741";
chr18	ENSEMBL_gcm37	exon	12251461	12251507	0.717877011978454	-	.	gene_id "ENSMUSG00000049411.16"; transcript_id "ENSMUSG00000049411.16_tx_22"; exon_id "chr18_12251461_12251507_-"; exonnum "2"; txlen "2612";
chr18	ENSEMBL_gcm37	exon	12251461	12251507	0.672314514320544	-	.	gene_id "ENSMUSG00000049411.16"; transcript_id "ENSMUSG00000049411.16_tx_23"; exon_id "chr18_12251461_12251507_-"; exonnum "2"; txlen "2833";
chr18	ENSEMBL_gcm37	exon	12251461	12251507	0.662180904182577	-	.	gene_id "ENSMUSG00000049411.16"; transcript_id "ENSMUSG00000049411.16_tx_24"; exon_id "chr18_12251461_12251507_-"; exonnum "2"; txlen "1455";
chr18	ENSEMBL_gcm37	exon	12251461	12251507	0.657033825137839	-	.	gene_id "ENSMUSG00000049411.16"; transcript_id "ENSMUSG00000049411.16_tx_25"; exon_id "chr18_12251461_12251507_-"; exonnum "2"; txlen "1547";
chr18	ENSEMBL_gcm37	exon	12251461	12251507	0.593780132557532	-	.	gene_id "ENSMUSG00000049411.16"; transcript_id "ENSMUSG00000049411.16_tx_28"; exon_id "chr18_12251461_12251507_-"; exonnum "2"; txlen "3003";
chr18	ENSEMBL_gcm37	exon	12251461	12251507	0.593780132557532	-	.	gene_id "ENSMUSG00000049411.16"; transcript_id "ENSMUSG00000049411.16_tx_29"; exon_id "chr18_12251461_12251507_-"; exonnum "2"; txlen "3095";
chr18	ENSEMBL_gcm37	exon	12251461	12251507	7.43904631666358	-	.	gene_id "ENSMUSG00000049411.16"; transcript_id "ENSMUSG00000049411.16_tx_3"; exon_id "chr18_12251461_12251507_-"; exonnum "2"; txlen "1397";
chr18	ENSEMBL_gcm37	exon	12251461	12251507	0.54436004911366	-	.	gene_id "ENSMUSG00000049411.16"; transcript_id "ENSMUSG00000049411.16_tx_30"; exon_id "chr18_12251461_12251507_-"; exonnum "2"; txlen "2762";
chr18	ENSEMBL_gcm37	exon	12251461	12251507	0.485108762614919	-	.	gene_id "ENSMUSG00000049411.16"; transcript_id "ENSMUSG00000049411.16_tx_35"; exon_id "chr18_12251461_12251507_-"; exonnum "2"; txlen "2583";
chr18	ENSEMBL_gcm37	exon	12251461	12251507	0.474969529396952	-	.	gene_id "ENSMUSG00000049411.16"; transcript_id "ENSMUSG00000049411.16_tx_37"; exon_id "chr18_12251461_12251507_-"; exonnum "2"; txlen "2704";
chr18	ENSEMBL_gcm37	exon	12251461	12251507	6.83887100029512	-	.	gene_id "ENSMUSG00000049411.16"; transcript_id "ENSMUSG00000049411.16_tx_4"; exon_id "chr18_12251461_12251507_-"; exonnum "2"; txlen "1489";
chr18	ENSEMBL_gcm37	exon	12251461	12251507	0.423229428294851	-	.	gene_id "ENSMUSG00000049411.16"; transcript_id "ENSMUSG00000049411.16_tx_45"; exon_id "chr18_12251461_12251507_-"; exonnum "2"; txlen "871";
chr18	ENSEMBL_gcm37	exon	12251461	12251507	0.423229428294851	-	.	gene_id "ENSMUSG00000049411.16"; transcript_id "ENSMUSG00000049411.16_tx_46"; exon_id "chr18_12251461_12251507_-"; exonnum "2"; txlen "1021";
chr18	ENSEMBL_gcm37	exon	12251461	12251507	0.414498965143262	-	.	gene_id "ENSMUSG00000049411.16"; transcript_id "ENSMUSG00000049411.16_tx_47"; exon_id "chr18_12251461_12251507_-"; exonnum "2"; txlen "2870";
chr18	ENSEMBL_gcm37	exon	12251461	12251507	0.414498965143262	-	.	gene_id "ENSMUSG00000049411.16"; transcript_id "ENSMUSG00000049411.16_tx_48"; exon_id "chr18_12251461_12251507_-"; exonnum "2"; txlen "3020";
chr18	ENSEMBL_gcm37	exon	12251461	12251507	0.371836380571029	-	.	gene_id "ENSMUSG00000049411.16"; transcript_id "ENSMUSG00000049411.16_tx_50"; exon_id "chr18_12251461_12251507_-"; exonnum "2"; txlen "1087";
chr18	ENSEMBL_gcm37	exon	12251461	12251507	0.370182203076536	-	.	gene_id "ENSMUSG00000049411.16"; transcript_id "ENSMUSG00000049411.16_tx_51"; exon_id "chr18_12251461_12251507_-"; exonnum "2"; txlen "1198";
chr18	ENSEMBL_gcm37	exon	12251461	12251507	0.370182203076536	-	.	gene_id "ENSMUSG00000049411.16"; transcript_id "ENSMUSG00000049411.16_tx_52"; exon_id "chr18_12251461_12251507_-"; exonnum "2"; txlen "1348";
chr18	ENSEMBL_gcm37	exon	12251461	12251507	0.368807743410474	-	.	gene_id "ENSMUSG00000049411.16"; transcript_id "ENSMUSG00000049411.16_tx_53"; exon_id "chr18_12251461_12251507_-"; exonnum "2"; txlen "1179";
chr18	ENSEMBL_gcm37	exon	12251461	12251507	0.36241963355815	-	.	gene_id "ENSMUSG00000049411.16"; transcript_id "ENSMUSG00000049411.16_tx_54"; exon_id "chr18_12251461_12251507_-"; exonnum "2"; txlen "2675";
chr18	ENSEMBL_gcm37	exon	12251461	12251507	0.340324959347018	-	.	gene_id "ENSMUSG00000049411.16"; transcript_id "ENSMUSG00000049411.16_tx_56"; exon_id "chr18_12251461_12251507_-"; exonnum "2"; txlen "842";
chr18	ENSEMBL_gcm37	exon	12251461	12251507	0.33838300984172	-	.	gene_id "ENSMUSG00000049411.16"; transcript_id "ENSMUSG00000049411.16_tx_57"; exon_id "chr18_12251461_12251507_-"; exonnum "2"; txlen "2962";
chr18	ENSEMBL_gcm37	exon	12251461	12251507	0.33838300984172	-	.	gene_id "ENSMUSG00000049411.16"; transcript_id "ENSMUSG00000049411.16_tx_58"; exon_id "chr18_12251461_12251507_-"; exonnum "2"; txlen "3112";
chr18	ENSEMBL_gcm37	exon	12251461	12251507	0.301452566532158	-	.	gene_id "ENSMUSG00000049411.16"; transcript_id "ENSMUSG00000049411.16_tx_59"; exon_id "chr18_12251461_12251507_-"; exonnum "2"; txlen "1290";
chr18	ENSEMBL_gcm37	exon	12251461	12251507	0.301452566532158	-	.	gene_id "ENSMUSG00000049411.16"; transcript_id "ENSMUSG00000049411.16_tx_60"; exon_id "chr18_12251461_12251507_-"; exonnum "2"; txlen "2854";
chr18	ENSEMBL_gcm37	exon	12251461	12251507	0.277858651773717	-	.	gene_id "ENSMUSG00000049411.16"; transcript_id "ENSMUSG00000049411.16_tx_64"; exon_id "chr18_12251461_12251507_-"; exonnum "2"; txlen "2938";
chr18	ENSEMBL_gcm37	exon	12251461	12251507	0.277858651773717	-	.	gene_id "ENSMUSG00000049411.16"; transcript_id "ENSMUSG00000049411.16_tx_66"; exon_id "chr18_12251461_12251507_-"; exonnum "2"; txlen "3030";
chr18	ENSEMBL_gcm37	exon	12251461	12251507	0.274477958146657	-	.	gene_id "ENSMUSG00000049411.16"; transcript_id "ENSMUSG00000049411.16_tx_67"; exon_id "chr18_12251461_12251507_-"; exonnum "2"; txlen "934";
chr18	ENSEMBL_gcm37	exon	12251461	12251507	0.258757739602264	-	.	gene_id "ENSMUSG00000049411.16"; transcript_id "ENSMUSG00000049411.16_tx_69"; exon_id "chr18_12251461_12251507_-"; exonnum "2"; txlen "1772";
```
