## Supplementary material for "Significantly Improved Mouse and Rat Genome Annotation Using Sequence Read Archive RNA-seq Data": mouse_SRA_GENCODE_M37.gtf: mouse_SRA_GENCODE_M37.gtf (part 703 of 1572)

```
chr18	ENSEMBL_gcm37	exon	12251461	12251507	0.258757739602264	-	.	gene_id "ENSMUSG00000049411.16"; transcript_id "ENSMUSG00000049411.16_tx_70"; exon_id "chr18_12251461_12251507_-"; exonnum "2"; txlen "1864";
chr18	ENSEMBL_gcm37	exon	12251461	12251507	0.252997360205779	-	.	gene_id "ENSMUSG00000049411.16"; transcript_id "ENSMUSG00000049411.16_tx_71"; exon_id "chr18_12251461_12251507_-"; exonnum "2"; txlen "1177";
chr18	ENSEMBL_gcm37	exon	12251461	12251507	0.252997360205779	-	.	gene_id "ENSMUSG00000049411.16"; transcript_id "ENSMUSG00000049411.16_tx_72"; exon_id "chr18_12251461_12251507_-"; exonnum "2"; txlen "1269";
chr18	ENSEMBL_gcm37	exon	12251461	12251507	0.251860823628867	-	.	gene_id "ENSMUSG00000049411.16"; transcript_id "ENSMUSG00000049411.16_tx_73"; exon_id "chr18_12251461_12251507_-"; exonnum "2"; txlen "760";
chr18	ENSEMBL_gcm37	exon	12251461	12251507	0.251860823628867	-	.	gene_id "ENSMUSG00000049411.16"; transcript_id "ENSMUSG00000049411.16_tx_74"; exon_id "chr18_12251461_12251507_-"; exonnum "2"; txlen "852";
chr18	ENSEMBL_gcm37	exon	12251461	12251507	0.24307015455055	-	.	gene_id "ENSMUSG00000049411.16"; transcript_id "ENSMUSG00000049411.16_tx_79"; exon_id "chr18_12251461_12251507_-"; exonnum "2"; txlen "1169";
chr18	ENSEMBL_gcm37	exon	12251461	12251507	0.237034712762811	-	.	gene_id "ENSMUSG00000049411.16"; transcript_id "ENSMUSG00000049411.16_tx_83"; exon_id "chr18_12251461_12251507_-"; exonnum "2"; txlen "2625";
chr18	ENSEMBL_gcm37	exon	12251461	12251507	0.186658595990753	-	.	gene_id "ENSMUSG00000049411.16"; transcript_id "ENSMUSG00000049411.16_tx_85"; exon_id "chr18_12251461_12251507_-"; exonnum "2"; txlen "1083";
chr18	ENSEMBL_gcm37	exon	12251461	12251507	0.180321945713349	-	.	gene_id "ENSMUSG00000049411.16"; transcript_id "ENSMUSG00000049411.16_tx_86"; exon_id "chr18_12251461_12251507_-"; exonnum "2"; txlen "963";
chr18	ENSEMBL_gcm37	exon	12251461	12251507	0.180321945713349	-	.	gene_id "ENSMUSG00000049411.16"; transcript_id "ENSMUSG00000049411.16_tx_87"; exon_id "chr18_12251461_12251507_-"; exonnum "2"; txlen "1113";
chr18	ENSEMBL_gcm37	exon	12251461	12251507	0.157334353279501	-	.	gene_id "ENSMUSG00000049411.16"; transcript_id "ENSMUSG00000049411.16_tx_88"; exon_id "chr18_12251461_12251507_-"; exonnum "2"; txlen "793";
chr18	ENSEMBL_gcm37	exon	12251461	12251507	0.157334353279501	-	.	gene_id "ENSMUSG00000049411.16"; transcript_id "ENSMUSG00000049411.16_tx_89"; exon_id "chr18_12251461_12251507_-"; exonnum "2"; txlen "2534";
chr18	ENSEMBL_gcm37	exon	12251461	12251507	0.157334353279501	-	.	gene_id "ENSMUSG00000049411.16"; transcript_id "ENSMUSG00000049411.16_tx_90"; exon_id "chr18_12251461_12251507_-"; exonnum "2"; txlen "2626";
chr18	ENSEMBL_gcm37	exon	12251461	12251507	0.157334353279501	-	.	gene_id "ENSMUSG00000049411.16"; transcript_id "ENSMUSG00000049411.16_tx_91"; exon_id "chr18_12251461_12251507_-"; exonnum "2"; txlen "1440";
chr18	ENSEMBL_gcm37	exon	12251461	12251507	0.144118213252657	-	.	gene_id "ENSMUSG00000049411.16"; transcript_id "ENSMUSG00000049411.16_tx_94"; exon_id "chr18_12251461_12251507_-"; exonnum "2"; txlen "2670";
chr18	ENSEMBL_gcm37	exon	12251461	12251507	0.144118213252657	-	.	gene_id "ENSMUSG00000049411.16"; transcript_id "ENSMUSG00000049411.16_tx_95"; exon_id "chr18_12251461_12251507_-"; exonnum "2"; txlen "1256";
chr18	ENSEMBL_gcm37	exon	12251461	12251507	0.144118213252657	-	.	gene_id "ENSMUSG00000049411.16"; transcript_id "ENSMUSG00000049411.16_tx_97"; exon_id "chr18_12251461_12251507_-"; exonnum "2"; txlen "2820";
chr18	ENSEMBL_gcm37	exon	12251461	12251507	0.144118213252657	-	.	gene_id "ENSMUSG00000049411.16"; transcript_id "ENSMUSG00000049411.16_tx_98"; exon_id "chr18_12251461_12251507_-"; exonnum "2"; txlen "2762";
chr18	ENSEMBL_gcm37	exon	12251461	12251507	0.144118213252657	-	.	gene_id "ENSMUSG00000049411.16"; transcript_id "ENSMUSG00000049411.16_tx_99"; exon_id "chr18_12251461_12251507_-"; exonnum "2"; txlen "1406";
chr18	HAVANA	CDS	12254438	12254509	0	-	0	gene_id "ENSMUSG00000049411.16"; transcript_id "ENSMUST00000050228.15"; gene_type "protein_coding"; gene_name "Tmem241"; transcript_type "nonsense_mediated_decay"; transcript_name "Tmem241-201"; exon_number 1; exon_id "ENSMUSE00001385901.2"; level 2; protein_id "ENSMUSP00000062148.9"; transcript_support_level "1"; mgi_id "MGI:2442435"; havana_gene "OTTMUSG00000060515.1"; havana_transcript "OTTMUST00000148045.1";
chr18	HAVANA	CDS	12254438	12254509	0	-	0	gene_id "ENSMUSG00000049411.16"; transcript_id "ENSMUST00000055447.14"; gene_type "protein_coding"; gene_name "Tmem241"; transcript_type "protein_coding"; transcript_name "Tmem241-202"; exon_number 1; exon_id "ENSMUSE00001387091.2"; level 2; protein_id "ENSMUSP00000052001.8"; transcript_support_level "1"; mgi_id "MGI:2442435"; tag "basic"; tag "CCDS"; ccdsid "CCDS84359.1"; havana_gene "OTTMUSG00000060515.1"; havana_transcript "OTTMUST00000148046.1";
chr18	HAVANA	CDS	12254438	12254509	0	-	0	gene_id "ENSMUSG00000049411.16"; transcript_id "ENSMUST00000211298.2"; gene_type "protein_coding"; gene_name "Tmem241"; transcript_type "nonsense_mediated_decay"; transcript_name "Tmem241-207"; exon_number 1; exon_id "ENSMUSE00001387863.2"; level 2; protein_id "ENSMUSP00000147954.2"; transcript_support_level "1"; mgi_id "MGI:2442435"; havana_gene "OTTMUSG00000060515.1"; havana_transcript "OTTMUST00000148047.1";
chr18	HAVANA	CDS	12254438	12254509	0	-	0	gene_id "ENSMUSG00000049411.16"; transcript_id "ENSMUST00000209859.2"; gene_type "protein_coding"; gene_name "Tmem241"; transcript_type "protein_coding"; transcript_name "Tmem241-205"; exon_number 1; exon_id "ENSMUSE00001387863.2"; level 2; protein_id "ENSMUSP00000147687.2"; transcript_support_level "1"; mgi_id "MGI:2442435"; tag "basic"; tag "Ensembl_canonical"; tag "GENCODE_Primary"; tag "appris_principal_1"; tag "CCDS"; ccdsid "CCDS84358.1"; havana_gene "OTTMUSG00000060515.1"; havana_transcript "OTTMUST00000148048.1";
chr18	ENSEMBL	CDS	12254438	12254509	0	-	0	gene_id "ENSMUSG00000049411.16"; transcript_id "ENSMUST00000092075.5"; gene_type "protein_coding"; gene_name "Tmem241"; transcript_type "protein_coding"; transcript_name "Tmem241-203"; exon_number 1; exon_id "ENSMUSE00000482332.5"; level 3; protein_id "ENSMUSP00000089709.5"; transcript_support_level "3"; mgi_id "MGI:2442435"; tag "basic"; havana_gene "OTTMUSG00000060515.1";
chr18	HAVANA	CDS	12254438	12254509	0	-	0	gene_id "ENSMUSG00000049411.16"; transcript_id "ENSMUST00000234833.2"; gene_type "protein_coding"; gene_name "Tmem241"; transcript_type "nonsense_mediated_decay"; transcript_name "Tmem241-209"; exon_number 1; exon_id "ENSMUSE00000482332.5"; level 2; protein_id "ENSMUSP00000157297.2"; mgi_id "MGI:2442435"; havana_gene "OTTMUSG00000060515.1"; havana_transcript "OTTMUST00000176576.1";
chr18	HAVANA	exon	12254438	12254525	0	-	.	gene_id "ENSMUSG00000049411.16"; transcript_id "ENSMUST00000050228.15"; gene_type "protein_coding"; gene_name "Tmem241"; transcript_type "nonsense_mediated_decay"; transcript_name "Tmem241-201"; exon_number 1; exon_id "ENSMUSE00001385901.2"; level 2; protein_id "ENSMUSP00000062148.9"; transcript_support_level "1"; mgi_id "MGI:2442435"; havana_gene "OTTMUSG00000060515.1"; havana_transcript "OTTMUST00000148045.1";
chr18	ENSEMBL	exon	12254438	12254537	0	-	.	gene_id "ENSMUSG00000049411.16"; transcript_id "ENSMUST00000092075.5"; gene_type "protein_coding"; gene_name "Tmem241"; transcript_type "protein_coding"; transcript_name "Tmem241-203"; exon_number 1; exon_id "ENSMUSE00000482332.5"; level 3; protein_id "ENSMUSP00000089709.5"; transcript_support_level "3"; mgi_id "MGI:2442435"; tag "basic"; havana_gene "OTTMUSG00000060515.1";
chr18	HAVANA	exon	12254438	12254537	0	-	.	gene_id "ENSMUSG00000049411.16"; transcript_id "ENSMUST00000234833.2"; gene_type "protein_coding"; gene_name "Tmem241"; transcript_type "nonsense_mediated_decay"; transcript_name "Tmem241-209"; exon_number 1; exon_id "ENSMUSE00000482332.5"; level 2; protein_id "ENSMUSP00000157297.2"; mgi_id "MGI:2442435"; havana_gene "OTTMUSG00000060515.1"; havana_transcript "OTTMUST00000176576.1";
chr18	HAVANA	exon	12254438	12254571	0	-	.	gene_id "ENSMUSG00000049411.16"; transcript_id "ENSMUST00000055447.14"; gene_type "protein_coding"; gene_name "Tmem241"; transcript_type "protein_coding"; transcript_name "Tmem241-202"; exon_number 1; exon_id "ENSMUSE00001387091.2"; level 2; protein_id "ENSMUSP00000052001.8"; transcript_support_level "1"; mgi_id "MGI:2442435"; tag "basic"; tag "CCDS"; ccdsid "CCDS84359.1"; havana_gene "OTTMUSG00000060515.1"; havana_transcript "OTTMUST00000148046.1";
chr18	HAVANA	exon	12254438	12254587	0	-	.	gene_id "ENSMUSG00000049411.16"; transcript_id "ENSMUST00000211298.2"; gene_type "protein_coding"; gene_name "Tmem241"; transcript_type "nonsense_mediated_decay"; transcript_name "Tmem241-207"; exon_number 1; exon_id "ENSMUSE00001387863.2"; level 2; protein_id "ENSMUSP00000147954.2"; transcript_support_level "1"; mgi_id "MGI:2442435"; havana_gene "OTTMUSG00000060515.1"; havana_transcript "OTTMUST00000148047.1";
chr18	HAVANA	exon	12254438	12254587	0	-	.	gene_id "ENSMUSG00000049411.16"; transcript_id "ENSMUST00000209859.2"; gene_type "protein_coding"; gene_name "Tmem241"; transcript_type "protein_coding"; transcript_name "Tmem241-205"; exon_number 1; exon_id "ENSMUSE00001387863.2"; level 2; protein_id "ENSMUSP00000147687.2"; transcript_support_level "1"; mgi_id "MGI:2442435"; tag "basic"; tag "Ensembl_canonical"; tag "GENCODE_Primary"; tag "appris_principal_1"; tag "CCDS"; ccdsid "CCDS84358.1"; havana_gene "OTTMUSG00000060515.1"; havana_transcript "OTTMUST00000148048.1";
chr18	HAVANA	exon	12254438	12254594	0	-	.	gene_id "ENSMUSG00000049411.16"; transcript_id "ENSMUST00000210051.2"; gene_type "protein_coding"; gene_name "Tmem241"; transcript_type "retained_intron"; transcript_name "Tmem241-206"; exon_number 1; exon_id "ENSMUSE00001383189.2"; level 2; transcript_support_level "1"; mgi_id "MGI:2442435"; havana_gene "OTTMUSG00000060515.1"; havana_transcript "OTTMUST00000148050.1";
chr18	sragcm37_mid	exon	12254438	12254717	9.34436295630873	-	.	gene_id "ENSMUSG00000049411.16"; transcript_id "ENSMUSG00000049411.16_tx_1"; exon_id "chr18_12254438_12254717_-"; exonnum "1"; txlen "1247";
chr18	sragcm37_mid	exon	12254438	12254717	3.67741590638873	-	.	gene_id "ENSMUSG00000049411.16"; transcript_id "ENSMUSG00000049411.16_tx_10"; exon_id "chr18_12254438_12254717_-"; exonnum "1"; txlen "1115";
chr18	sragcm37_mid	exon	12254438	12254717	0.144118213252657	-	.	gene_id "ENSMUSG00000049411.16"; transcript_id "ENSMUSG00000049411.16_tx_100"; exon_id "chr18_12254438_12254717_-"; exonnum "1"; txlen "1348";
chr18	sragcm37_mid	exon	12254438	12254717	0.144118213252657	-	.	gene_id "ENSMUSG00000049411.16"; transcript_id "ENSMUSG00000049411.16_tx_101"; exon_id "chr18_12254438_12254717_-"; exonnum "1"; txlen "2715";
chr18	sragcm37_mid	exon	12254438	12254717	0.144118213252657	-	.	gene_id "ENSMUSG00000049411.16"; transcript_id "ENSMUSG00000049411.16_tx_102"; exon_id "chr18_12254438_12254717_-"; exonnum "1"; txlen "2912";
chr18	sragcm37_mid	exon	12254438	12254717	0.144118213252657	-	.	gene_id "ENSMUSG00000049411.16"; transcript_id "ENSMUSG00000049411.16_tx_103"; exon_id "chr18_12254438_12254717_-"; exonnum "1"; txlen "2865";
chr18	sragcm37_mid	exon	12254438	12254717	0.131060010931808	-	.	gene_id "ENSMUSG00000049411.16"; transcript_id "ENSMUSG00000049411.16_tx_108"; exon_id "chr18_12254438_12254717_-"; exonnum "1"; txlen "2626";
chr18	sragcm37_mid	exon	12254438	12254717	0.131060010931808	-	.	gene_id "ENSMUSG00000049411.16"; transcript_id "ENSMUSG00000049411.16_tx_109"; exon_id "chr18_12254438_12254717_-"; exonnum "1"; txlen "2718";
chr18	sragcm37_mid	exon	12254438	12254717	3.38613248783809	-	.	gene_id "ENSMUSG00000049411.16"; transcript_id "ENSMUSG00000049411.16_tx_11"; exon_id "chr18_12254438_12254717_-"; exonnum "1"; txlen "1350";
chr18	sragcm37_mid	exon	12254438	12254717	0.131060010931808	-	.	gene_id "ENSMUSG00000049411.16"; transcript_id "ENSMUSG00000049411.16_tx_110"; exon_id "chr18_12254438_12254717_-"; exonnum "1"; txlen "1737";
chr18	sragcm37_mid	exon	12254438	12254717	0.131060010931808	-	.	gene_id "ENSMUSG00000049411.16"; transcript_id "ENSMUSG00000049411.16_tx_111"; exon_id "chr18_12254438_12254717_-"; exonnum "1"; txlen "1829";
chr18	sragcm37_mid	exon	12254438	12254717	0.129413618634334	-	.	gene_id "ENSMUSG00000049411.16"; transcript_id "ENSMUSG00000049411.16_tx_112"; exon_id "chr18_12254438_12254717_-"; exonnum "1"; txlen "3041";
chr18	sragcm37_mid	exon	12254438	12254717	0.129413618634334	-	.	gene_id "ENSMUSG00000049411.16"; transcript_id "ENSMUSG00000049411.16_tx_113"; exon_id "chr18_12254438_12254717_-"; exonnum "1"; txlen "3106";
chr18	sragcm37_mid	exon	12254438	12254717	0.129413618634334	-	.	gene_id "ENSMUSG00000049411.16"; transcript_id "ENSMUSG00000049411.16_tx_114"; exon_id "chr18_12254438_12254717_-"; exonnum "1"; txlen "3153";
chr18	sragcm37_mid	exon	12254438	12254717	0.129413618634334	-	.	gene_id "ENSMUSG00000049411.16"; transcript_id "ENSMUSG00000049411.16_tx_115"; exon_id "chr18_12254438_12254717_-"; exonnum "1"; txlen "3198";
chr18	sragcm37_mid	exon	12254438	12254717	0.129413618634334	-	.	gene_id "ENSMUSG00000049411.16"; transcript_id "ENSMUSG00000049411.16_tx_116"; exon_id "chr18_12254438_12254717_-"; exonnum "1"; txlen "3088";
chr18	sragcm37_mid	exon	12254438	12254717	0.129413618634334	-	.	gene_id "ENSMUSG00000049411.16"; transcript_id "ENSMUSG00000049411.16_tx_117"; exon_id "chr18_12254438_12254717_-"; exonnum "1"; txlen "3245";
chr18	sragcm37_mid	exon	12254438	12254717	0.129413618634334	-	.	gene_id "ENSMUSG00000049411.16"; transcript_id "ENSMUSG00000049411.16_tx_118"; exon_id "chr18_12254438_12254717_-"; exonnum "1"; txlen "3133";
chr18	sragcm37_mid	exon	12254438	12254717	0.129413618634334	-	.	gene_id "ENSMUSG00000049411.16"; transcript_id "ENSMUSG00000049411.16_tx_119"; exon_id "chr18_12254438_12254717_-"; exonnum "1"; txlen "3180";
chr18	sragcm37_mid	exon	12254438	12254717	3.13282916688646	-	.	gene_id "ENSMUSG00000049411.16"; transcript_id "ENSMUSG00000049411.16_tx_12"; exon_id "chr18_12254438_12254717_-"; exonnum "1"; txlen "1442";
chr18	sragcm37_mid	exon	12254438	12254717	0.118108792803205	-	.	gene_id "ENSMUSG00000049411.16"; transcript_id "ENSMUSG00000049411.16_tx_120"; exon_id "chr18_12254438_12254717_-"; exonnum "1"; txlen "1238";
chr18	sragcm37_mid	exon	12254438	12254717	0.118108792803205	-	.	gene_id "ENSMUSG00000049411.16"; transcript_id "ENSMUSG00000049411.16_tx_121"; exon_id "chr18_12254438_12254717_-"; exonnum "1"; txlen "1330";
chr18	sragcm37_mid	exon	12254438	12254717	0.118108792803205	-	.	gene_id "ENSMUSG00000049411.16"; transcript_id "ENSMUSG00000049411.16_tx_122"; exon_id "chr18_12254438_12254717_-"; exonnum "1"; txlen "1388";
chr18	sragcm37_mid	exon	12254438	12254717	0.118108792803205	-	.	gene_id "ENSMUSG00000049411.16"; transcript_id "ENSMUSG00000049411.16_tx_123"; exon_id "chr18_12254438_12254717_-"; exonnum "1"; txlen "1480";
chr18	sragcm37_mid	exon	12254438	12254717	0.112755034905617	-	.	gene_id "ENSMUSG00000049411.16"; transcript_id "ENSMUSG00000049411.16_tx_124"; exon_id "chr18_12254438_12254717_-"; exonnum "1"; txlen "1230";
chr18	sragcm37_mid	exon	12254438	12254717	0.112755034905617	-	.	gene_id "ENSMUSG00000049411.16"; transcript_id "ENSMUSG00000049411.16_tx_125"; exon_id "chr18_12254438_12254717_-"; exonnum "1"; txlen "1380";
chr18	sragcm37_mid	exon	12254438	12254717	0.112755034905617	-	.	gene_id "ENSMUSG00000049411.16"; transcript_id "ENSMUSG00000049411.16_tx_126"; exon_id "chr18_12254438_12254717_-"; exonnum "1"; txlen "1322";
chr18	sragcm37_mid	exon	12254438	12254717	0.112755034905617	-	.	gene_id "ENSMUSG00000049411.16"; transcript_id "ENSMUSG00000049411.16_tx_127"; exon_id "chr18_12254438_12254717_-"; exonnum "1"; txlen "1472";
chr18	sragcm37_mid	exon	12254438	12254717	0.110373150280708	-	.	gene_id "ENSMUSG00000049411.16"; transcript_id "ENSMUSG00000049411.16_tx_128"; exon_id "chr18_12254438_12254717_-"; exonnum "1"; txlen "2775";
chr18	sragcm37_mid	exon	12254438	12254717	0.10825266797929	-	.	gene_id "ENSMUSG00000049411.16"; transcript_id "ENSMUSG00000049411.16_tx_129"; exon_id "chr18_12254438_12254717_-"; exonnum "1"; txlen "2928";
chr18	sragcm37_mid	exon	12254438	12254717	0.10825266797929	-	.	gene_id "ENSMUSG00000049411.16"; transcript_id "ENSMUSG00000049411.16_tx_130"; exon_id "chr18_12254438_12254717_-"; exonnum "1"; txlen "2881";
chr18	sragcm37_mid	exon	12254438	12254717	0.10825266797929	-	.	gene_id "ENSMUSG00000049411.16"; transcript_id "ENSMUSG00000049411.16_tx_131"; exon_id "chr18_12254438_12254717_-"; exonnum "1"; txlen "3020";
chr18	sragcm37_mid	exon	12254438	12254717	0.10825266797929	-	.	gene_id "ENSMUSG00000049411.16"; transcript_id "ENSMUSG00000049411.16_tx_132"; exon_id "chr18_12254438_12254717_-"; exonnum "1"; txlen "3078";
chr18	sragcm37_mid	exon	12254438	12254717	0.10825266797929	-	.	gene_id "ENSMUSG00000049411.16"; transcript_id "ENSMUSG00000049411.16_tx_133"; exon_id "chr18_12254438_12254717_-"; exonnum "1"; txlen "2973";
chr18	sragcm37_mid	exon	12254438	12254717	0.10825266797929	-	.	gene_id "ENSMUSG00000049411.16"; transcript_id "ENSMUSG00000049411.16_tx_134"; exon_id "chr18_12254438_12254717_-"; exonnum "1"; txlen "3170";
chr18	sragcm37_mid	exon	12254438	12254717	0.10825266797929	-	.	gene_id "ENSMUSG00000049411.16"; transcript_id "ENSMUSG00000049411.16_tx_135"; exon_id "chr18_12254438_12254717_-"; exonnum "1"; txlen "3031";
chr18	sragcm37_mid	exon	12254438	12254717	0.10825266797929	-	.	gene_id "ENSMUSG00000049411.16"; transcript_id "ENSMUSG00000049411.16_tx_136"; exon_id "chr18_12254438_12254717_-"; exonnum "1"; txlen "3123";
chr18	sragcm37_mid	exon	12254438	12254717	0.100423768217123	-	.	gene_id "ENSMUSG00000049411.16"; transcript_id "ENSMUSG00000049411.16_tx_137"; exon_id "chr18_12254438_12254717_-"; exonnum "1"; txlen "1327";
chr18	sragcm37_mid	exon	12254438	12254717	0.100423768217123	-	.	gene_id "ENSMUSG00000049411.16"; transcript_id "ENSMUSG00000049411.16_tx_138"; exon_id "chr18_12254438_12254717_-"; exonnum "1"; txlen "1419";
chr18	sragcm37_mid	exon	12254438	12254717	0.0993174960305998	-	.	gene_id "ENSMUSG00000049411.16"; transcript_id "ENSMUSG00000049411.16_tx_140"; exon_id "chr18_12254438_12254717_-"; exonnum "1"; txlen "1133";
chr18	sragcm37_mid	exon	12254438	12254717	1.46786668980597	-	.	gene_id "ENSMUSG00000049411.16"; transcript_id "ENSMUSG00000049411.16_tx_17"; exon_id "chr18_12254438_12254717_-"; exonnum "1"; txlen "2591";
chr18	sragcm37_mid	exon	12254438	12254717	0.997199408932917	-	.	gene_id "ENSMUSG00000049411.16"; transcript_id "ENSMUSG00000049411.16_tx_18"; exon_id "chr18_12254438_12254717_-"; exonnum "1"; txlen "2683";
chr18	sragcm37_mid	exon	12254438	12254717	0.87646772301376	-	.	gene_id "ENSMUSG00000049411.16"; transcript_id "ENSMUSG00000049411.16_tx_19"; exon_id "chr18_12254438_12254717_-"; exonnum "1"; txlen "1305";
chr18	sragcm37_mid	exon	12254438	12254717	8.01651043818926	-	.	gene_id "ENSMUSG00000049411.16"; transcript_id "ENSMUSG00000049411.16_tx_2"; exon_id "chr18_12254438_12254717_-"; exonnum "1"; txlen "1339";
chr18	sragcm37_mid	exon	12254438	12254717	0.871320643969022	-	.	gene_id "ENSMUSG00000049411.16"; transcript_id "ENSMUSG00000049411.16_tx_20"; exon_id "chr18_12254438_12254717_-"; exonnum "1"; txlen "1397";
chr18	sragcm37_mid	exon	12254438	12254717	0.790513774388373	-	.	gene_id "ENSMUSG00000049411.16"; transcript_id "ENSMUSG00000049411.16_tx_21"; exon_id "chr18_12254438_12254717_-"; exonnum "1"; txlen "2741";
chr18	sragcm37_mid	exon	12254438	12254717	0.717877011978454	-	.	gene_id "ENSMUSG00000049411.16"; transcript_id "ENSMUSG00000049411.16_tx_22"; exon_id "chr18_12254438_12254717_-"; exonnum "1"; txlen "2612";
chr18	sragcm37_mid	exon	12254438	12254717	0.672314514320544	-	.	gene_id "ENSMUSG00000049411.16"; transcript_id "ENSMUSG00000049411.16_tx_23"; exon_id "chr18_12254438_12254717_-"; exonnum "1"; txlen "2833";
chr18	sragcm37_mid	exon	12254438	12254717	0.662180904182577	-	.	gene_id "ENSMUSG00000049411.16"; transcript_id "ENSMUSG00000049411.16_tx_24"; exon_id "chr18_12254438_12254717_-"; exonnum "1"; txlen "1455";
chr18	sragcm37_mid	exon	12254438	12254717	0.657033825137839	-	.	gene_id "ENSMUSG00000049411.16"; transcript_id "ENSMUSG00000049411.16_tx_25"; exon_id "chr18_12254438_12254717_-"; exonnum "1"; txlen "1547";
chr18	sragcm37_mid	exon	12254438	12254717	0.609022632288142	-	.	gene_id "ENSMUSG00000049411.16"; transcript_id "ENSMUSG00000049411.16_tx_26"; exon_id "chr18_12254438_12254717_-"; exonnum "1"; txlen "1258";
chr18	sragcm37_mid	exon	12254438	12254717	0.603875553243404	-	.	gene_id "ENSMUSG00000049411.16"; transcript_id "ENSMUSG00000049411.16_tx_27"; exon_id "chr18_12254438_12254717_-"; exonnum "1"; txlen "1350";
chr18	sragcm37_mid	exon	12254438	12254717	0.593780132557532	-	.	gene_id "ENSMUSG00000049411.16"; transcript_id "ENSMUSG00000049411.16_tx_28"; exon_id "chr18_12254438_12254717_-"; exonnum "1"; txlen "3003";
chr18	sragcm37_mid	exon	12254438	12254717	0.593780132557532	-	.	gene_id "ENSMUSG00000049411.16"; transcript_id "ENSMUSG00000049411.16_tx_29"; exon_id "chr18_12254438_12254717_-"; exonnum "1"; txlen "3095";
chr18	sragcm37_mid	exon	12254438	12254717	7.43904631666358	-	.	gene_id "ENSMUSG00000049411.16"; transcript_id "ENSMUSG00000049411.16_tx_3"; exon_id "chr18_12254438_12254717_-"; exonnum "1"; txlen "1397";
chr18	sragcm37_mid	exon	12254438	12254717	0.54436004911366	-	.	gene_id "ENSMUSG00000049411.16"; transcript_id "ENSMUSG00000049411.16_tx_30"; exon_id "chr18_12254438_12254717_-"; exonnum "1"; txlen "2762";
chr18	sragcm37_mid	exon	12254438	12254717	0.532705652574438	-	.	gene_id "ENSMUSG00000049411.16"; transcript_id "ENSMUSG00000049411.16_tx_31"; exon_id "chr18_12254438_12254717_-"; exonnum "1"; txlen "2565";
chr18	sragcm37_mid	exon	12254438	12254717	0.532705652574438	-	.	gene_id "ENSMUSG00000049411.16"; transcript_id "ENSMUSG00000049411.16_tx_32"; exon_id "chr18_12254438_12254717_-"; exonnum "1"; txlen "2715";
chr18	sragcm37_mid	exon	12254438	12254717	0.485108762614919	-	.	gene_id "ENSMUSG00000049411.16"; transcript_id "ENSMUSG00000049411.16_tx_35"; exon_id "chr18_12254438_12254717_-"; exonnum "1"; txlen "2583";
chr18	sragcm37_mid	exon	12254438	12254717	0.482585471189776	-	.	gene_id "ENSMUSG00000049411.16"; transcript_id "ENSMUSG00000049411.16_tx_36"; exon_id "chr18_12254438_12254717_-"; exonnum "1"; txlen "2686";
chr18	sragcm37_mid	exon	12254438	12254717	0.474969529396952	-	.	gene_id "ENSMUSG00000049411.16"; transcript_id "ENSMUSG00000049411.16_tx_37"; exon_id "chr18_12254438_12254717_-"; exonnum "1"; txlen "2704";
chr18	sragcm37_mid	exon	12254438	12254717	6.83887100029512	-	.	gene_id "ENSMUSG00000049411.16"; transcript_id "ENSMUSG00000049411.16_tx_4"; exon_id "chr18_12254438_12254717_-"; exonnum "1"; txlen "1489";
chr18	sragcm37_mid	exon	12254438	12254717	0.4263036849131	-	.	gene_id "ENSMUSG00000049411.16"; transcript_id "ENSMUSG00000049411.16_tx_43"; exon_id "chr18_12254438_12254717_-"; exonnum "1"; txlen "2956";
chr18	sragcm37_mid	exon	12254438	12254717	0.4263036849131	-	.	gene_id "ENSMUSG00000049411.16"; transcript_id "ENSMUSG00000049411.16_tx_44"; exon_id "chr18_12254438_12254717_-"; exonnum "1"; txlen "3048";
chr18	sragcm37_mid	exon	12254438	12254717	0.423229428294851	-	.	gene_id "ENSMUSG00000049411.16"; transcript_id "ENSMUSG00000049411.16_tx_45"; exon_id "chr18_12254438_12254717_-"; exonnum "1"; txlen "871";
chr18	sragcm37_mid	exon	12254438	12254717	0.423229428294851	-	.	gene_id "ENSMUSG00000049411.16"; transcript_id "ENSMUSG00000049411.16_tx_46"; exon_id "chr18_12254438_12254717_-"; exonnum "1"; txlen "1021";
chr18	sragcm37_mid	exon	12254438	12254717	0.414498965143262	-	.	gene_id "ENSMUSG00000049411.16"; transcript_id "ENSMUSG00000049411.16_tx_47"; exon_id "chr18_12254438_12254717_-"; exonnum "1"; txlen "2870";
chr18	sragcm37_mid	exon	12254438	12254717	0.414498965143262	-	.	gene_id "ENSMUSG00000049411.16"; transcript_id "ENSMUSG00000049411.16_tx_48"; exon_id "chr18_12254438_12254717_-"; exonnum "1"; txlen "3020";
chr18	sragcm37_mid	exon	12254438	12254717	0.411575031755629	-	.	gene_id "ENSMUSG00000049411.16"; transcript_id "ENSMUSG00000049411.16_tx_49"; exon_id "chr18_12254438_12254717_-"; exonnum "1"; txlen "824";
chr18	sragcm37_mid	exon	12254438	12254717	4.83544931053249	-	.	gene_id "ENSMUSG00000049411.16"; transcript_id "ENSMUSG00000049411.16_tx_5"; exon_id "chr18_12254438_12254717_-"; exonnum "1"; txlen "873";
chr18	sragcm37_mid	exon	12254438	12254717	0.371836380571029	-	.	gene_id "ENSMUSG00000049411.16"; transcript_id "ENSMUSG00000049411.16_tx_50"; exon_id "chr18_12254438_12254717_-"; exonnum "1"; txlen "1087";
chr18	sragcm37_mid	exon	12254438	12254717	0.370182203076536	-	.	gene_id "ENSMUSG00000049411.16"; transcript_id "ENSMUSG00000049411.16_tx_51"; exon_id "chr18_12254438_12254717_-"; exonnum "1"; txlen "1198";
chr18	sragcm37_mid	exon	12254438	12254717	0.370182203076536	-	.	gene_id "ENSMUSG00000049411.16"; transcript_id "ENSMUSG00000049411.16_tx_52"; exon_id "chr18_12254438_12254717_-"; exonnum "1"; txlen "1348";
chr18	sragcm37_mid	exon	12254438	12254717	0.368807743410474	-	.	gene_id "ENSMUSG00000049411.16"; transcript_id "ENSMUSG00000049411.16_tx_53"; exon_id "chr18_12254438_12254717_-"; exonnum "1"; txlen "1179";
chr18	sragcm37_mid	exon	12254438	12254717	0.36241963355815	-	.	gene_id "ENSMUSG00000049411.16"; transcript_id "ENSMUSG00000049411.16_tx_54"; exon_id "chr18_12254438_12254717_-"; exonnum "1"; txlen "2675";
chr18	sragcm37_mid	exon	12254438	12254717	0.340324959347018	-	.	gene_id "ENSMUSG00000049411.16"; transcript_id "ENSMUSG00000049411.16_tx_56"; exon_id "chr18_12254438_12254717_-"; exonnum "1"; txlen "842";
chr18	sragcm37_mid	exon	12254438	12254717	0.33838300984172	-	.	gene_id "ENSMUSG00000049411.16"; transcript_id "ENSMUSG00000049411.16_tx_57"; exon_id "chr18_12254438_12254717_-"; exonnum "1"; txlen "2962";
chr18	sragcm37_mid	exon	12254438	12254717	0.33838300984172	-	.	gene_id "ENSMUSG00000049411.16"; transcript_id "ENSMUSG00000049411.16_tx_58"; exon_id "chr18_12254438_12254717_-"; exonnum "1"; txlen "3112";
chr18	sragcm37_mid	exon	12254438	12254717	0.301452566532158	-	.	gene_id "ENSMUSG00000049411.16"; transcript_id "ENSMUSG00000049411.16_tx_59"; exon_id "chr18_12254438_12254717_-"; exonnum "1"; txlen "1290";
chr18	sragcm37_mid	exon	12254438	12254717	4.36944643704121	-	.	gene_id "ENSMUSG00000049411.16"; transcript_id "ENSMUSG00000049411.16_tx_6"; exon_id "chr18_12254438_12254717_-"; exonnum "1"; txlen "1200";
chr18	sragcm37_mid	exon	12254438	12254717	0.301452566532158	-	.	gene_id "ENSMUSG00000049411.16"; transcript_id "ENSMUSG00000049411.16_tx_60"; exon_id "chr18_12254438_12254717_-"; exonnum "1"; txlen "2854";
chr18	sragcm37_mid	exon	12254438	12254717	0.289798169992936	-	.	gene_id "ENSMUSG00000049411.16"; transcript_id "ENSMUSG00000049411.16_tx_61"; exon_id "chr18_12254438_12254717_-"; exonnum "1"; txlen "2657";
chr18	sragcm37_mid	exon	12254438	12254717	0.289798169992936	-	.	gene_id "ENSMUSG00000049411.16"; transcript_id "ENSMUSG00000049411.16_tx_62"; exon_id "chr18_12254438_12254717_-"; exonnum "1"; txlen "2807";
chr18	sragcm37_mid	exon	12254438	12254717	0.277858651773717	-	.	gene_id "ENSMUSG00000049411.16"; transcript_id "ENSMUSG00000049411.16_tx_63"; exon_id "chr18_12254438_12254717_-"; exonnum "1"; txlen "2891";
chr18	sragcm37_mid	exon	12254438	12254717	0.277858651773717	-	.	gene_id "ENSMUSG00000049411.16"; transcript_id "ENSMUSG00000049411.16_tx_64"; exon_id "chr18_12254438_12254717_-"; exonnum "1"; txlen "2938";
chr18	sragcm37_mid	exon	12254438	12254717	0.277858651773717	-	.	gene_id "ENSMUSG00000049411.16"; transcript_id "ENSMUSG00000049411.16_tx_65"; exon_id "chr18_12254438_12254717_-"; exonnum "1"; txlen "2983";
chr18	sragcm37_mid	exon	12254438	12254717	0.277858651773717	-	.	gene_id "ENSMUSG00000049411.16"; transcript_id "ENSMUSG00000049411.16_tx_66"; exon_id "chr18_12254438_12254717_-"; exonnum "1"; txlen "3030";
chr18	sragcm37_mid	exon	12254438	12254717	0.274477958146657	-	.	gene_id "ENSMUSG00000049411.16"; transcript_id "ENSMUSG00000049411.16_tx_67"; exon_id "chr18_12254438_12254717_-"; exonnum "1"; txlen "934";
chr18	sragcm37_mid	exon	12254438	12254717	0.26589507501535	-	.	gene_id "ENSMUSG00000049411.16"; transcript_id "ENSMUSG00000049411.16_tx_68"; exon_id "chr18_12254438_12254717_-"; exonnum "1"; txlen "974";
chr18	sragcm37_mid	exon	12254438	12254717	0.258757739602264	-	.	gene_id "ENSMUSG00000049411.16"; transcript_id "ENSMUSG00000049411.16_tx_69"; exon_id "chr18_12254438_12254717_-"; exonnum "1"; txlen "1772";
chr18	sragcm37_mid	exon	12254438	12254717	4.23620360549183	-	.	gene_id "ENSMUSG00000049411.16"; transcript_id "ENSMUSG00000049411.16_tx_7"; exon_id "chr18_12254438_12254717_-"; exonnum "1"; txlen "1023";
chr18	sragcm37_mid	exon	12254438	12254717	0.258757739602264	-	.	gene_id "ENSMUSG00000049411.16"; transcript_id "ENSMUSG00000049411.16_tx_70"; exon_id "chr18_12254438_12254717_-"; exonnum "1"; txlen "1864";
chr18	sragcm37_mid	exon	12254438	12254717	0.252997360205779	-	.	gene_id "ENSMUSG00000049411.16"; transcript_id "ENSMUSG00000049411.16_tx_71"; exon_id "chr18_12254438_12254717_-"; exonnum "1"; txlen "1177";
chr18	sragcm37_mid	exon	12254438	12254717	0.252997360205779	-	.	gene_id "ENSMUSG00000049411.16"; transcript_id "ENSMUSG00000049411.16_tx_72"; exon_id "chr18_12254438_12254717_-"; exonnum "1"; txlen "1269";
chr18	sragcm37_mid	exon	12254438	12254717	0.251860823628867	-	.	gene_id "ENSMUSG00000049411.16"; transcript_id "ENSMUSG00000049411.16_tx_73"; exon_id "chr18_12254438_12254717_-"; exonnum "1"; txlen "760";
chr18	sragcm37_mid	exon	12254438	12254717	0.251860823628867	-	.	gene_id "ENSMUSG00000049411.16"; transcript_id "ENSMUSG00000049411.16_tx_74"; exon_id "chr18_12254438_12254717_-"; exonnum "1"; txlen "852";
chr18	sragcm37_mid	exon	12254438	12254717	0.250762380974384	-	.	gene_id "ENSMUSG00000049411.16"; transcript_id "ENSMUSG00000049411.16_tx_75"; exon_id "chr18_12254438_12254717_-"; exonnum "1"; txlen "2823";
chr18	sragcm37_mid	exon	12254438	12254717	0.250762380974384	-	.	gene_id "ENSMUSG00000049411.16"; transcript_id "ENSMUSG00000049411.16_tx_76"; exon_id "chr18_12254438_12254717_-"; exonnum "1"; txlen "2915";
chr18	sragcm37_mid	exon	12254438	12254717	0.250762380974384	-	.	gene_id "ENSMUSG00000049411.16"; transcript_id "ENSMUSG00000049411.16_tx_77"; exon_id "chr18_12254438_12254717_-"; exonnum "1"; txlen "2973";
chr18	sragcm37_mid	exon	12254438	12254717	0.250762380974384	-	.	gene_id "ENSMUSG00000049411.16"; transcript_id "ENSMUSG00000049411.16_tx_78"; exon_id "chr18_12254438_12254717_-"; exonnum "1"; txlen "3065";
chr18	sragcm37_mid	exon	12254438	12254717	0.24307015455055	-	.	gene_id "ENSMUSG00000049411.16"; transcript_id "ENSMUSG00000049411.16_tx_79"; exon_id "chr18_12254438_12254717_-"; exonnum "1"; txlen "1169";
chr18	sragcm37_mid	exon	12254438	12254717	4.14853227621203	-	.	gene_id "ENSMUSG00000049411.16"; transcript_id "ENSMUSG00000049411.16_tx_8"; exon_id "chr18_12254438_12254717_-"; exonnum "1"; txlen "965";
chr18	sragcm37_mid	exon	12254438	12254717	0.240323442114827	-	.	gene_id "ENSMUSG00000049411.16"; transcript_id "ENSMUSG00000049411.16_tx_81"; exon_id "chr18_12254438_12254717_-"; exonnum "1"; txlen "1408";
chr18	sragcm37_mid	exon	12254438	12254717	0.240323442114827	-	.	gene_id "ENSMUSG00000049411.16"; transcript_id "ENSMUSG00000049411.16_tx_82"; exon_id "chr18_12254438_12254717_-"; exonnum "1"; txlen "1500";
chr18	sragcm37_mid	exon	12254438	12254717	0.237034712762811	-	.	gene_id "ENSMUSG00000049411.16"; transcript_id "ENSMUSG00000049411.16_tx_83"; exon_id "chr18_12254438_12254717_-"; exonnum "1"; txlen "2625";
chr18	sragcm37_mid	exon	12254438	12254717	0.212847849797035	-	.	gene_id "ENSMUSG00000049411.16"; transcript_id "ENSMUSG00000049411.16_tx_84"; exon_id "chr18_12254438_12254717_-"; exonnum "1"; txlen "1151";
chr18	sragcm37_mid	exon	12254438	12254717	0.186658595990753	-	.	gene_id "ENSMUSG00000049411.16"; transcript_id "ENSMUSG00000049411.16_tx_85"; exon_id "chr18_12254438_12254717_-"; exonnum "1"; txlen "1083";
chr18	sragcm37_mid	exon	12254438	12254717	0.180321945713349	-	.	gene_id "ENSMUSG00000049411.16"; transcript_id "ENSMUSG00000049411.16_tx_86"; exon_id "chr18_12254438_12254717_-"; exonnum "1"; txlen "963";
chr18	sragcm37_mid	exon	12254438	12254717	0.180321945713349	-	.	gene_id "ENSMUSG00000049411.16"; transcript_id "ENSMUSG00000049411.16_tx_87"; exon_id "chr18_12254438_12254717_-"; exonnum "1"; txlen "1113";
chr18	sragcm37_mid	exon	12254438	12254717	0.157334353279501	-	.	gene_id "ENSMUSG00000049411.16"; transcript_id "ENSMUSG00000049411.16_tx_88"; exon_id "chr18_12254438_12254717_-"; exonnum "1"; txlen "793";
chr18	sragcm37_mid	exon	12254438	12254717	0.157334353279501	-	.	gene_id "ENSMUSG00000049411.16"; transcript_id "ENSMUSG00000049411.16_tx_89"; exon_id "chr18_12254438_12254717_-"; exonnum "1"; txlen "2534";
chr18	sragcm37_mid	exon	12254438	12254717	4.01776229735504	-	.	gene_id "ENSMUSG00000049411.16"; transcript_id "ENSMUSG00000049411.16_tx_9"; exon_id "chr18_12254438_12254717_-"; exonnum "1"; txlen "1292";
chr18	sragcm37_mid	exon	12254438	12254717	0.157334353279501	-	.	gene_id "ENSMUSG00000049411.16"; transcript_id "ENSMUSG00000049411.16_tx_90"; exon_id "chr18_12254438_12254717_-"; exonnum "1"; txlen "2626";
chr18	sragcm37_mid	exon	12254438	12254717	0.157334353279501	-	.	gene_id "ENSMUSG00000049411.16"; transcript_id "ENSMUSG00000049411.16_tx_91"; exon_id "chr18_12254438_12254717_-"; exonnum "1"; txlen "1440";
chr18	sragcm37_mid	exon	12254438	12254717	0.144118213252657	-	.	gene_id "ENSMUSG00000049411.16"; transcript_id "ENSMUSG00000049411.16_tx_93"; exon_id "chr18_12254438_12254717_-"; exonnum "1"; txlen "2623";
chr18	sragcm37_mid	exon	12254438	12254717	0.144118213252657	-	.	gene_id "ENSMUSG00000049411.16"; transcript_id "ENSMUSG00000049411.16_tx_94"; exon_id "chr18_12254438_12254717_-"; exonnum "1"; txlen "2670";
chr18	sragcm37_mid	exon	12254438	12254717	0.144118213252657	-	.	gene_id "ENSMUSG00000049411.16"; transcript_id "ENSMUSG00000049411.16_tx_95"; exon_id "chr18_12254438_12254717_-"; exonnum "1"; txlen "1256";
chr18	sragcm37_mid	exon	12254438	12254717	0.144118213252657	-	.	gene_id "ENSMUSG00000049411.16"; transcript_id "ENSMUSG00000049411.16_tx_96"; exon_id "chr18_12254438_12254717_-"; exonnum "1"; txlen "1243";
chr18	sragcm37_mid	exon	12254438	12254717	0.144118213252657	-	.	gene_id "ENSMUSG00000049411.16"; transcript_id "ENSMUSG00000049411.16_tx_97"; exon_id "chr18_12254438_12254717_-"; exonnum "1"; txlen "2820";
chr18	sragcm37_mid	exon	12254438	12254717	0.144118213252657	-	.	gene_id "ENSMUSG00000049411.16"; transcript_id "ENSMUSG00000049411.16_tx_98"; exon_id "chr18_12254438_12254717_-"; exonnum "1"; txlen "2762";
chr18	sragcm37_mid	exon	12254438	12254717	0.144118213252657	-	.	gene_id "ENSMUSG00000049411.16"; transcript_id "ENSMUSG00000049411.16_tx_99"; exon_id "chr18_12254438_12254717_-"; exonnum "1"; txlen "1406";
chr18	HAVANA	start_codon	12254507	12254509	0	-	0	gene_id "ENSMUSG00000049411.16"; transcript_id "ENSMUST00000050228.15"; gene_type "protein_coding"; gene_name "Tmem241"; transcript_type "nonsense_mediated_decay"; transcript_name "Tmem241-201"; exon_number 1; exon_id "ENSMUSE00001385901.2"; level 2; protein_id "ENSMUSP00000062148.9"; transcript_support_level "1"; mgi_id "MGI:2442435"; havana_gene "OTTMUSG00000060515.1"; havana_transcript "OTTMUST00000148045.1";
chr18	HAVANA	start_codon	12254507	12254509	0	-	0	gene_id "ENSMUSG00000049411.16"; transcript_id "ENSMUST00000055447.14"; gene_type "protein_coding"; gene_name "Tmem241"; transcript_type "protein_coding"; transcript_name "Tmem241-202"; exon_number 1; exon_id "ENSMUSE00001387091.2"; level 2; protein_id "ENSMUSP00000052001.8"; transcript_support_level "1"; mgi_id "MGI:2442435"; tag "basic"; tag "CCDS"; ccdsid "CCDS84359.1"; havana_gene "OTTMUSG00000060515.1"; havana_transcript "OTTMUST00000148046.1";
chr18	HAVANA	start_codon	12254507	12254509	0	-	0	gene_id "ENSMUSG00000049411.16"; transcript_id "ENSMUST00000211298.2"; gene_type "protein_coding"; gene_name "Tmem241"; transcript_type "nonsense_mediated_decay"; transcript_name "Tmem241-207"; exon_number 1; exon_id "ENSMUSE00001387863.2"; level 2; protein_id "ENSMUSP00000147954.2"; transcript_support_level "1"; mgi_id "MGI:2442435"; havana_gene "OTTMUSG00000060515.1"; havana_transcript "OTTMUST00000148047.1";
chr18	HAVANA	start_codon	12254507	12254509	0	-	0	gene_id "ENSMUSG00000049411.16"; transcript_id "ENSMUST00000209859.2"; gene_type "protein_coding"; gene_name "Tmem241"; transcript_type "protein_coding"; transcript_name "Tmem241-205"; exon_number 1; exon_id "ENSMUSE00001387863.2"; level 2; protein_id "ENSMUSP00000147687.2"; transcript_support_level "1"; mgi_id "MGI:2442435"; tag "basic"; tag "Ensembl_canonical"; tag "GENCODE_Primary"; tag "appris_principal_1"; tag "CCDS"; ccdsid "CCDS84358.1"; havana_gene "OTTMUSG00000060515.1"; havana_transcript "OTTMUST00000148048.1";
chr18	ENSEMBL	start_codon	12254507	12254509	0	-	0	gene_id "ENSMUSG00000049411.16"; transcript_id "ENSMUST00000092075.5"; gene_type "protein_coding"; gene_name "Tmem241"; transcript_type "protein_coding"; transcript_name "Tmem241-203"; exon_number 1; exon_id "ENSMUSE00000482332.5"; level 3; protein_id "ENSMUSP00000089709.5"; transcript_support_level "3"; mgi_id "MGI:2442435"; tag "basic"; havana_gene "OTTMUSG00000060515.1";
chr18	HAVANA	start_codon	12254507	12254509	0	-	0	gene_id "ENSMUSG00000049411.16"; transcript_id "ENSMUST00000234833.2"; gene_type "protein_coding"; gene_name "Tmem241"; transcript_type "nonsense_mediated_decay"; transcript_name "Tmem241-209"; exon_number 1; exon_id "ENSMUSE00000482332.5"; level 2; protein_id "ENSMUSP00000157297.2"; mgi_id "MGI:2442435"; havana_gene "OTTMUSG00000060515.1"; havana_transcript "OTTMUST00000176576.1";
chr18	HAVANA	UTR	12254510	12254525	0	-	.	gene_id "ENSMUSG00000049411.16"; transcript_id "ENSMUST00000050228.15"; gene_type "protein_coding"; gene_name "Tmem241"; transcript_type "nonsense_mediated_decay"; transcript_name "Tmem241-201"; exon_number 1; exon_id "ENSMUSE00001385901.2"; level 2; protein_id "ENSMUSP00000062148.9"; transcript_support_level "1"; mgi_id "MGI:2442435"; havana_gene "OTTMUSG00000060515.1"; havana_transcript "OTTMUST00000148045.1";
chr18	ENSEMBL	UTR	12254510	12254537	0	-	.	gene_id "ENSMUSG00000049411.16"; transcript_id "ENSMUST00000092075.5"; gene_type "protein_coding"; gene_name "Tmem241"; transcript_type "protein_coding"; transcript_name "Tmem241-203"; exon_number 1; exon_id "ENSMUSE00000482332.5"; level 3; protein_id "ENSMUSP00000089709.5"; transcript_support_level "3"; mgi_id "MGI:2442435"; tag "basic"; havana_gene "OTTMUSG00000060515.1";
chr18	HAVANA	UTR	12254510	12254537	0	-	.	gene_id "ENSMUSG00000049411.16"; transcript_id "ENSMUST00000234833.2"; gene_type "protein_coding"; gene_name "Tmem241"; transcript_type "nonsense_mediated_decay"; transcript_name "Tmem241-209"; exon_number 1; exon_id "ENSMUSE00000482332.5"; level 2; protein_id "ENSMUSP00000157297.2"; mgi_id "MGI:2442435"; havana_gene "OTTMUSG00000060515.1"; havana_transcript "OTTMUST00000176576.1";
chr18	HAVANA	UTR	12254510	12254571	0	-	.	gene_id "ENSMUSG00000049411.16"; transcript_id "ENSMUST00000055447.14"; gene_type "protein_coding"; gene_name "Tmem241"; transcript_type "protein_coding"; transcript_name "Tmem241-202"; exon_number 1; exon_id "ENSMUSE00001387091.2"; level 2; protein_id "ENSMUSP00000052001.8"; transcript_support_level "1"; mgi_id "MGI:2442435"; tag "basic"; tag "CCDS"; ccdsid "CCDS84359.1"; havana_gene "OTTMUSG00000060515.1"; havana_transcript "OTTMUST00000148046.1";
chr18	HAVANA	UTR	12254510	12254587	0	-	.	gene_id "ENSMUSG00000049411.16"; transcript_id "ENSMUST00000211298.2"; gene_type "protein_coding"; gene_name "Tmem241"; transcript_type "nonsense_mediated_decay"; transcript_name "Tmem241-207"; exon_number 1; exon_id "ENSMUSE00001387863.2"; level 2; protein_id "ENSMUSP00000147954.2"; transcript_support_level "1"; mgi_id "MGI:2442435"; havana_gene "OTTMUSG00000060515.1"; havana_transcript "OTTMUST00000148047.1";
chr18	HAVANA	UTR	12254510	12254587	0	-	.	gene_id "ENSMUSG00000049411.16"; transcript_id "ENSMUST00000209859.2"; gene_type "protein_coding"; gene_name "Tmem241"; transcript_type "protein_coding"; transcript_name "Tmem241-205"; exon_number 1; exon_id "ENSMUSE00001387863.2"; level 2; protein_id "ENSMUSP00000147687.2"; transcript_support_level "1"; mgi_id "MGI:2442435"; tag "basic"; tag "Ensembl_canonical"; tag "GENCODE_Primary"; tag "appris_principal_1"; tag "CCDS"; ccdsid "CCDS84358.1"; havana_gene "OTTMUSG00000060515.1"; havana_transcript "OTTMUST00000148048.1";
chr18	HAVANA	exon	12258111	12258285	0	-	.	gene_id "ENSMUSG00000140506.1"; transcript_id "ENSMUST00000359877.1"; gene_type "lncRNA"; gene_name "ENSMUSG00000140506"; transcript_type "lncRNA"; transcript_name "ENSMUST00000359877"; exon_number 2; exon_id "ENSMUSE00001708139.1"; level 2; tag "basic"; tag "Ensembl_canonical"; tag "GENCODE_Primary"; tag "TAGENE";
chr18	HAVANA	transcript	12258111	12261596	0	-	.	gene_id "ENSMUSG00000140506.1"; transcript_id "ENSMUST00000359877.1"; gene_type "lncRNA"; gene_name "ENSMUSG00000140506"; transcript_type "lncRNA"; transcript_name "ENSMUST00000359877"; level 2; tag "basic"; tag "Ensembl_canonical"; tag "GENCODE_Primary"; tag "TAGENE";
chr18	HAVANA	gene	12258111	12261718	0	-	.	gene_id "ENSMUSG00000140506.1"; gene_type "lncRNA"; gene_name "ENSMUSG00000140506"; level 2;
chr18	HAVANA	exon	12261190	12261596	0	-	.	gene_id "ENSMUSG00000140506.1"; transcript_id "ENSMUST00000359877.1"; gene_type "lncRNA"; gene_name "ENSMUSG00000140506"; transcript_type "lncRNA"; transcript_name "ENSMUST00000359877"; exon_number 1; exon_id "ENSMUSE00001708140.1"; level 2; tag "basic"; tag "Ensembl_canonical"; tag "GENCODE_Primary"; tag "TAGENE";
chr18	HAVANA	transcript	12261320	12261718	0	-	.	gene_id "ENSMUSG00000140506.1"; transcript_id "ENSMUST00000359878.1"; gene_type "lncRNA"; gene_name "ENSMUSG00000140506"; transcript_type "lncRNA"; transcript_name "ENSMUST00000359878"; level 2; tag "TAGENE";
chr18	HAVANA	exon	12261320	12261718	0	-	.	gene_id "ENSMUSG00000140506.1"; transcript_id "ENSMUST00000359878.1"; gene_type "lncRNA"; gene_name "ENSMUSG00000140506"; transcript_type "lncRNA"; transcript_name "ENSMUST00000359878"; exon_number 1; exon_id "ENSMUSE00001708141.1"; level 2; tag "TAGENE";
chr18	sragcm37_mid	exon	12304298	12304599	0.0851257400648821	-	.	gene_id "sragcm37_gene_42647"; transcript_id "sragcm37_gene_42647_tx_1"; exon_id "chr18_12304298_12304599_-"; exonnum "2"; txlen "745";
chr18	sragcm37_mid	exon	12305174	12305616	0.0851257400648821	-	.	gene_id "sragcm37_gene_42647"; transcript_id "sragcm37_gene_42647_tx_1"; exon_id "chr18_12305174_12305616_-"; exonnum "1"; txlen "745";
chr18	HAVANA	exon	12322749	12324059	0	-	.	gene_id "ENSMUSG00000024413.15"; transcript_id "ENSMUST00000234044.2"; gene_type "protein_coding"; gene_name "Npc1"; transcript_type "retained_intron"; transcript_name "Npc1-206"; exon_number 5; exon_id "ENSMUSE00001452521.2"; level 2; mgi_id "MGI:1097712"; havana_gene "OTTMUSG00000028201.1"; havana_transcript "OTTMUST00000176727.1";
chr18	HAVANA	transcript	12322749	12328464	0	-	.	gene_id "ENSMUSG00000024413.15"; transcript_id "ENSMUST00000234044.2"; gene_type "protein_coding"; gene_name "Npc1"; transcript_type "retained_intron"; transcript_name "Npc1-206"; level 2; mgi_id "MGI:1097712"; havana_gene "OTTMUSG00000028201.1"; havana_transcript "OTTMUST00000176727.1";
chr18	HAVANA	gene	12322749	12369457	0	-	.	gene_id "ENSMUSG00000024413.15"; gene_type "protein_coding"; gene_name "Npc1"; level 2; mgi_id "MGI:1097712"; havana_gene "OTTMUSG00000028201.1";
chr18	HAVANA	UTR	12322750	12323979	0	-	.	gene_id "ENSMUSG00000024413.15"; transcript_id "ENSMUST00000025279.6"; gene_type "protein_coding"; gene_name "Npc1"; transcript_type "protein_coding"; transcript_name "Npc1-201"; exon_number 25; exon_id "ENSMUSE00000394635.6"; level 2; protein_id "ENSMUSP00000025279.6"; transcript_support_level "1"; mgi_id "MGI:1097712"; tag "basic"; tag "Ensembl_canonical"; tag "GENCODE_Primary"; tag "appris_principal_1"; tag "CCDS"; ccdsid "CCDS29064.1"; havana_gene "OTTMUSG00000028201.1"; havana_transcript "OTTMUST00000069856.1";
chr18	HAVANA	exon	12322750	12324059	0	-	.	gene_id "ENSMUSG00000024413.15"; transcript_id "ENSMUST00000025279.6"; gene_type "protein_coding"; gene_name "Npc1"; transcript_type "protein_coding"; transcript_name "Npc1-201"; exon_number 25; exon_id "ENSMUSE00000394635.6"; level 2; protein_id "ENSMUSP00000025279.6"; transcript_support_level "1"; mgi_id "MGI:1097712"; tag "basic"; tag "Ensembl_canonical"; tag "GENCODE_Primary"; tag "appris_principal_1"; tag "CCDS"; ccdsid "CCDS29064.1"; havana_gene "OTTMUSG00000028201.1"; havana_transcript "OTTMUST00000069856.1";
chr18	ENSEMBL_gcm37	exon	12322750	12324059	9.1585435025423	-	.	gene_id "ENSMUSG00000024413.15"; transcript_id "ENSMUSG00000024413.15_tx_2"; exon_id "chr18_12322750_12324059_-"; exonnum "25"; txlen "5119";
chr18	HAVANA	transcript	12322750	12369457	0	-	.	gene_id "ENSMUSG00000024413.15"; transcript_id "ENSMUST00000025279.6"; gene_type "protein_coding"; gene_name "Npc1"; transcript_type "protein_coding"; transcript_name "Npc1-201"; level 2; protein_id "ENSMUSP00000025279.6"; transcript_support_level "1"; mgi_id "MGI:1097712"; tag "basic"; tag "Ensembl_canonical"; tag "GENCODE_Primary"; tag "appris_principal_1"; tag "CCDS"; ccdsid "CCDS29064.1"; havana_gene "OTTMUSG00000028201.1"; havana_transcript "OTTMUST00000069856.1";
chr18	HAVANA	stop_codon	12323977	12323979	0	-	0	gene_id "ENSMUSG00000024413.15"; transcript_id "ENSMUST00000025279.6"; gene_type "protein_coding"; gene_name "Npc1"; transcript_type "protein_coding"; transcript_name "Npc1-201"; exon_number 25; exon_id "ENSMUSE00000394635.6"; level 2; protein_id "ENSMUSP00000025279.6"; transcript_support_level "1"; mgi_id "MGI:1097712"; tag "basic"; tag "Ensembl_canonical"; tag "GENCODE_Primary"; tag "appris_principal_1"; tag "CCDS"; ccdsid "CCDS29064.1"; havana_gene "OTTMUSG00000028201.1"; havana_transcript "OTTMUST00000069856.1";
chr18	HAVANA	CDS	12323980	12324059	0	-	2	gene_id "ENSMUSG00000024413.15"; transcript_id "ENSMUST00000025279.6"; gene_type "protein_coding"; gene_name "Npc1"; transcript_type "protein_coding"; transcript_name "Npc1-201"; exon_number 25; exon_id "ENSMUSE00000394635.6"; level 2; protein_id "ENSMUSP00000025279.6"; transcript_support_level "1"; mgi_id "MGI:1097712"; tag "basic"; tag "Ensembl_canonical"; tag "GENCODE_Primary"; tag "appris_principal_1"; tag "CCDS"; ccdsid "CCDS29064.1"; havana_gene "OTTMUSG00000028201.1"; havana_transcript "OTTMUST00000069856.1";
chr18	HAVANA	exon	12324741	12324903	0	-	.	gene_id "ENSMUSG00000024413.15"; transcript_id "ENSMUST00000234044.2"; gene_type "protein_coding"; gene_name "Npc1"; transcript_type "retained_intron"; transcript_name "Npc1-206"; exon_number 4; exon_id "ENSMUSE00001453400.2"; level 2; mgi_id "MGI:1097712"; havana_gene "OTTMUSG00000028201.1"; havana_transcript "OTTMUST00000176727.1";
chr18	HAVANA	exon	12324741	12324903	0	-	.	gene_id "ENSMUSG00000024413.15"; transcript_id "ENSMUST00000025279.6"; gene_type "protein_coding"; gene_name "Npc1"; transcript_type "protein_coding"; transcript_name "Npc1-201"; exon_number 24; exon_id "ENSMUSE00000142086.4"; level 2; protein_id "ENSMUSP00000025279.6"; transcript_support_level "1"; mgi_id "MGI:1097712"; tag "basic"; tag "Ensembl_canonical"; tag "GENCODE_Primary"; tag "appris_principal_1"; tag "CCDS"; ccdsid "CCDS29064.1"; havana_gene "OTTMUSG00000028201.1"; havana_transcript "OTTMUST00000069856.1";
chr18	HAVANA	CDS	12324741	12324903	0	-	0	gene_id "ENSMUSG00000024413.15"; transcript_id "ENSMUST00000025279.6"; gene_type "protein_coding"; gene_name "Npc1"; transcript_type "protein_coding"; transcript_name "Npc1-201"; exon_number 24; exon_id "ENSMUSE00000142086.4"; level 2; protein_id "ENSMUSP00000025279.6"; transcript_support_level "1"; mgi_id "MGI:1097712"; tag "basic"; tag "Ensembl_canonical"; tag "GENCODE_Primary"; tag "appris_principal_1"; tag "CCDS"; ccdsid "CCDS29064.1"; havana_gene "OTTMUSG00000028201.1"; havana_transcript "OTTMUST00000069856.1";
chr18	ENSEMBL_gcm37	exon	12324741	12324903	9.1585435025423	-	.	gene_id "ENSMUSG00000024413.15"; transcript_id "ENSMUSG00000024413.15_tx_2"; exon_id "chr18_12324741_12324903_-"; exonnum "24"; txlen "5119";
chr18	HAVANA	exon	12325958	12326464	0	-	.	gene_id "ENSMUSG00000024413.15"; transcript_id "ENSMUST00000235105.2"; gene_type "protein_coding"; gene_name "Npc1"; transcript_type "retained_intron"; transcript_name "Npc1-207"; exon_number 2; exon_id "ENSMUSE00001452894.2"; level 2; mgi_id "MGI:1097712"; havana_gene "OTTMUSG00000028201.1"; havana_transcript "OTTMUST00000176728.1";
chr18	HAVANA	transcript	12325958	12327327	0	-	.	gene_id "ENSMUSG00000024413.15"; transcript_id "ENSMUST00000235105.2"; gene_type "protein_coding"; gene_name "Npc1"; transcript_type "retained_intron"; transcript_name "Npc1-207"; level 2; mgi_id "MGI:1097712"; havana_gene "OTTMUSG00000028201.1"; havana_transcript "OTTMUST00000176728.1";
chr18	HAVANA	exon	12326351	12326464	0	-	.	gene_id "ENSMUSG00000024413.15"; transcript_id "ENSMUST00000234044.2"; gene_type "protein_coding"; gene_name "Npc1"; transcript_type "retained_intron"; transcript_name "Npc1-206"; exon_number 3; exon_id "ENSMUSE00001453726.2"; level 2; mgi_id "MGI:1097712"; havana_gene "OTTMUSG00000028201.1"; havana_transcript "OTTMUST00000176727.1";
chr18	HAVANA	exon	12326351	12326464	0	-	.	gene_id "ENSMUSG00000024413.15"; transcript_id "ENSMUST00000025279.6"; gene_type "protein_coding"; gene_name "Npc1"; transcript_type "protein_coding"; transcript_name "Npc1-201"; exon_number 23; exon_id "ENSMUSE00000142076.4"; level 2; protein_id "ENSMUSP00000025279.6"; transcript_support_level "1"; mgi_id "MGI:1097712"; tag "basic"; tag "Ensembl_canonical"; tag "GENCODE_Primary"; tag "appris_principal_1"; tag "CCDS"; ccdsid "CCDS29064.1"; havana_gene "OTTMUSG00000028201.1"; havana_transcript "OTTMUST00000069856.1";
chr18	HAVANA	CDS	12326351	12326464	0	-	0	gene_id "ENSMUSG00000024413.15"; transcript_id "ENSMUST00000025279.6"; gene_type "protein_coding"; gene_name "Npc1"; transcript_type "protein_coding"; transcript_name "Npc1-201"; exon_number 23; exon_id "ENSMUSE00000142076.4"; level 2; protein_id "ENSMUSP00000025279.6"; transcript_support_level "1"; mgi_id "MGI:1097712"; tag "basic"; tag "Ensembl_canonical"; tag "GENCODE_Primary"; tag "appris_principal_1"; tag "CCDS"; ccdsid "CCDS29064.1"; havana_gene "OTTMUSG00000028201.1"; havana_transcript "OTTMUST00000069856.1";
chr18	ENSEMBL_gcm37	exon	12326351	12326464	9.1585435025423	-	.	gene_id "ENSMUSG00000024413.15"; transcript_id "ENSMUSG00000024413.15_tx_2"; exon_id "chr18_12326351_12326464_-"; exonnum "23"; txlen "5119";
chr18	HAVANA	exon	12327120	12327327	0	-	.	gene_id "ENSMUSG00000024413.15"; transcript_id "ENSMUST00000235105.2"; gene_type "protein_coding"; gene_name "Npc1"; transcript_type "retained_intron"; transcript_name "Npc1-207"; exon_number 1; exon_id "ENSMUSE00001454049.2"; level 2; mgi_id "MGI:1097712"; havana_gene "OTTMUSG00000028201.1"; havana_transcript "OTTMUST00000176728.1";
chr18	HAVANA	exon	12327120	12327351	0	-	.	gene_id "ENSMUSG00000024413.15"; transcript_id "ENSMUST00000234044.2"; gene_type "protein_coding"; gene_name "Npc1"; transcript_type "retained_intron"; transcript_name "Npc1-206"; exon_number 2; exon_id "ENSMUSE00001451249.2"; level 2; mgi_id "MGI:1097712"; havana_gene "OTTMUSG00000028201.1"; havana_transcript "OTTMUST00000176727.1";
chr18	HAVANA	exon	12327120	12327351	0	-	.	gene_id "ENSMUSG00000024413.15"; transcript_id "ENSMUST00000025279.6"; gene_type "protein_coding"; gene_name "Npc1"; transcript_type "protein_coding"; transcript_name "Npc1-201"; exon_number 22; exon_id "ENSMUSE00000142121.4"; level 2; protein_id "ENSMUSP00000025279.6"; transcript_support_level "1"; mgi_id "MGI:1097712"; tag "basic"; tag "Ensembl_canonical"; tag "GENCODE_Primary"; tag "appris_principal_1"; tag "CCDS"; ccdsid "CCDS29064.1"; havana_gene "OTTMUSG00000028201.1"; havana_transcript "OTTMUST00000069856.1";
chr18	HAVANA	CDS	12327120	12327351	0	-	1	gene_id "ENSMUSG00000024413.15"; transcript_id "ENSMUST00000025279.6"; gene_type "protein_coding"; gene_name "Npc1"; transcript_type "protein_coding"; transcript_name "Npc1-201"; exon_number 22; exon_id "ENSMUSE00000142121.4"; level 2; protein_id "ENSMUSP00000025279.6"; transcript_support_level "1"; mgi_id "MGI:1097712"; tag "basic"; tag "Ensembl_canonical"; tag "GENCODE_Primary"; tag "appris_principal_1"; tag "CCDS"; ccdsid "CCDS29064.1"; havana_gene "OTTMUSG00000028201.1"; havana_transcript "OTTMUST00000069856.1";
chr18	ENSEMBL_gcm37	exon	12327120	12327351	9.1585435025423	-	.	gene_id "ENSMUSG00000024413.15"; transcript_id "ENSMUSG00000024413.15_tx_2"; exon_id "chr18_12327120_12327351_-"; exonnum "22"; txlen "5119";
chr18	HAVANA	exon	12328066	12328266	0	-	.	gene_id "ENSMUSG00000024413.15"; transcript_id "ENSMUST00000025279.6"; gene_type "protein_coding"; gene_name "Npc1"; transcript_type "protein_coding"; transcript_name "Npc1-201"; exon_number 21; exon_id "ENSMUSE00000142129.4"; level 2; protein_id "ENSMUSP00000025279.6"; transcript_support_level "1"; mgi_id "MGI:1097712"; tag "basic"; tag "Ensembl_canonical"; tag "GENCODE_Primary"; tag "appris_principal_1"; tag "CCDS"; ccdsid "CCDS29064.1"; havana_gene "OTTMUSG00000028201.1"; havana_transcript "OTTMUST00000069856.1";
chr18	HAVANA	CDS	12328066	12328266	0	-	1	gene_id "ENSMUSG00000024413.15"; transcript_id "ENSMUST00000025279.6"; gene_type "protein_coding"; gene_name "Npc1"; transcript_type "protein_coding"; transcript_name "Npc1-201"; exon_number 21; exon_id "ENSMUSE00000142129.4"; level 2; protein_id "ENSMUSP00000025279.6"; transcript_support_level "1"; mgi_id "MGI:1097712"; tag "basic"; tag "Ensembl_canonical"; tag "GENCODE_Primary"; tag "appris_principal_1"; tag "CCDS"; ccdsid "CCDS29064.1"; havana_gene "OTTMUSG00000028201.1"; havana_transcript "OTTMUST00000069856.1";
chr18	ENSEMBL_gcm37	exon	12328066	12328266	9.1585435025423	-	.	gene_id "ENSMUSG00000024413.15"; transcript_id "ENSMUSG00000024413.15_tx_2"; exon_id "chr18_12328066_12328266_-"; exonnum "21"; txlen "5119";
chr18	HAVANA	exon	12328066	12328464	0	-	.	gene_id "ENSMUSG00000024413.15"; transcript_id "ENSMUST00000234044.2"; gene_type "protein_coding"; gene_name "Npc1"; transcript_type "retained_intron"; transcript_name "Npc1-206"; exon_number 1; exon_id "ENSMUSE00001454238.2"; level 2; mgi_id "MGI:1097712"; havana_gene "OTTMUSG00000028201.1"; havana_transcript "OTTMUST00000176727.1";
chr18	HAVANA	exon	12329541	12329670	0	-	.	gene_id "ENSMUSG00000024413.15"; transcript_id "ENSMUST00000025279.6"; gene_type "protein_coding"; gene_name "Npc1"; transcript_type "protein_coding"; transcript_name "Npc1-201"; exon_number 20; exon_id "ENSMUSE00000142104.4"; level 2; protein_id "ENSMUSP00000025279.6"; transcript_support_level "1"; mgi_id "MGI:1097712"; tag "basic"; tag "Ensembl_canonical"; tag "GENCODE_Primary"; tag "appris_principal_1"; tag "CCDS"; ccdsid "CCDS29064.1"; havana_gene "OTTMUSG00000028201.1"; havana_transcript "OTTMUST00000069856.1";
chr18	HAVANA	CDS	12329541	12329670	0	-	2	gene_id "ENSMUSG00000024413.15"; transcript_id "ENSMUST00000025279.6"; gene_type "protein_coding"; gene_name "Npc1"; transcript_type "protein_coding"; transcript_name "Npc1-201"; exon_number 20; exon_id "ENSMUSE00000142104.4"; level 2; protein_id "ENSMUSP00000025279.6"; transcript_support_level "1"; mgi_id "MGI:1097712"; tag "basic"; tag "Ensembl_canonical"; tag "GENCODE_Primary"; tag "appris_principal_1"; tag "CCDS"; ccdsid "CCDS29064.1"; havana_gene "OTTMUSG00000028201.1"; havana_transcript "OTTMUST00000069856.1";
chr18	ENSEMBL_gcm37	exon	12329541	12329670	9.1585435025423	-	.	gene_id "ENSMUSG00000024413.15"; transcript_id "ENSMUSG00000024413.15_tx_2"; exon_id "chr18_12329541_12329670_-"; exonnum "20"; txlen "5119";
chr18	HAVANA	exon	12330239	12330354	0	-	.	gene_id "ENSMUSG00000024413.15"; transcript_id "ENSMUST00000025279.6"; gene_type "protein_coding"; gene_name "Npc1"; transcript_type "protein_coding"; transcript_name "Npc1-201"; exon_number 19; exon_id "ENSMUSE00000142118.4"; level 2; protein_id "ENSMUSP00000025279.6"; transcript_support_level "1"; mgi_id "MGI:1097712"; tag "basic"; tag "Ensembl_canonical"; tag "GENCODE_Primary"; tag "appris_principal_1"; tag "CCDS"; ccdsid "CCDS29064.1"; havana_gene "OTTMUSG00000028201.1"; havana_transcript "OTTMUST00000069856.1";
chr18	HAVANA	CDS	12330239	12330354	0	-	1	gene_id "ENSMUSG00000024413.15"; transcript_id "ENSMUST00000025279.6"; gene_type "protein_coding"; gene_name "Npc1"; transcript_type "protein_coding"; transcript_name "Npc1-201"; exon_number 19; exon_id "ENSMUSE00000142118.4"; level 2; protein_id "ENSMUSP00000025279.6"; transcript_support_level "1"; mgi_id "MGI:1097712"; tag "basic"; tag "Ensembl_canonical"; tag "GENCODE_Primary"; tag "appris_principal_1"; tag "CCDS"; ccdsid "CCDS29064.1"; havana_gene "OTTMUSG00000028201.1"; havana_transcript "OTTMUST00000069856.1";
chr18	ENSEMBL_gcm37	exon	12330239	12330354	9.1585435025423	-	.	gene_id "ENSMUSG00000024413.15"; transcript_id "ENSMUSG00000024413.15_tx_2"; exon_id "chr18_12330239_12330354_-"; exonnum "19"; txlen "5119";
chr18	HAVANA	exon	12331016	12331206	0	-	.	gene_id "ENSMUSG00000024413.15"; transcript_id "ENSMUST00000025279.6"; gene_type "protein_coding"; gene_name "Npc1"; transcript_type "protein_coding"; transcript_name "Npc1-201"; exon_number 18; exon_id "ENSMUSE00000142074.4"; level 2; protein_id "ENSMUSP00000025279.6"; transcript_support_level "1"; mgi_id "MGI:1097712"; tag "basic"; tag "Ensembl_canonical"; tag "GENCODE_Primary"; tag "appris_principal_1"; tag "CCDS"; ccdsid "CCDS29064.1"; havana_gene "OTTMUSG00000028201.1"; havana_transcript "OTTMUST00000069856.1";
chr18	HAVANA	CDS	12331016	12331206	0	-	0	gene_id "ENSMUSG00000024413.15"; transcript_id "ENSMUST00000025279.6"; gene_type "protein_coding"; gene_name "Npc1"; transcript_type "protein_coding"; transcript_name "Npc1-201"; exon_number 18; exon_id "ENSMUSE00000142074.4"; level 2; protein_id "ENSMUSP00000025279.6"; transcript_support_level "1"; mgi_id "MGI:1097712"; tag "basic"; tag "Ensembl_canonical"; tag "GENCODE_Primary"; tag "appris_principal_1"; tag "CCDS"; ccdsid "CCDS29064.1"; havana_gene "OTTMUSG00000028201.1"; havana_transcript "OTTMUST00000069856.1";
chr18	ENSEMBL_gcm37	exon	12331016	12331206	9.1585435025423	-	.	gene_id "ENSMUSG00000024413.15"; transcript_id "ENSMUSG00000024413.15_tx_2"; exon_id "chr18_12331016_12331206_-"; exonnum "18"; txlen "5119";
chr18	HAVANA	exon	12331565	12331654	0	-	.	gene_id "ENSMUSG00000024413.15"; transcript_id "ENSMUST00000025279.6"; gene_type "protein_coding"; gene_name "Npc1"; transcript_type "protein_coding"; transcript_name "Npc1-201"; exon_number 17; exon_id "ENSMUSE00000142115.4"; level 2; protein_id "ENSMUSP00000025279.6"; transcript_support_level "1"; mgi_id "MGI:1097712"; tag "basic"; tag "Ensembl_canonical"; tag "GENCODE_Primary"; tag "appris_principal_1"; tag "CCDS"; ccdsid "CCDS29064.1"; havana_gene "OTTMUSG00000028201.1"; havana_transcript "OTTMUST00000069856.1";
chr18	HAVANA	CDS	12331565	12331654	0	-	0	gene_id "ENSMUSG00000024413.15"; transcript_id "ENSMUST00000025279.6"; gene_type "protein_coding"; gene_name "Npc1"; transcript_type "protein_coding"; transcript_name "Npc1-201"; exon_number 17; exon_id "ENSMUSE00000142115.4"; level 2; protein_id "ENSMUSP00000025279.6"; transcript_support_level "1"; mgi_id "MGI:1097712"; tag "basic"; tag "Ensembl_canonical"; tag "GENCODE_Primary"; tag "appris_principal_1"; tag "CCDS"; ccdsid "CCDS29064.1"; havana_gene "OTTMUSG00000028201.1"; havana_transcript "OTTMUST00000069856.1";
chr18	ENSEMBL_gcm37	exon	12331565	12331654	9.1585435025423	-	.	gene_id "ENSMUSG00000024413.15"; transcript_id "ENSMUSG00000024413.15_tx_2"; exon_id "chr18_12331565_12331654_-"; exonnum "17"; txlen "5119";
chr18	HAVANA	exon	12332430	12332570	0	-	.	gene_id "ENSMUSG00000024413.15"; transcript_id "ENSMUST00000025279.6"; gene_type "protein_coding"; gene_name "Npc1"; transcript_type "protein_coding"; transcript_name "Npc1-201"; exon_number 16; exon_id "ENSMUSE00000142099.4"; level 2; protein_id "ENSMUSP00000025279.6"; transcript_support_level "1"; mgi_id "MGI:1097712"; tag "basic"; tag "Ensembl_canonical"; tag "GENCODE_Primary"; tag "appris_principal_1"; tag "CCDS"; ccdsid "CCDS29064.1"; havana_gene "OTTMUSG00000028201.1"; havana_transcript "OTTMUST00000069856.1";
chr18	HAVANA	CDS	12332430	12332570	0	-	0	gene_id "ENSMUSG00000024413.15"; transcript_id "ENSMUST00000025279.6"; gene_type "protein_coding"; gene_name "Npc1"; transcript_type "protein_coding"; transcript_name "Npc1-201"; exon_number 16; exon_id "ENSMUSE00000142099.4"; level 2; protein_id "ENSMUSP00000025279.6"; transcript_support_level "1"; mgi_id "MGI:1097712"; tag "basic"; tag "Ensembl_canonical"; tag "GENCODE_Primary"; tag "appris_principal_1"; tag "CCDS"; ccdsid "CCDS29064.1"; havana_gene "OTTMUSG00000028201.1"; havana_transcript "OTTMUST00000069856.1";
chr18	ENSEMBL_gcm37	exon	12332430	12332570	9.1585435025423	-	.	gene_id "ENSMUSG00000024413.15"; transcript_id "ENSMUSG00000024413.15_tx_2"; exon_id "chr18_12332430_12332570_-"; exonnum "16"; txlen "5119";
chr18	HAVANA	exon	12332656	12332783	0	-	.	gene_id "ENSMUSG00000024413.15"; transcript_id "ENSMUST00000025279.6"; gene_type "protein_coding"; gene_name "Npc1"; transcript_type "protein_coding"; transcript_name "Npc1-201"; exon_number 15; exon_id "ENSMUSE00000142127.4"; level 2; protein_id "ENSMUSP00000025279.6"; transcript_support_level "1"; mgi_id "MGI:1097712"; tag "basic"; tag "Ensembl_canonical"; tag "GENCODE_Primary"; tag "appris_principal_1"; tag "CCDS"; ccdsid "CCDS29064.1"; havana_gene "OTTMUSG00000028201.1"; havana_transcript "OTTMUST00000069856.1";
chr18	HAVANA	CDS	12332656	12332783	0	-	2	gene_id "ENSMUSG00000024413.15"; transcript_id "ENSMUST00000025279.6"; gene_type "protein_coding"; gene_name "Npc1"; transcript_type "protein_coding"; transcript_name "Npc1-201"; exon_number 15; exon_id "ENSMUSE00000142127.4"; level 2; protein_id "ENSMUSP00000025279.6"; transcript_support_level "1"; mgi_id "MGI:1097712"; tag "basic"; tag "Ensembl_canonical"; tag "GENCODE_Primary"; tag "appris_principal_1"; tag "CCDS"; ccdsid "CCDS29064.1"; havana_gene "OTTMUSG00000028201.1"; havana_transcript "OTTMUST00000069856.1";
chr18	ENSEMBL_gcm37	exon	12332656	12332783	9.1585435025423	-	.	gene_id "ENSMUSG00000024413.15"; transcript_id "ENSMUSG00000024413.15_tx_2"; exon_id "chr18_12332656_12332783_-"; exonnum "15"; txlen "5119";
chr18	HAVANA	exon	12333835	12333949	0	-	.	gene_id "ENSMUSG00000024413.15"; transcript_id "ENSMUST00000025279.6"; gene_type "protein_coding"; gene_name "Npc1"; transcript_type "protein_coding"; transcript_name "Npc1-201"; exon_number 14; exon_id "ENSMUSE00000142082.4"; level 2; protein_id "ENSMUSP00000025279.6"; transcript_support_level "1"; mgi_id "MGI:1097712"; tag "basic"; tag "Ensembl_canonical"; tag "GENCODE_Primary"; tag "appris_principal_1"; tag "CCDS"; ccdsid "CCDS29064.1"; havana_gene "OTTMUSG00000028201.1"; havana_transcript "OTTMUST00000069856.1";
chr18	HAVANA	CDS	12333835	12333949	0	-	0	gene_id "ENSMUSG00000024413.15"; transcript_id "ENSMUST00000025279.6"; gene_type "protein_coding"; gene_name "Npc1"; transcript_type "protein_coding"; transcript_name "Npc1-201"; exon_number 14; exon_id "ENSMUSE00000142082.4"; level 2; protein_id "ENSMUSP00000025279.6"; transcript_support_level "1"; mgi_id "MGI:1097712"; tag "basic"; tag "Ensembl_canonical"; tag "GENCODE_Primary"; tag "appris_principal_1"; tag "CCDS"; ccdsid "CCDS29064.1"; havana_gene "OTTMUSG00000028201.1"; havana_transcript "OTTMUST00000069856.1";
chr18	ENSEMBL_gcm37	exon	12333835	12333949	9.1585435025423	-	.	gene_id "ENSMUSG00000024413.15"; transcript_id "ENSMUSG00000024413.15_tx_2"; exon_id "chr18_12333835_12333949_-"; exonnum "14"; txlen "5119";
chr18	HAVANA	exon	12334621	12334803	0	-	.	gene_id "ENSMUSG00000024413.15"; transcript_id "ENSMUST00000025279.6"; gene_type "protein_coding"; gene_name "Npc1"; transcript_type "protein_coding"; transcript_name "Npc1-201"; exon_number 13; exon_id "ENSMUSE00000142080.4"; level 2; protein_id "ENSMUSP00000025279.6"; transcript_support_level "1"; mgi_id "MGI:1097712"; tag "basic"; tag "Ensembl_canonical"; tag "GENCODE_Primary"; tag "appris_principal_1"; tag "CCDS"; ccdsid "CCDS29064.1"; havana_gene "OTTMUSG00000028201.1"; havana_transcript "OTTMUST00000069856.1";
chr18	HAVANA	CDS	12334621	12334803	0	-	0	gene_id "ENSMUSG00000024413.15"; transcript_id "ENSMUST00000025279.6"; gene_type "protein_coding"; gene_name "Npc1"; transcript_type "protein_coding"; transcript_name "Npc1-201"; exon_number 13; exon_id "ENSMUSE00000142080.4"; level 2; protein_id "ENSMUSP00000025279.6"; transcript_support_level "1"; mgi_id "MGI:1097712"; tag "basic"; tag "Ensembl_canonical"; tag "GENCODE_Primary"; tag "appris_principal_1"; tag "CCDS"; ccdsid "CCDS29064.1"; havana_gene "OTTMUSG00000028201.1"; havana_transcript "OTTMUST00000069856.1";
chr18	ENSEMBL_gcm37	exon	12334621	12334803	9.1585435025423	-	.	gene_id "ENSMUSG00000024413.15"; transcript_id "ENSMUSG00000024413.15_tx_2"; exon_id "chr18_12334621_12334803_-"; exonnum "13"; txlen "5119";
chr18	HAVANA	exon	12335178	12335367	0	-	.	gene_id "ENSMUSG00000024413.15"; transcript_id "ENSMUST00000025279.6"; gene_type "protein_coding"; gene_name "Npc1"; transcript_type "protein_coding"; transcript_name "Npc1-201"; exon_number 12; exon_id "ENSMUSE00000142070.4"; level 2; protein_id "ENSMUSP00000025279.6"; transcript_support_level "1"; mgi_id "MGI:1097712"; tag "basic"; tag "Ensembl_canonical"; tag "GENCODE_Primary"; tag "appris_principal_1"; tag "CCDS"; ccdsid "CCDS29064.1"; havana_gene "OTTMUSG00000028201.1"; havana_transcript "OTTMUST00000069856.1";
chr18	HAVANA	CDS	12335178	12335367	0	-	1	gene_id "ENSMUSG00000024413.15"; transcript_id "ENSMUST00000025279.6"; gene_type "protein_coding"; gene_name "Npc1"; transcript_type "protein_coding"; transcript_name "Npc1-201"; exon_number 12; exon_id "ENSMUSE00000142070.4"; level 2; protein_id "ENSMUSP00000025279.6"; transcript_support_level "1"; mgi_id "MGI:1097712"; tag "basic"; tag "Ensembl_canonical"; tag "GENCODE_Primary"; tag "appris_principal_1"; tag "CCDS"; ccdsid "CCDS29064.1"; havana_gene "OTTMUSG00000028201.1"; havana_transcript "OTTMUST00000069856.1";
chr18	ENSEMBL_gcm37	exon	12335178	12335367	9.1585435025423	-	.	gene_id "ENSMUSG00000024413.15"; transcript_id "ENSMUSG00000024413.15_tx_2"; exon_id "chr18_12335178_12335367_-"; exonnum "12"; txlen "5119";
chr18	HAVANA	exon	12337828	12337930	0	-	.	gene_id "ENSMUSG00000024413.15"; transcript_id "ENSMUST00000025279.6"; gene_type "protein_coding"; gene_name "Npc1"; transcript_type "protein_coding"; transcript_name "Npc1-201"; exon_number 11; exon_id "ENSMUSE00000142085.4"; level 2; protein_id "ENSMUSP00000025279.6"; transcript_support_level "1"; mgi_id "MGI:1097712"; tag "basic"; tag "Ensembl_canonical"; tag "GENCODE_Primary"; tag "appris_principal_1"; tag "CCDS"; ccdsid "CCDS29064.1"; havana_gene "OTTMUSG00000028201.1"; havana_transcript "OTTMUST00000069856.1";
chr18	HAVANA	CDS	12337828	12337930	0	-	2	gene_id "ENSMUSG00000024413.15"; transcript_id "ENSMUST00000025279.6"; gene_type "protein_coding"; gene_name "Npc1"; transcript_type "protein_coding"; transcript_name "Npc1-201"; exon_number 11; exon_id "ENSMUSE00000142085.4"; level 2; protein_id "ENSMUSP00000025279.6"; transcript_support_level "1"; mgi_id "MGI:1097712"; tag "basic"; tag "Ensembl_canonical"; tag "GENCODE_Primary"; tag "appris_principal_1"; tag "CCDS"; ccdsid "CCDS29064.1"; havana_gene "OTTMUSG00000028201.1"; havana_transcript "OTTMUST00000069856.1";
chr18	ENSEMBL_gcm37	exon	12337828	12337930	9.1585435025423	-	.	gene_id "ENSMUSG00000024413.15"; transcript_id "ENSMUSG00000024413.15_tx_2"; exon_id "chr18_12337828_12337930_-"; exonnum "11"; txlen "5119";
chr18	HAVANA	exon	12341364	12341464	0	-	.	gene_id "ENSMUSG00000024413.15"; transcript_id "ENSMUST00000025279.6"; gene_type "protein_coding"; gene_name "Npc1"; transcript_type "protein_coding"; transcript_name "Npc1-201"; exon_number 10; exon_id "ENSMUSE00000142088.4"; level 2; protein_id "ENSMUSP00000025279.6"; transcript_support_level "1"; mgi_id "MGI:1097712"; tag "basic"; tag "Ensembl_canonical"; tag "GENCODE_Primary"; tag "appris_principal_1"; tag "CCDS"; ccdsid "CCDS29064.1"; havana_gene "OTTMUSG00000028201.1"; havana_transcript "OTTMUST00000069856.1";
chr18	HAVANA	CDS	12341364	12341464	0	-	1	gene_id "ENSMUSG00000024413.15"; transcript_id "ENSMUST00000025279.6"; gene_type "protein_coding"; gene_name "Npc1"; transcript_type "protein_coding"; transcript_name "Npc1-201"; exon_number 10; exon_id "ENSMUSE00000142088.4"; level 2; protein_id "ENSMUSP00000025279.6"; transcript_support_level "1"; mgi_id "MGI:1097712"; tag "basic"; tag "Ensembl_canonical"; tag "GENCODE_Primary"; tag "appris_principal_1"; tag "CCDS"; ccdsid "CCDS29064.1"; havana_gene "OTTMUSG00000028201.1"; havana_transcript "OTTMUST00000069856.1";
chr18	ENSEMBL_gcm37	exon	12341364	12341464	9.1585435025423	-	.	gene_id "ENSMUSG00000024413.15"; transcript_id "ENSMUSG00000024413.15_tx_2"; exon_id "chr18_12341364_12341464_-"; exonnum "10"; txlen "5119";
chr18	HAVANA	exon	12343439	12343665	0	-	.	gene_id "ENSMUSG00000024413.15"; transcript_id "ENSMUST00000025279.6"; gene_type "protein_coding"; gene_name "Npc1"; transcript_type "protein_coding"; transcript_name "Npc1-201"; exon_number 9; exon_id "ENSMUSE00000142102.4"; level 2; protein_id "ENSMUSP00000025279.6"; transcript_support_level "1"; mgi_id "MGI:1097712"; tag "basic"; tag "Ensembl_canonical"; tag "GENCODE_Primary"; tag "appris_principal_1"; tag "CCDS"; ccdsid "CCDS29064.1"; havana_gene "OTTMUSG00000028201.1"; havana_transcript "OTTMUST00000069856.1";
chr18	HAVANA	CDS	12343439	12343665	0	-	0	gene_id "ENSMUSG00000024413.15"; transcript_id "ENSMUST00000025279.6"; gene_type "protein_coding"; gene_name "Npc1"; transcript_type "protein_coding"; transcript_name "Npc1-201"; exon_number 9; exon_id "ENSMUSE00000142102.4"; level 2; protein_id "ENSMUSP00000025279.6"; transcript_support_level "1"; mgi_id "MGI:1097712"; tag "basic"; tag "Ensembl_canonical"; tag "GENCODE_Primary"; tag "appris_principal_1"; tag "CCDS"; ccdsid "CCDS29064.1"; havana_gene "OTTMUSG00000028201.1"; havana_transcript "OTTMUST00000069856.1";
chr18	ENSEMBL_gcm37	exon	12343439	12343665	9.1585435025423	-	.	gene_id "ENSMUSG00000024413.15"; transcript_id "ENSMUSG00000024413.15_tx_2"; exon_id "chr18_12343439_12343665_-"; exonnum "9"; txlen "5119";
chr18	HAVANA	exon	12343441	12343665	0	-	.	gene_id "ENSMUSG00000024413.15"; transcript_id "ENSMUST00000145771.2"; gene_type "protein_coding"; gene_name "Npc1"; transcript_type "protein_coding_CDS_not_defined"; transcript_name "Npc1-204"; exon_number 4; exon_id "ENSMUSE00000780648.2"; level 2; transcript_support_level "3"; mgi_id "MGI:1097712"; havana_gene "OTTMUSG00000028201.1"; havana_transcript "OTTMUST00000069861.1";
chr18	HAVANA	transcript	12343441	12345611	0	-	.	gene_id "ENSMUSG00000024413.15"; transcript_id "ENSMUST00000145771.2"; gene_type "protein_coding"; gene_name "Npc1"; transcript_type "protein_coding_CDS_not_defined"; transcript_name "Npc1-204"; level 2; transcript_support_level "3"; mgi_id "MGI:1097712"; havana_gene "OTTMUSG00000028201.1"; havana_transcript "OTTMUST00000069861.1";
chr18	HAVANA	exon	12344543	12344913	0	-	.	gene_id "ENSMUSG00000024413.15"; transcript_id "ENSMUST00000025279.6"; gene_type "protein_coding"; gene_name "Npc1"; transcript_type "protein_coding"; transcript_name "Npc1-201"; exon_number 8; exon_id "ENSMUSE00001282162.2"; level 2; protein_id "ENSMUSP00000025279.6"; transcript_support_level "1"; mgi_id "MGI:1097712"; tag "basic"; tag "Ensembl_canonical"; tag "GENCODE_Primary"; tag "appris_principal_1"; tag "CCDS"; ccdsid "CCDS29064.1"; havana_gene "OTTMUSG00000028201.1"; havana_transcript "OTTMUST00000069856.1";
chr18	HAVANA	CDS	12344543	12344913	0	-	2	gene_id "ENSMUSG00000024413.15"; transcript_id "ENSMUST00000025279.6"; gene_type "protein_coding"; gene_name "Npc1"; transcript_type "protein_coding"; transcript_name "Npc1-201"; exon_number 8; exon_id "ENSMUSE00001282162.2"; level 2; protein_id "ENSMUSP00000025279.6"; transcript_support_level "1"; mgi_id "MGI:1097712"; tag "basic"; tag "Ensembl_canonical"; tag "GENCODE_Primary"; tag "appris_principal_1"; tag "CCDS"; ccdsid "CCDS29064.1"; havana_gene "OTTMUSG00000028201.1"; havana_transcript "OTTMUST00000069856.1";
chr18	HAVANA	exon	12344543	12344913	0	-	.	gene_id "ENSMUSG00000024413.15"; transcript_id "ENSMUST00000145771.2"; gene_type "protein_coding"; gene_name "Npc1"; transcript_type "protein_coding_CDS_not_defined"; transcript_name "Npc1-204"; exon_number 3; exon_id "ENSMUSE00001208862.2"; level 2; transcript_support_level "3"; mgi_id "MGI:1097712"; havana_gene "OTTMUSG00000028201.1"; havana_transcript "OTTMUST00000069861.1";
chr18	ENSEMBL_gcm37	exon	12344543	12344913	9.1585435025423	-	.	gene_id "ENSMUSG00000024413.15"; transcript_id "ENSMUSG00000024413.15_tx_2"; exon_id "chr18_12344543_12344913_-"; exonnum "8"; txlen "5119";
chr18	HAVANA	exon	12345252	12345325	0	-	.	gene_id "ENSMUSG00000024413.15"; transcript_id "ENSMUST00000025279.6"; gene_type "protein_coding"; gene_name "Npc1"; transcript_type "protein_coding"; transcript_name "Npc1-201"; exon_number 7; exon_id "ENSMUSE00001285796.2"; level 2; protein_id "ENSMUSP00000025279.6"; transcript_support_level "1"; mgi_id "MGI:1097712"; tag "basic"; tag "Ensembl_canonical"; tag "GENCODE_Primary"; tag "appris_principal_1"; tag "CCDS"; ccdsid "CCDS29064.1"; havana_gene "OTTMUSG00000028201.1"; havana_transcript "OTTMUST00000069856.1";
chr18	HAVANA	CDS	12345252	12345325	0	-	1	gene_id "ENSMUSG00000024413.15"; transcript_id "ENSMUST00000025279.6"; gene_type "protein_coding"; gene_name "Npc1"; transcript_type "protein_coding"; transcript_name "Npc1-201"; exon_number 7; exon_id "ENSMUSE00001285796.2"; level 2; protein_id "ENSMUSP00000025279.6"; transcript_support_level "1"; mgi_id "MGI:1097712"; tag "basic"; tag "Ensembl_canonical"; tag "GENCODE_Primary"; tag "appris_principal_1"; tag "CCDS"; ccdsid "CCDS29064.1"; havana_gene "OTTMUSG00000028201.1"; havana_transcript "OTTMUST00000069856.1";
chr18	HAVANA	exon	12345252	12345325	0	-	.	gene_id "ENSMUSG00000024413.15"; transcript_id "ENSMUST00000145771.2"; gene_type "protein_coding"; gene_name "Npc1"; transcript_type "protein_coding_CDS_not_defined"; transcript_name "Npc1-204"; exon_number 2; exon_id "ENSMUSE00001210360.2"; level 2; transcript_support_level "3"; mgi_id "MGI:1097712"; havana_gene "OTTMUSG00000028201.1"; havana_transcript "OTTMUST00000069861.1";
chr18	ENSEMBL_gcm37	exon	12345252	12345325	9.1585435025423	-	.	gene_id "ENSMUSG00000024413.15"; transcript_id "ENSMUSG00000024413.15_tx_2"; exon_id "chr18_12345252_12345325_-"; exonnum "7"; txlen "5119";
chr18	HAVANA	exon	12345445	12345611	0	-	.	gene_id "ENSMUSG00000024413.15"; transcript_id "ENSMUST00000145771.2"; gene_type "protein_coding"; gene_name "Npc1"; transcript_type "protein_coding_CDS_not_defined"; transcript_name "Npc1-204"; exon_number 1; exon_id "ENSMUSE00000791047.2"; level 2; transcript_support_level "3"; mgi_id "MGI:1097712"; havana_gene "OTTMUSG00000028201.1"; havana_transcript "OTTMUST00000069861.1";
chr18	HAVANA	exon	12346314	12346563	0	-	.	gene_id "ENSMUSG00000024413.15"; transcript_id "ENSMUST00000025279.6"; gene_type "protein_coding"; gene_name "Npc1"; transcript_type "protein_coding"; transcript_name "Npc1-201"; exon_number 6; exon_id "ENSMUSE00000142097.2"; level 2; protein_id "ENSMUSP00000025279.6"; transcript_support_level "1"; mgi_id "MGI:1097712"; tag "basic"; tag "Ensembl_canonical"; tag "GENCODE_Primary"; tag "appris_principal_1"; tag "CCDS"; ccdsid "CCDS29064.1"; havana_gene "OTTMUSG00000028201.1"; havana_transcript "OTTMUST00000069856.1";
chr18	HAVANA	CDS	12346314	12346563	0	-	2	gene_id "ENSMUSG00000024413.15"; transcript_id "ENSMUST00000025279.6"; gene_type "protein_coding"; gene_name "Npc1"; transcript_type "protein_coding"; transcript_name "Npc1-201"; exon_number 6; exon_id "ENSMUSE00000142097.2"; level 2; protein_id "ENSMUSP00000025279.6"; transcript_support_level "1"; mgi_id "MGI:1097712"; tag "basic"; tag "Ensembl_canonical"; tag "GENCODE_Primary"; tag "appris_principal_1"; tag "CCDS"; ccdsid "CCDS29064.1"; havana_gene "OTTMUSG00000028201.1"; havana_transcript "OTTMUST00000069856.1";
chr18	ENSEMBL_gcm37	exon	12346314	12346563	9.1585435025423	-	.	gene_id "ENSMUSG00000024413.15"; transcript_id "ENSMUSG00000024413.15_tx_2"; exon_id "chr18_12346314_12346563_-"; exonnum "6"; txlen "5119";
chr18	HAVANA	exon	12347388	12347555	0	-	.	gene_id "ENSMUSG00000024413.15"; transcript_id "ENSMUST00000025279.6"; gene_type "protein_coding"; gene_name "Npc1"; transcript_type "protein_coding"; transcript_name "Npc1-201"; exon_number 5; exon_id "ENSMUSE00000142111.2"; level 2; protein_id "ENSMUSP00000025279.6"; transcript_support_level "1"; mgi_id "MGI:1097712"; tag "basic"; tag "Ensembl_canonical"; tag "GENCODE_Primary"; tag "appris_principal_1"; tag "CCDS"; ccdsid "CCDS29064.1"; havana_gene "OTTMUSG00000028201.1"; havana_transcript "OTTMUST00000069856.1";
chr18	HAVANA	CDS	12347388	12347555	0	-	2	gene_id "ENSMUSG00000024413.15"; transcript_id "ENSMUST00000025279.6"; gene_type "protein_coding"; gene_name "Npc1"; transcript_type "protein_coding"; transcript_name "Npc1-201"; exon_number 5; exon_id "ENSMUSE00000142111.2"; level 2; protein_id "ENSMUSP00000025279.6"; transcript_support_level "1"; mgi_id "MGI:1097712"; tag "basic"; tag "Ensembl_canonical"; tag "GENCODE_Primary"; tag "appris_principal_1"; tag "CCDS"; ccdsid "CCDS29064.1"; havana_gene "OTTMUSG00000028201.1"; havana_transcript "OTTMUST00000069856.1";
chr18	ENSEMBL_gcm37	exon	12347388	12347555	9.1585435025423	-	.	gene_id "ENSMUSG00000024413.15"; transcript_id "ENSMUSG00000024413.15_tx_2"; exon_id "chr18_12347388_12347555_-"; exonnum "5"; txlen "5119";
chr18	HAVANA	exon	12350635	12356212	0	-	.	gene_id "ENSMUSG00000024413.15"; transcript_id "ENSMUST00000133112.2"; gene_type "protein_coding"; gene_name "Npc1"; transcript_type "retained_intron"; transcript_name "Npc1-202"; exon_number 2; exon_id "ENSMUSE00000753919.2"; level 2; transcript_support_level "1"; mgi_id "MGI:1097712"; havana_gene "OTTMUSG00000028201.1"; havana_transcript "OTTMUST00000069857.1";
chr18	HAVANA	transcript	12350635	12369415	0	-	.	gene_id "ENSMUSG00000024413.15"; transcript_id "ENSMUST00000133112.2"; gene_type "protein_coding"; gene_name "Npc1"; transcript_type "retained_intron"; transcript_name "Npc1-202"; level 2; transcript_support_level "1"; mgi_id "MGI:1097712"; havana_gene "OTTMUSG00000028201.1"; havana_transcript "OTTMUST00000069857.1";
chr18	HAVANA	exon	12351051	12354969	0	-	.	gene_id "ENSMUSG00000024413.15"; transcript_id "ENSMUST00000149211.8"; gene_type "protein_coding"; gene_name "Npc1"; transcript_type "retained_intron"; transcript_name "Npc1-205"; exon_number 3; exon_id "ENSMUSE00000777974.2"; level 2; transcript_support_level "1"; mgi_id "MGI:1097712"; havana_gene "OTTMUSG00000028201.1"; havana_transcript "OTTMUST00000069858.1";
chr18	HAVANA	transcript	12351051	12369383	0	-	.	gene_id "ENSMUSG00000024413.15"; transcript_id "ENSMUST00000149211.8"; gene_type "protein_coding"; gene_name "Npc1"; transcript_type "retained_intron"; transcript_name "Npc1-205"; level 2; transcript_support_level "1"; mgi_id "MGI:1097712"; havana_gene "OTTMUSG00000028201.1"; havana_transcript "OTTMUST00000069858.1";
chr18	HAVANA	exon	12352235	12352410	0	-	.	gene_id "ENSMUSG00000024413.15"; transcript_id "ENSMUST00000025279.6"; gene_type "protein_coding"; gene_name "Npc1"; transcript_type "protein_coding"; transcript_name "Npc1-201"; exon_number 4; exon_id "ENSMUSE00000142078.2"; level 2; protein_id "ENSMUSP00000025279.6"; transcript_support_level "1"; mgi_id "MGI:1097712"; tag "basic"; tag "Ensembl_canonical"; tag "GENCODE_Primary"; tag "appris_principal_1"; tag "CCDS"; ccdsid "CCDS29064.1"; havana_gene "OTTMUSG00000028201.1"; havana_transcript "OTTMUST00000069856.1";
chr18	HAVANA	CDS	12352235	12352410	0	-	1	gene_id "ENSMUSG00000024413.15"; transcript_id "ENSMUST00000025279.6"; gene_type "protein_coding"; gene_name "Npc1"; transcript_type "protein_coding"; transcript_name "Npc1-201"; exon_number 4; exon_id "ENSMUSE00000142078.2"; level 2; protein_id "ENSMUSP00000025279.6"; transcript_support_level "1"; mgi_id "MGI:1097712"; tag "basic"; tag "Ensembl_canonical"; tag "GENCODE_Primary"; tag "appris_principal_1"; tag "CCDS"; ccdsid "CCDS29064.1"; havana_gene "OTTMUSG00000028201.1"; havana_transcript "OTTMUST00000069856.1";
chr18	ENSEMBL_gcm37	exon	12352235	12352410	9.1585435025423	-	.	gene_id "ENSMUSG00000024413.15"; transcript_id "ENSMUSG00000024413.15_tx_2"; exon_id "chr18_12352235_12352410_-"; exonnum "4"; txlen "5119";
chr18	HAVANA	exon	12354863	12354969	0	-	.	gene_id "ENSMUSG00000024413.15"; transcript_id "ENSMUST00000025279.6"; gene_type "protein_coding"; gene_name "Npc1"; transcript_type "protein_coding"; transcript_name "Npc1-201"; exon_number 3; exon_id "ENSMUSE00000142072.2"; level 2; protein_id "ENSMUSP00000025279.6"; transcript_support_level "1"; mgi_id "MGI:1097712"; tag "basic"; tag "Ensembl_canonical"; tag "GENCODE_Primary"; tag "appris_principal_1"; tag "CCDS"; ccdsid "CCDS29064.1"; havana_gene "OTTMUSG00000028201.1"; havana_transcript "OTTMUST00000069856.1";
chr18	HAVANA	CDS	12354863	12354969	0	-	0	gene_id "ENSMUSG00000024413.15"; transcript_id "ENSMUST00000025279.6"; gene_type "protein_coding"; gene_name "Npc1"; transcript_type "protein_coding"; transcript_name "Npc1-201"; exon_number 3; exon_id "ENSMUSE00000142072.2"; level 2; protein_id "ENSMUSP00000025279.6"; transcript_support_level "1"; mgi_id "MGI:1097712"; tag "basic"; tag "Ensembl_canonical"; tag "GENCODE_Primary"; tag "appris_principal_1"; tag "CCDS"; ccdsid "CCDS29064.1"; havana_gene "OTTMUSG00000028201.1"; havana_transcript "OTTMUST00000069856.1";
chr18	ENSEMBL_gcm37	exon	12354863	12354969	9.1585435025423	-	.	gene_id "ENSMUSG00000024413.15"; transcript_id "ENSMUSG00000024413.15_tx_2"; exon_id "chr18_12354863_12354969_-"; exonnum "3"; txlen "5119";
chr18	HAVANA	exon	12354903	12354969	0	-	.	gene_id "ENSMUSG00000024413.15"; transcript_id "ENSMUST00000144435.2"; gene_type "protein_coding"; gene_name "Npc1"; transcript_type "protein_coding_CDS_not_defined"; transcript_name "Npc1-203"; exon_number 3; exon_id "ENSMUSE00000807892.2"; level 2; transcript_support_level "3"; mgi_id "MGI:1097712"; havana_gene "OTTMUSG00000028201.1"; havana_transcript "OTTMUST00000069860.1";
chr18	HAVANA	transcript	12354903	12357144	0	-	.	gene_id "ENSMUSG00000024413.15"; transcript_id "ENSMUST00000144435.2"; gene_type "protein_coding"; gene_name "Npc1"; transcript_type "protein_coding_CDS_not_defined"; transcript_name "Npc1-203"; level 2; transcript_support_level "3"; mgi_id "MGI:1097712"; havana_gene "OTTMUSG00000028201.1"; havana_transcript "OTTMUST00000069860.1";
chr18	HAVANA	exon	12356090	12356212	0	-	.	gene_id "ENSMUSG00000024413.15"; transcript_id "ENSMUST00000025279.6"; gene_type "protein_coding"; gene_name "Npc1"; transcript_type "protein_coding"; transcript_name "Npc1-201"; exon_number 2; exon_id "ENSMUSE00001274662.2"; level 2; protein_id "ENSMUSP00000025279.6"; transcript_support_level "1"; mgi_id "MGI:1097712"; tag "basic"; tag "Ensembl_canonical"; tag "GENCODE_Primary"; tag "appris_principal_1"; tag "CCDS"; ccdsid "CCDS29064.1"; havana_gene "OTTMUSG00000028201.1"; havana_transcript "OTTMUST00000069856.1";
chr18	HAVANA	CDS	12356090	12356212	0	-	0	gene_id "ENSMUSG00000024413.15"; transcript_id "ENSMUST00000025279.6"; gene_type "protein_coding"; gene_name "Npc1"; transcript_type "protein_coding"; transcript_name "Npc1-201"; exon_number 2; exon_id "ENSMUSE00001274662.2"; level 2; protein_id "ENSMUSP00000025279.6"; transcript_support_level "1"; mgi_id "MGI:1097712"; tag "basic"; tag "Ensembl_canonical"; tag "GENCODE_Primary"; tag "appris_principal_1"; tag "CCDS"; ccdsid "CCDS29064.1"; havana_gene "OTTMUSG00000028201.1"; havana_transcript "OTTMUST00000069856.1";
chr18	HAVANA	exon	12356090	12356212	0	-	.	gene_id "ENSMUSG00000024413.15"; transcript_id "ENSMUST00000149211.8"; gene_type "protein_coding"; gene_name "Npc1"; transcript_type "retained_intron"; transcript_name "Npc1-205"; exon_number 2; exon_id "ENSMUSE00001299306.2"; level 2; transcript_support_level "1"; mgi_id "MGI:1097712"; havana_gene "OTTMUSG00000028201.1"; havana_transcript "OTTMUST00000069858.1";
chr18	HAVANA	exon	12356090	12356212	0	-	.	gene_id "ENSMUSG00000024413.15"; transcript_id "ENSMUST00000144435.2"; gene_type "protein_coding"; gene_name "Npc1"; transcript_type "protein_coding_CDS_not_defined"; transcript_name "Npc1-203"; exon_number 2; exon_id "ENSMUSE00001299306.2"; level 2; transcript_support_level "3"; mgi_id "MGI:1097712"; havana_gene "OTTMUSG00000028201.1"; havana_transcript "OTTMUST00000069860.1";
chr18	ENSEMBL_gcm37	exon	12356090	12356212	9.1585435025423	-	.	gene_id "ENSMUSG00000024413.15"; transcript_id "ENSMUSG00000024413.15_tx_2"; exon_id "chr18_12356090_12356212_-"; exonnum "2"; txlen "5119";
chr18	HAVANA	exon	12356983	12357144	0	-	.	gene_id "ENSMUSG00000024413.15"; transcript_id "ENSMUST00000144435.2"; gene_type "protein_coding"; gene_name "Npc1"; transcript_type "protein_coding_CDS_not_defined"; transcript_name "Npc1-203"; exon_number 1; exon_id "ENSMUSE00000809602.2"; level 2; transcript_support_level "3"; mgi_id "MGI:1097712"; havana_gene "OTTMUSG00000028201.1"; havana_transcript "OTTMUST00000069860.1";
chr18	sragcm37_ss	exon	12365691	12365805	9.1585435025423	-	.	gene_id "ENSMUSG00000024413.15"; transcript_id "ENSMUSG00000024413.15_tx_2"; exon_id "chr18_12365691_12365805_-"; exonnum "1"; txlen "5119";
chr18	HAVANA	CDS	12369238	12369294	0	-	0	gene_id "ENSMUSG00000024413.15"; transcript_id "ENSMUST00000025279.6"; gene_type "protein_coding"; gene_name "Npc1"; transcript_type "protein_coding"; transcript_name "Npc1-201"; exon_number 1; exon_id "ENSMUSE00000142090.4"; level 2; protein_id "ENSMUSP00000025279.6"; transcript_support_level "1"; mgi_id "MGI:1097712"; tag "basic"; tag "Ensembl_canonical"; tag "GENCODE_Primary"; tag "appris_principal_1"; tag "CCDS"; ccdsid "CCDS29064.1"; havana_gene "OTTMUSG00000028201.1"; havana_transcript "OTTMUST00000069856.1";
chr18	HAVANA	exon	12369238	12369383	0	-	.	gene_id "ENSMUSG00000024413.15"; transcript_id "ENSMUST00000149211.8"; gene_type "protein_coding"; gene_name "Npc1"; transcript_type "retained_intron"; transcript_name "Npc1-205"; exon_number 1; exon_id "ENSMUSE00000763836.2"; level 2; transcript_support_level "1"; mgi_id "MGI:1097712"; havana_gene "OTTMUSG00000028201.1"; havana_transcript "OTTMUST00000069858.1";
chr18	HAVANA	exon	12369238	12369415	0	-	.	gene_id "ENSMUSG00000024413.15"; transcript_id "ENSMUST00000133112.2"; gene_type "protein_coding"; gene_name "Npc1"; transcript_type "retained_intron"; transcript_name "Npc1-202"; exon_number 1; exon_id "ENSMUSE00000827895.2"; level 2; transcript_support_level "1"; mgi_id "MGI:1097712"; havana_gene "OTTMUSG00000028201.1"; havana_transcript "OTTMUST00000069857.1";
chr18	HAVANA	exon	12369238	12369457	0	-	.	gene_id "ENSMUSG00000024413.15"; transcript_id "ENSMUST00000025279.6"; gene_type "protein_coding"; gene_name "Npc1"; transcript_type "protein_coding"; transcript_name "Npc1-201"; exon_number 1; exon_id "ENSMUSE00000142090.4"; level 2; protein_id "ENSMUSP00000025279.6"; transcript_support_level "1"; mgi_id "MGI:1097712"; tag "basic"; tag "Ensembl_canonical"; tag "GENCODE_Primary"; tag "appris_principal_1"; tag "CCDS"; ccdsid "CCDS29064.1"; havana_gene "OTTMUSG00000028201.1"; havana_transcript "OTTMUST00000069856.1";
chr18	HAVANA	start_codon	12369292	12369294	0	-	0	gene_id "ENSMUSG00000024413.15"; transcript_id "ENSMUST00000025279.6"; gene_type "protein_coding"; gene_name "Npc1"; transcript_type "protein_coding"; transcript_name "Npc1-201"; exon_number 1; exon_id "ENSMUSE00000142090.4"; level 2; protein_id "ENSMUSP00000025279.6"; transcript_support_level "1"; mgi_id "MGI:1097712"; tag "basic"; tag "Ensembl_canonical"; tag "GENCODE_Primary"; tag "appris_principal_1"; tag "CCDS"; ccdsid "CCDS29064.1"; havana_gene "OTTMUSG00000028201.1"; havana_transcript "OTTMUST00000069856.1";
chr18	HAVANA	UTR	12369295	12369457	0	-	.	gene_id "ENSMUSG00000024413.15"; transcript_id "ENSMUST00000025279.6"; gene_type "protein_coding"; gene_name "Npc1"; transcript_type "protein_coding"; transcript_name "Npc1-201"; exon_number 1; exon_id "ENSMUSE00000142090.4"; level 2; protein_id "ENSMUSP00000025279.6"; transcript_support_level "1"; mgi_id "MGI:1097712"; tag "basic"; tag "Ensembl_canonical"; tag "GENCODE_Primary"; tag "appris_principal_1"; tag "CCDS"; ccdsid "CCDS29064.1"; havana_gene "OTTMUSG00000028201.1"; havana_transcript "OTTMUST00000069856.1";
chr18	HAVANA	UTR	12385419	12387653	0	-	.	gene_id "ENSMUSG00000057766.15"; transcript_id "ENSMUST00000118525.9"; gene_type "protein_coding"; gene_name "Ankrd29"; transcript_type "protein_coding"; transcript_name "Ankrd29-201"; exon_number 10; exon_id "ENSMUSE00000721336.2"; level 2; protein_id "ENSMUSP00000114028.2"; transcript_support_level "1"; mgi_id "MGI:2687055"; tag "basic"; tag "Ensembl_canonical"; tag "GENCODE_Primary"; tag "appris_principal_1"; tag "CCDS"; ccdsid "CCDS50221.1"; havana_gene "OTTMUSG00000029775.1"; havana_transcript "OTTMUST00000073890.1";
chr18	HAVANA	exon	12385419	12387758	0	-	.	gene_id "ENSMUSG00000057766.15"; transcript_id "ENSMUST00000118525.9"; gene_type "protein_coding"; gene_name "Ankrd29"; transcript_type "protein_coding"; transcript_name "Ankrd29-201"; exon_number 10; exon_id "ENSMUSE00000721336.2"; level 2; protein_id "ENSMUSP00000114028.2"; transcript_support_level "1"; mgi_id "MGI:2687055"; tag "basic"; tag "Ensembl_canonical"; tag "GENCODE_Primary"; tag "appris_principal_1"; tag "CCDS"; ccdsid "CCDS50221.1"; havana_gene "OTTMUSG00000029775.1"; havana_transcript "OTTMUST00000073890.1";
chr18	HAVANA	gene	12385419	12438854	0	-	.	gene_id "ENSMUSG00000057766.15"; gene_type "protein_coding"; gene_name "Ankrd29"; level 2; mgi_id "MGI:2687055"; havana_gene "OTTMUSG00000029775.1";
chr18	HAVANA	transcript	12385419	12438854	0	-	.	gene_id "ENSMUSG00000057766.15"; transcript_id "ENSMUST00000118525.9"; gene_type "protein_coding"; gene_name "Ankrd29"; transcript_type "protein_coding"; transcript_name "Ankrd29-201"; level 2; protein_id "ENSMUSP00000114028.2"; transcript_support_level "1"; mgi_id "MGI:2687055"; tag "basic"; tag "Ensembl_canonical"; tag "GENCODE_Primary"; tag "appris_principal_1"; tag "CCDS"; ccdsid "CCDS50221.1"; havana_gene "OTTMUSG00000029775.1"; havana_transcript "OTTMUST00000073890.1";
chr18	HAVANA	exon	12385422	12387758	0	-	.	gene_id "ENSMUSG00000057766.15"; transcript_id "ENSMUST00000137948.2"; gene_type "protein_coding"; gene_name "Ankrd29"; transcript_type "protein_coding_CDS_not_defined"; transcript_name "Ankrd29-203"; exon_number 5; exon_id "ENSMUSE00000737356.2"; level 2; transcript_support_level "1"; mgi_id "MGI:2687055"; havana_gene "OTTMUSG00000029775.1"; havana_transcript "OTTMUST00000073892.1";
chr18	HAVANA	transcript	12385422	12404754	0	-	.	gene_id "ENSMUSG00000057766.15"; transcript_id "ENSMUST00000137948.2"; gene_type "protein_coding"; gene_name "Ankrd29"; transcript_type "protein_coding_CDS_not_defined"; transcript_name "Ankrd29-203"; level 2; transcript_support_level "1"; mgi_id "MGI:2687055"; havana_gene "OTTMUSG00000029775.1"; havana_transcript "OTTMUST00000073892.1";
chr18	HAVANA	UTR	12386989	12387653	0	-	.	gene_id "ENSMUSG00000057766.15"; transcript_id "ENSMUST00000234183.2"; gene_type "protein_coding"; gene_name "Ankrd29"; transcript_type "protein_coding"; transcript_name "Ankrd29-205"; exon_number 9; exon_id "ENSMUSE00001452722.2"; level 2; protein_id "ENSMUSP00000156996.2"; mgi_id "MGI:2687055"; tag "basic"; havana_gene "OTTMUSG00000029775.1"; havana_transcript "OTTMUST00000176729.1";
chr18	HAVANA	exon	12386989	12387758	0	-	.	gene_id "ENSMUSG00000057766.15"; transcript_id "ENSMUST00000234183.2"; gene_type "protein_coding"; gene_name "Ankrd29"; transcript_type "protein_coding"; transcript_name "Ankrd29-205"; exon_number 9; exon_id "ENSMUSE00001452722.2"; level 2; protein_id "ENSMUSP00000156996.2"; mgi_id "MGI:2687055"; tag "basic"; havana_gene "OTTMUSG00000029775.1"; havana_transcript "OTTMUST00000176729.1";
chr18	ENSEMBL_gcm37	exon	12386989	12387758	0.0127662452619124	-	.	gene_id "ENSMUSG00000057766.15"; transcript_id "ENSMUSG00000057766.15_tx_5"; exon_id "chr18_12386989_12387758_-"; exonnum "11"; txlen "1774";
chr18	HAVANA	transcript	12386989	12438759	0	-	.	gene_id "ENSMUSG00000057766.15"; transcript_id "ENSMUST00000234183.2"; gene_type "protein_coding"; gene_name "Ankrd29"; transcript_type "protein_coding"; transcript_name "Ankrd29-205"; level 2; protein_id "ENSMUSP00000156996.2"; mgi_id "MGI:2687055"; tag "basic"; havana_gene "OTTMUSG00000029775.1"; havana_transcript "OTTMUST00000176729.1";
chr18	HAVANA	UTR	12387639	12387653	0	-	.	gene_id "ENSMUSG00000057766.15"; transcript_id "ENSMUST00000122408.8"; gene_type "protein_coding"; gene_name "Ankrd29"; transcript_type "protein_coding"; transcript_name "Ankrd29-202"; exon_number 9; exon_id "ENSMUSE00000716524.2"; level 2; protein_id "ENSMUSP00000112888.2"; transcript_support_level "5"; mgi_id "MGI:2687055"; tag "not_organism_supported"; tag "basic"; havana_gene "OTTMUSG00000029775.1"; havana_transcript "OTTMUST00000073891.1";
chr18	HAVANA	exon	12387639	12387758	0	-	.	gene_id "ENSMUSG00000057766.15"; transcript_id "ENSMUST00000122408.8"; gene_type "protein_coding"; gene_name "Ankrd29"; transcript_type "protein_coding"; transcript_name "Ankrd29-202"; exon_number 9; exon_id "ENSMUSE00000716524.2"; level 2; protein_id "ENSMUSP00000112888.2"; transcript_support_level "5"; mgi_id "MGI:2687055"; tag "not_organism_supported"; tag "basic"; havana_gene "OTTMUSG00000029775.1"; havana_transcript "OTTMUST00000073891.1";
chr18	HAVANA	transcript	12387639	12438695	0	-	.	gene_id "ENSMUSG00000057766.15"; transcript_id "ENSMUST00000122408.8"; gene_type "protein_coding"; gene_name "Ankrd29"; transcript_type "protein_coding"; transcript_name "Ankrd29-202"; level 2; protein_id "ENSMUSP00000112888.2"; transcript_support_level "5"; mgi_id "MGI:2687055"; tag "not_organism_supported"; tag "basic"; havana_gene "OTTMUSG00000029775.1"; havana_transcript "OTTMUST00000073891.1";
chr18	HAVANA	stop_codon	12387651	12387653	0	-	0	gene_id "ENSMUSG00000057766.15"; transcript_id "ENSMUST00000118525.9"; gene_type "protein_coding"; gene_name "Ankrd29"; transcript_type "protein_coding"; transcript_name "Ankrd29-201"; exon_number 10; exon_id "ENSMUSE00000721336.2"; level 2; protein_id "ENSMUSP00000114028.2"; transcript_support_level "1"; mgi_id "MGI:2687055"; tag "basic"; tag "Ensembl_canonical"; tag "GENCODE_Primary"; tag "appris_principal_1"; tag "CCDS"; ccdsid "CCDS50221.1"; havana_gene "OTTMUSG00000029775.1"; havana_transcript "OTTMUST00000073890.1";
chr18	HAVANA	stop_codon	12387651	12387653	0	-	0	gene_id "ENSMUSG00000057766.15"; transcript_id "ENSMUST00000234183.2"; gene_type "protein_coding"; gene_name "Ankrd29"; transcript_type "protein_coding"; transcript_name "Ankrd29-205"; exon_number 9; exon_id "ENSMUSE00001452722.2"; level 2; protein_id "ENSMUSP00000156996.2"; mgi_id "MGI:2687055"; tag "basic"; havana_gene "OTTMUSG00000029775.1"; havana_transcript "OTTMUST00000176729.1";
chr18	HAVANA	stop_codon	12387651	12387653	0	-	0	gene_id "ENSMUSG00000057766.15"; transcript_id "ENSMUST00000122408.8"; gene_type "protein_coding"; gene_name "Ankrd29"; transcript_type "protein_coding"; transcript_name "Ankrd29-202"; exon_number 9; exon_id "ENSMUSE00000716524.2"; level 2; protein_id "ENSMUSP00000112888.2"; transcript_support_level "5"; mgi_id "MGI:2687055"; tag "not_organism_supported"; tag "basic"; havana_gene "OTTMUSG00000029775.1"; havana_transcript "OTTMUST00000073891.1";
chr18	HAVANA	CDS	12387654	12387758	0	-	0	gene_id "ENSMUSG00000057766.15"; transcript_id "ENSMUST00000118525.9"; gene_type "protein_coding"; gene_name "Ankrd29"; transcript_type "protein_coding"; transcript_name "Ankrd29-201"; exon_number 10; exon_id "ENSMUSE00000721336.2"; level 2; protein_id "ENSMUSP00000114028.2"; transcript_support_level "1"; mgi_id "MGI:2687055"; tag "basic"; tag "Ensembl_canonical"; tag "GENCODE_Primary"; tag "appris_principal_1"; tag "CCDS"; ccdsid "CCDS50221.1"; havana_gene "OTTMUSG00000029775.1"; havana_transcript "OTTMUST00000073890.1";
chr18	HAVANA	CDS	12387654	12387758	0	-	0	gene_id "ENSMUSG00000057766.15"; transcript_id "ENSMUST00000234183.2"; gene_type "protein_coding"; gene_name "Ankrd29"; transcript_type "protein_coding"; transcript_name "Ankrd29-205"; exon_number 9; exon_id "ENSMUSE00001452722.2"; level 2; protein_id "ENSMUSP00000156996.2"; mgi_id "MGI:2687055"; tag "basic"; havana_gene "OTTMUSG00000029775.1"; havana_transcript "OTTMUST00000176729.1";
chr18	HAVANA	CDS	12387654	12387758	0	-	0	gene_id "ENSMUSG00000057766.15"; transcript_id "ENSMUST00000122408.8"; gene_type "protein_coding"; gene_name "Ankrd29"; transcript_type "protein_coding"; transcript_name "Ankrd29-202"; exon_number 9; exon_id "ENSMUSE00000716524.2"; level 2; protein_id "ENSMUSP00000112888.2"; transcript_support_level "5"; mgi_id "MGI:2687055"; tag "not_organism_supported"; tag "basic"; havana_gene "OTTMUSG00000029775.1"; havana_transcript "OTTMUST00000073891.1";
chr18	HAVANA	exon	12393298	12394089	0	-	.	gene_id "ENSMUSG00000057766.15"; transcript_id "ENSMUST00000234405.2"; gene_type "protein_coding"; gene_name "Ankrd29"; transcript_type "nonsense_mediated_decay"; transcript_name "Ankrd29-207"; exon_number 6; exon_id "ENSMUSE00001453435.2"; level 2; protein_id "ENSMUSP00000157141.2"; mgi_id "MGI:2687055"; tag "mRNA_start_NF"; tag "cds_start_NF"; havana_gene "OTTMUSG00000029775.1"; havana_transcript "OTTMUST00000176730.1";
chr18	HAVANA	UTR	12393298	12394089	0	-	.	gene_id "ENSMUSG00000057766.15"; transcript_id "ENSMUST00000234405.2"; gene_type "protein_coding"; gene_name "Ankrd29"; transcript_type "nonsense_mediated_decay"; transcript_name "Ankrd29-207"; exon_number 6; exon_id "ENSMUSE00001453435.2"; level 2; protein_id "ENSMUSP00000157141.2"; mgi_id "MGI:2687055"; tag "mRNA_start_NF"; tag "cds_start_NF"; havana_gene "OTTMUSG00000029775.1"; havana_transcript "OTTMUST00000176730.1";
chr18	HAVANA	transcript	12393298	12415402	0	-	.	gene_id "ENSMUSG00000057766.15"; transcript_id "ENSMUST00000234405.2"; gene_type "protein_coding"; gene_name "Ankrd29"; transcript_type "nonsense_mediated_decay"; transcript_name "Ankrd29-207"; level 2; protein_id "ENSMUSP00000157141.2"; mgi_id "MGI:2687055"; tag "mRNA_start_NF"; tag "cds_start_NF"; havana_gene "OTTMUSG00000029775.1"; havana_transcript "OTTMUST00000176730.1";
chr18	HAVANA	exon	12393991	12394089	0	-	.	gene_id "ENSMUSG00000057766.15"; transcript_id "ENSMUST00000118525.9"; gene_type "protein_coding"; gene_name "Ankrd29"; transcript_type "protein_coding"; transcript_name "Ankrd29-201"; exon_number 9; exon_id "ENSMUSE00001270669.2"; level 2; protein_id "ENSMUSP00000114028.2"; transcript_support_level "1"; mgi_id "MGI:2687055"; tag "basic"; tag "Ensembl_canonical"; tag "GENCODE_Primary"; tag "appris_principal_1"; tag "CCDS"; ccdsid "CCDS50221.1"; havana_gene "OTTMUSG00000029775.1"; havana_transcript "OTTMUST00000073890.1";
chr18	HAVANA	CDS	12393991	12394089	0	-	0	gene_id "ENSMUSG00000057766.15"; transcript_id "ENSMUST00000118525.9"; gene_type "protein_coding"; gene_name "Ankrd29"; transcript_type "protein_coding"; transcript_name "Ankrd29-201"; exon_number 9; exon_id "ENSMUSE00001270669.2"; level 2; protein_id "ENSMUSP00000114028.2"; transcript_support_level "1"; mgi_id "MGI:2687055"; tag "basic"; tag "Ensembl_canonical"; tag "GENCODE_Primary"; tag "appris_principal_1"; tag "CCDS"; ccdsid "CCDS50221.1"; havana_gene "OTTMUSG00000029775.1"; havana_transcript "OTTMUST00000073890.1";
chr18	HAVANA	exon	12393991	12394089	0	-	.	gene_id "ENSMUSG00000057766.15"; transcript_id "ENSMUST00000137948.2"; gene_type "protein_coding"; gene_name "Ankrd29"; transcript_type "protein_coding_CDS_not_defined"; transcript_name "Ankrd29-203"; exon_number 4; exon_id "ENSMUSE00001301035.2"; level 2; transcript_support_level "1"; mgi_id "MGI:2687055"; havana_gene "OTTMUSG00000029775.1"; havana_transcript "OTTMUST00000073892.1";
chr18	HAVANA	exon	12393991	12394089	0	-	.	gene_id "ENSMUSG00000057766.15"; transcript_id "ENSMUST00000234183.2"; gene_type "protein_coding"; gene_name "Ankrd29"; transcript_type "protein_coding"; transcript_name "Ankrd29-205"; exon_number 8; exon_id "ENSMUSE00001270669.2"; level 2; protein_id "ENSMUSP00000156996.2"; mgi_id "MGI:2687055"; tag "basic"; havana_gene "OTTMUSG00000029775.1"; havana_transcript "OTTMUST00000176729.1";
chr18	HAVANA	CDS	12393991	12394089	0	-	0	gene_id "ENSMUSG00000057766.15"; transcript_id "ENSMUST00000234183.2"; gene_type "protein_coding"; gene_name "Ankrd29"; transcript_type "protein_coding"; transcript_name "Ankrd29-205"; exon_number 8; exon_id "ENSMUSE00001270669.2"; level 2; protein_id "ENSMUSP00000156996.2"; mgi_id "MGI:2687055"; tag "basic"; havana_gene "OTTMUSG00000029775.1"; havana_transcript "OTTMUST00000176729.1";
chr18	ENSEMBL_gcm37	exon	12393991	12394089	0.0127662452619124	-	.	gene_id "ENSMUSG00000057766.15"; transcript_id "ENSMUSG00000057766.15_tx_5"; exon_id "chr18_12393991_12394089_-"; exonnum "10"; txlen "1774";
chr18	HAVANA	exon	12395169	12395264	0	-	.	gene_id "ENSMUSG00000057766.15"; transcript_id "ENSMUST00000118525.9"; gene_type "protein_coding"; gene_name "Ankrd29"; transcript_type "protein_coding"; transcript_name "Ankrd29-201"; exon_number 8; exon_id "ENSMUSE00001288207.2"; level 2; protein_id "ENSMUSP00000114028.2"; transcript_support_level "1"; mgi_id "MGI:2687055"; tag "basic"; tag "Ensembl_canonical"; tag "GENCODE_Primary"; tag "appris_principal_1"; tag "CCDS"; ccdsid "CCDS50221.1"; havana_gene "OTTMUSG00000029775.1"; havana_transcript "OTTMUST00000073890.1";
chr18	HAVANA	CDS	12395169	12395264	0	-	0	gene_id "ENSMUSG00000057766.15"; transcript_id "ENSMUST00000118525.9"; gene_type "protein_coding"; gene_name "Ankrd29"; transcript_type "protein_coding"; transcript_name "Ankrd29-201"; exon_number 8; exon_id "ENSMUSE00001288207.2"; level 2; protein_id "ENSMUSP00000114028.2"; transcript_support_level "1"; mgi_id "MGI:2687055"; tag "basic"; tag "Ensembl_canonical"; tag "GENCODE_Primary"; tag "appris_principal_1"; tag "CCDS"; ccdsid "CCDS50221.1"; havana_gene "OTTMUSG00000029775.1"; havana_transcript "OTTMUST00000073890.1";
chr18	HAVANA	exon	12395169	12395264	0	-	.	gene_id "ENSMUSG00000057766.15"; transcript_id "ENSMUST00000137948.2"; gene_type "protein_coding"; gene_name "Ankrd29"; transcript_type "protein_coding_CDS_not_defined"; transcript_name "Ankrd29-203"; exon_number 3; exon_id "ENSMUSE00001207660.2"; level 2; transcript_support_level "1"; mgi_id "MGI:2687055"; havana_gene "OTTMUSG00000029775.1"; havana_transcript "OTTMUST00000073892.1";
chr18	HAVANA	exon	12395169	12395264	0	-	.	gene_id "ENSMUSG00000057766.15"; transcript_id "ENSMUST00000234183.2"; gene_type "protein_coding"; gene_name "Ankrd29"; transcript_type "protein_coding"; transcript_name "Ankrd29-205"; exon_number 7; exon_id "ENSMUSE00001288207.2"; level 2; protein_id "ENSMUSP00000156996.2"; mgi_id "MGI:2687055"; tag "basic"; havana_gene "OTTMUSG00000029775.1"; havana_transcript "OTTMUST00000176729.1";
chr18	HAVANA	CDS	12395169	12395264	0	-	0	gene_id "ENSMUSG00000057766.15"; transcript_id "ENSMUST00000234183.2"; gene_type "protein_coding"; gene_name "Ankrd29"; transcript_type "protein_coding"; transcript_name "Ankrd29-205"; exon_number 7; exon_id "ENSMUSE00001288207.2"; level 2; protein_id "ENSMUSP00000156996.2"; mgi_id "MGI:2687055"; tag "basic"; havana_gene "OTTMUSG00000029775.1"; havana_transcript "OTTMUST00000176729.1";
chr18	HAVANA	exon	12395169	12395264	0	-	.	gene_id "ENSMUSG00000057766.15"; transcript_id "ENSMUST00000122408.8"; gene_type "protein_coding"; gene_name "Ankrd29"; transcript_type "protein_coding"; transcript_name "Ankrd29-202"; exon_number 8; exon_id "ENSMUSE00001288207.2"; level 2; protein_id "ENSMUSP00000112888.2"; transcript_support_level "5"; mgi_id "MGI:2687055"; tag "not_organism_supported"; tag "basic"; havana_gene "OTTMUSG00000029775.1"; havana_transcript "OTTMUST00000073891.1";
chr18	HAVANA	CDS	12395169	12395264	0	-	0	gene_id "ENSMUSG00000057766.15"; transcript_id "ENSMUST00000122408.8"; gene_type "protein_coding"; gene_name "Ankrd29"; transcript_type "protein_coding"; transcript_name "Ankrd29-202"; exon_number 8; exon_id "ENSMUSE00001288207.2"; level 2; protein_id "ENSMUSP00000112888.2"; transcript_support_level "5"; mgi_id "MGI:2687055"; tag "not_organism_supported"; tag "basic"; havana_gene "OTTMUSG00000029775.1"; havana_transcript "OTTMUST00000073891.1";
chr18	HAVANA	exon	12395169	12395264	0	-	.	gene_id "ENSMUSG00000057766.15"; transcript_id "ENSMUST00000234405.2"; gene_type "protein_coding"; gene_name "Ankrd29"; transcript_type "nonsense_mediated_decay"; transcript_name "Ankrd29-207"; exon_number 5; exon_id "ENSMUSE00001207660.2"; level 2; protein_id "ENSMUSP00000157141.2"; mgi_id "MGI:2687055"; tag "mRNA_start_NF"; tag "cds_start_NF"; havana_gene "OTTMUSG00000029775.1"; havana_transcript "OTTMUST00000176730.1";
chr18	HAVANA	UTR	12395169	12395264	0	-	.	gene_id "ENSMUSG00000057766.15"; transcript_id "ENSMUST00000234405.2"; gene_type "protein_coding"; gene_name "Ankrd29"; transcript_type "nonsense_mediated_decay"; transcript_name "Ankrd29-207"; exon_number 5; exon_id "ENSMUSE00001207660.2"; level 2; protein_id "ENSMUSP00000157141.2"; mgi_id "MGI:2687055"; tag "mRNA_start_NF"; tag "cds_start_NF"; havana_gene "OTTMUSG00000029775.1"; havana_transcript "OTTMUST00000176730.1";
chr18	HAVANA	exon	12395169	12395264	0	-	.	gene_id "ENSMUSG00000057766.15"; transcript_id "ENSMUST00000234212.2"; gene_type "protein_coding"; gene_name "Ankrd29"; transcript_type "protein_coding"; transcript_name "Ankrd29-206"; exon_number 6; exon_id "ENSMUSE00001288207.2"; level 2; protein_id "ENSMUSP00000157031.2"; mgi_id "MGI:2687055"; tag "mRNA_start_NF"; tag "mRNA_end_NF"; tag "cds_start_NF"; tag "cds_end_NF"; havana_gene "OTTMUSG00000029775.1"; havana_transcript "OTTMUST00000176731.1";
chr18	HAVANA	CDS	12395169	12395264	0	-	0	gene_id "ENSMUSG00000057766.15"; transcript_id "ENSMUST00000234212.2"; gene_type "protein_coding"; gene_name "Ankrd29"; transcript_type "protein_coding"; transcript_name "Ankrd29-206"; exon_number 6; exon_id "ENSMUSE00001288207.2"; level 2; protein_id "ENSMUSP00000157031.2"; mgi_id "MGI:2687055"; tag "mRNA_start_NF"; tag "mRNA_end_NF"; tag "cds_start_NF"; tag "cds_end_NF"; havana_gene "OTTMUSG00000029775.1"; havana_transcript "OTTMUST00000176731.1";
chr18	ENSEMBL_gcm37	exon	12395169	12395264	0.0127662452619124	-	.	gene_id "ENSMUSG00000057766.15"; transcript_id "ENSMUSG00000057766.15_tx_5"; exon_id "chr18_12395169_12395264_-"; exonnum "9"; txlen "1774";
chr18	HAVANA	transcript	12395169	12429048	0	-	.	gene_id "ENSMUSG00000057766.15"; transcript_id "ENSMUST00000234212.2"; gene_type "protein_coding"; gene_name "Ankrd29"; transcript_type "protein_coding"; transcript_name "Ankrd29-206"; level 2; protein_id "ENSMUSP00000157031.2"; mgi_id "MGI:2687055"; tag "mRNA_start_NF"; tag "mRNA_end_NF"; tag "cds_start_NF"; tag "cds_end_NF"; havana_gene "OTTMUSG00000029775.1"; havana_transcript "OTTMUST00000176731.1";
chr18	HAVANA	UTR	12401507	12401547	0	-	.	gene_id "ENSMUSG00000057766.15"; transcript_id "ENSMUST00000234405.2"; gene_type "protein_coding"; gene_name "Ankrd29"; transcript_type "nonsense_mediated_decay"; transcript_name "Ankrd29-207"; exon_number 4; exon_id "ENSMUSE00001453488.2"; level 2; protein_id "ENSMUSP00000157141.2"; mgi_id "MGI:2687055"; tag "mRNA_start_NF"; tag "cds_start_NF"; havana_gene "OTTMUSG00000029775.1"; havana_transcript "OTTMUST00000176730.1";
chr18	HAVANA	exon	12401507	12401605	0	-	.	gene_id "ENSMUSG00000057766.15"; transcript_id "ENSMUST00000118525.9"; gene_type "protein_coding"; gene_name "Ankrd29"; transcript_type "protein_coding"; transcript_name "Ankrd29-201"; exon_number 7; exon_id "ENSMUSE00001208760.2"; level 2; protein_id "ENSMUSP00000114028.2"; transcript_support_level "1"; mgi_id "MGI:2687055"; tag "basic"; tag "Ensembl_canonical"; tag "GENCODE_Primary"; tag "appris_principal_1"; tag "CCDS"; ccdsid "CCDS50221.1"; havana_gene "OTTMUSG00000029775.1"; havana_transcript "OTTMUST00000073890.1";
chr18	HAVANA	CDS	12401507	12401605	0	-	0	gene_id "ENSMUSG00000057766.15"; transcript_id "ENSMUST00000118525.9"; gene_type "protein_coding"; gene_name "Ankrd29"; transcript_type "protein_coding"; transcript_name "Ankrd29-201"; exon_number 7; exon_id "ENSMUSE00001208760.2"; level 2; protein_id "ENSMUSP00000114028.2"; transcript_support_level "1"; mgi_id "MGI:2687055"; tag "basic"; tag "Ensembl_canonical"; tag "GENCODE_Primary"; tag "appris_principal_1"; tag "CCDS"; ccdsid "CCDS50221.1"; havana_gene "OTTMUSG00000029775.1"; havana_transcript "OTTMUST00000073890.1";
chr18	HAVANA	exon	12401507	12401605	0	-	.	gene_id "ENSMUSG00000057766.15"; transcript_id "ENSMUST00000137948.2"; gene_type "protein_coding"; gene_name "Ankrd29"; transcript_type "protein_coding_CDS_not_defined"; transcript_name "Ankrd29-203"; exon_number 2; exon_id "ENSMUSE00001208372.2"; level 2; transcript_support_level "1"; mgi_id "MGI:2687055"; havana_gene "OTTMUSG00000029775.1"; havana_transcript "OTTMUST00000073892.1";
chr18	HAVANA	exon	12401507	12401605	0	-	.	gene_id "ENSMUSG00000057766.15"; transcript_id "ENSMUST00000234183.2"; gene_type "protein_coding"; gene_name "Ankrd29"; transcript_type "protein_coding"; transcript_name "Ankrd29-205"; exon_number 6; exon_id "ENSMUSE00001208760.2"; level 2; protein_id "ENSMUSP00000156996.2"; mgi_id "MGI:2687055"; tag "basic"; havana_gene "OTTMUSG00000029775.1"; havana_transcript "OTTMUST00000176729.1";
chr18	HAVANA	CDS	12401507	12401605	0	-	0	gene_id "ENSMUSG00000057766.15"; transcript_id "ENSMUST00000234183.2"; gene_type "protein_coding"; gene_name "Ankrd29"; transcript_type "protein_coding"; transcript_name "Ankrd29-205"; exon_number 6; exon_id "ENSMUSE00001208760.2"; level 2; protein_id "ENSMUSP00000156996.2"; mgi_id "MGI:2687055"; tag "basic"; havana_gene "OTTMUSG00000029775.1"; havana_transcript "OTTMUST00000176729.1";
chr18	HAVANA	exon	12401507	12401605	0	-	.	gene_id "ENSMUSG00000057766.15"; transcript_id "ENSMUST00000122408.8"; gene_type "protein_coding"; gene_name "Ankrd29"; transcript_type "protein_coding"; transcript_name "Ankrd29-202"; exon_number 7; exon_id "ENSMUSE00001208760.2"; level 2; protein_id "ENSMUSP00000112888.2"; transcript_support_level "5"; mgi_id "MGI:2687055"; tag "not_organism_supported"; tag "basic"; havana_gene "OTTMUSG00000029775.1"; havana_transcript "OTTMUST00000073891.1";
chr18	HAVANA	CDS	12401507	12401605	0	-	0	gene_id "ENSMUSG00000057766.15"; transcript_id "ENSMUST00000122408.8"; gene_type "protein_coding"; gene_name "Ankrd29"; transcript_type "protein_coding"; transcript_name "Ankrd29-202"; exon_number 7; exon_id "ENSMUSE00001208760.2"; level 2; protein_id "ENSMUSP00000112888.2"; transcript_support_level "5"; mgi_id "MGI:2687055"; tag "not_organism_supported"; tag "basic"; havana_gene "OTTMUSG00000029775.1"; havana_transcript "OTTMUST00000073891.1";
chr18	HAVANA	exon	12401507	12401605	0	-	.	gene_id "ENSMUSG00000057766.15"; transcript_id "ENSMUST00000234405.2"; gene_type "protein_coding"; gene_name "Ankrd29"; transcript_type "nonsense_mediated_decay"; transcript_name "Ankrd29-207"; exon_number 4; exon_id "ENSMUSE00001453488.2"; level 2; protein_id "ENSMUSP00000157141.2"; mgi_id "MGI:2687055"; tag "mRNA_start_NF"; tag "cds_start_NF"; havana_gene "OTTMUSG00000029775.1"; havana_transcript "OTTMUST00000176730.1";
chr18	HAVANA	exon	12401507	12401605	0	-	.	gene_id "ENSMUSG00000057766.15"; transcript_id "ENSMUST00000234212.2"; gene_type "protein_coding"; gene_name "Ankrd29"; transcript_type "protein_coding"; transcript_name "Ankrd29-206"; exon_number 5; exon_id "ENSMUSE00001208760.2"; level 2; protein_id "ENSMUSP00000157031.2"; mgi_id "MGI:2687055"; tag "mRNA_start_NF"; tag "mRNA_end_NF"; tag "cds_start_NF"; tag "cds_end_NF"; havana_gene "OTTMUSG00000029775.1"; havana_transcript "OTTMUST00000176731.1";
chr18	HAVANA	CDS	12401507	12401605	0	-	0	gene_id "ENSMUSG00000057766.15"; transcript_id "ENSMUST00000234212.2"; gene_type "protein_coding"; gene_name "Ankrd29"; transcript_type "protein_coding"; transcript_name "Ankrd29-206"; exon_number 5; exon_id "ENSMUSE00001208760.2"; level 2; protein_id "ENSMUSP00000157031.2"; mgi_id "MGI:2687055"; tag "mRNA_start_NF"; tag "mRNA_end_NF"; tag "cds_start_NF"; tag "cds_end_NF"; havana_gene "OTTMUSG00000029775.1"; havana_transcript "OTTMUST00000176731.1";
chr18	ENSEMBL_gcm37	exon	12401507	12401605	0.0127662452619124	-	.	gene_id "ENSMUSG00000057766.15"; transcript_id "ENSMUSG00000057766.15_tx_5"; exon_id "chr18_12401507_12401605_-"; exonnum "8"; txlen "1774";
chr18	HAVANA	stop_codon	12401545	12401547	0	-	0	gene_id "ENSMUSG00000057766.15"; transcript_id "ENSMUST00000234405.2"; gene_type "protein_coding"; gene_name "Ankrd29"; transcript_type "nonsense_mediated_decay"; transcript_name "Ankrd29-207"; exon_number 4; exon_id "ENSMUSE00001453488.2"; level 2; protein_id "ENSMUSP00000157141.2"; mgi_id "MGI:2687055"; tag "mRNA_start_NF"; tag "cds_start_NF"; havana_gene "OTTMUSG00000029775.1"; havana_transcript "OTTMUST00000176730.1";
chr18	HAVANA	CDS	12401548	12401605	0	-	1	gene_id "ENSMUSG00000057766.15"; transcript_id "ENSMUST00000234405.2"; gene_type "protein_coding"; gene_name "Ankrd29"; transcript_type "nonsense_mediated_decay"; transcript_name "Ankrd29-207"; exon_number 4; exon_id "ENSMUSE00001453488.2"; level 2; protein_id "ENSMUSP00000157141.2"; mgi_id "MGI:2687055"; tag "mRNA_start_NF"; tag "cds_start_NF"; havana_gene "OTTMUSG00000029775.1"; havana_transcript "OTTMUST00000176730.1";
chr18	HAVANA	exon	12404711	12404754	0	-	.	gene_id "ENSMUSG00000057766.15"; transcript_id "ENSMUST00000137948.2"; gene_type "protein_coding"; gene_name "Ankrd29"; transcript_type "protein_coding_CDS_not_defined"; transcript_name "Ankrd29-203"; exon_number 1; exon_id "ENSMUSE00000793617.2"; level 2; transcript_support_level "1"; mgi_id "MGI:2687055"; havana_gene "OTTMUSG00000029775.1"; havana_transcript "OTTMUST00000073892.1";
chr18	HAVANA	exon	12408763	12408861	0	-	.	gene_id "ENSMUSG00000057766.15"; transcript_id "ENSMUST00000118525.9"; gene_type "protein_coding"; gene_name "Ankrd29"; transcript_type "protein_coding"; transcript_name "Ankrd29-201"; exon_number 6; exon_id "ENSMUSE00000718504.2"; level 2; protein_id "ENSMUSP00000114028.2"; transcript_support_level "1"; mgi_id "MGI:2687055"; tag "basic"; tag "Ensembl_canonical"; tag "GENCODE_Primary"; tag "appris_principal_1"; tag "CCDS"; ccdsid "CCDS50221.1"; havana_gene "OTTMUSG00000029775.1"; havana_transcript "OTTMUST00000073890.1";
chr18	HAVANA	CDS	12408763	12408861	0	-	0	gene_id "ENSMUSG00000057766.15"; transcript_id "ENSMUST00000118525.9"; gene_type "protein_coding"; gene_name "Ankrd29"; transcript_type "protein_coding"; transcript_name "Ankrd29-201"; exon_number 6; exon_id "ENSMUSE00000718504.2"; level 2; protein_id "ENSMUSP00000114028.2"; transcript_support_level "1"; mgi_id "MGI:2687055"; tag "basic"; tag "Ensembl_canonical"; tag "GENCODE_Primary"; tag "appris_principal_1"; tag "CCDS"; ccdsid "CCDS50221.1"; havana_gene "OTTMUSG00000029775.1"; havana_transcript "OTTMUST00000073890.1";
chr18	HAVANA	exon	12408763	12408861	0	-	.	gene_id "ENSMUSG00000057766.15"; transcript_id "ENSMUST00000234183.2"; gene_type "protein_coding"; gene_name "Ankrd29"; transcript_type "protein_coding"; transcript_name "Ankrd29-205"; exon_number 5; exon_id "ENSMUSE00000718504.2"; level 2; protein_id "ENSMUSP00000156996.2"; mgi_id "MGI:2687055"; tag "basic"; havana_gene "OTTMUSG00000029775.1"; havana_transcript "OTTMUST00000176729.1";
chr18	HAVANA	CDS	12408763	12408861	0	-	0	gene_id "ENSMUSG00000057766.15"; transcript_id "ENSMUST00000234183.2"; gene_type "protein_coding"; gene_name "Ankrd29"; transcript_type "protein_coding"; transcript_name "Ankrd29-205"; exon_number 5; exon_id "ENSMUSE00000718504.2"; level 2; protein_id "ENSMUSP00000156996.2"; mgi_id "MGI:2687055"; tag "basic"; havana_gene "OTTMUSG00000029775.1"; havana_transcript "OTTMUST00000176729.1";
chr18	HAVANA	exon	12408763	12408861	0	-	.	gene_id "ENSMUSG00000057766.15"; transcript_id "ENSMUST00000122408.8"; gene_type "protein_coding"; gene_name "Ankrd29"; transcript_type "protein_coding"; transcript_name "Ankrd29-202"; exon_number 6; exon_id "ENSMUSE00000718504.2"; level 2; protein_id "ENSMUSP00000112888.2"; transcript_support_level "5"; mgi_id "MGI:2687055"; tag "not_organism_supported"; tag "basic"; havana_gene "OTTMUSG00000029775.1"; havana_transcript "OTTMUST00000073891.1";
chr18	HAVANA	CDS	12408763	12408861	0	-	0	gene_id "ENSMUSG00000057766.15"; transcript_id "ENSMUST00000122408.8"; gene_type "protein_coding"; gene_name "Ankrd29"; transcript_type "protein_coding"; transcript_name "Ankrd29-202"; exon_number 6; exon_id "ENSMUSE00000718504.2"; level 2; protein_id "ENSMUSP00000112888.2"; transcript_support_level "5"; mgi_id "MGI:2687055"; tag "not_organism_supported"; tag "basic"; havana_gene "OTTMUSG00000029775.1"; havana_transcript "OTTMUST00000073891.1";
chr18	HAVANA	exon	12408763	12408861	0	-	.	gene_id "ENSMUSG00000057766.15"; transcript_id "ENSMUST00000234212.2"; gene_type "protein_coding"; gene_name "Ankrd29"; transcript_type "protein_coding"; transcript_name "Ankrd29-206"; exon_number 4; exon_id "ENSMUSE00000718504.2"; level 2; protein_id "ENSMUSP00000157031.2"; mgi_id "MGI:2687055"; tag "mRNA_start_NF"; tag "mRNA_end_NF"; tag "cds_start_NF"; tag "cds_end_NF"; havana_gene "OTTMUSG00000029775.1"; havana_transcript "OTTMUST00000176731.1";
chr18	HAVANA	CDS	12408763	12408861	0	-	0	gene_id "ENSMUSG00000057766.15"; transcript_id "ENSMUST00000234212.2"; gene_type "protein_coding"; gene_name "Ankrd29"; transcript_type "protein_coding"; transcript_name "Ankrd29-206"; exon_number 4; exon_id "ENSMUSE00000718504.2"; level 2; protein_id "ENSMUSP00000157031.2"; mgi_id "MGI:2687055"; tag "mRNA_start_NF"; tag "mRNA_end_NF"; tag "cds_start_NF"; tag "cds_end_NF"; havana_gene "OTTMUSG00000029775.1"; havana_transcript "OTTMUST00000176731.1";
chr18	ENSEMBL_gcm37	exon	12408763	12408861	0.0127662452619124	-	.	gene_id "ENSMUSG00000057766.15"; transcript_id "ENSMUSG00000057766.15_tx_5"; exon_id "chr18_12408763_12408861_-"; exonnum "7"; txlen "1774";
chr18	HAVANA	exon	12408767	12408861	0	-	.	gene_id "ENSMUSG00000057766.15"; transcript_id "ENSMUST00000234405.2"; gene_type "protein_coding"; gene_name "Ankrd29"; transcript_type "nonsense_mediated_decay"; transcript_name "Ankrd29-207"; exon_number 3; exon_id "ENSMUSE00001452824.2"; level 2; protein_id "ENSMUSP00000157141.2"; mgi_id "MGI:2687055"; tag "mRNA_start_NF"; tag "cds_start_NF"; havana_gene "OTTMUSG00000029775.1"; havana_transcript "OTTMUST00000176730.1";
chr18	HAVANA	CDS	12408767	12408861	0	-	0	gene_id "ENSMUSG00000057766.15"; transcript_id "ENSMUST00000234405.2"; gene_type "protein_coding"; gene_name "Ankrd29"; transcript_type "nonsense_mediated_decay"; transcript_name "Ankrd29-207"; exon_number 3; exon_id "ENSMUSE00001452824.2"; level 2; protein_id "ENSMUSP00000157141.2"; mgi_id "MGI:2687055"; tag "mRNA_start_NF"; tag "cds_start_NF"; havana_gene "OTTMUSG00000029775.1"; havana_transcript "OTTMUST00000176730.1";
chr18	HAVANA	exon	12408817	12408861	0	-	.	gene_id "ENSMUSG00000057766.15"; transcript_id "ENSMUST00000142066.2"; gene_type "protein_coding"; gene_name "Ankrd29"; transcript_type "protein_coding"; transcript_name "Ankrd29-204"; exon_number 4; exon_id "ENSMUSE00000770014.2"; level 2; protein_id "ENSMUSP00000119314.2"; transcript_support_level "3"; mgi_id "MGI:2687055"; tag "mRNA_end_NF"; tag "cds_end_NF"; havana_gene "OTTMUSG00000029775.1"; havana_transcript "OTTMUST00000073893.1";
chr18	HAVANA	CDS	12408817	12408861	0	-	0	gene_id "ENSMUSG00000057766.15"; transcript_id "ENSMUST00000142066.2"; gene_type "protein_coding"; gene_name "Ankrd29"; transcript_type "protein_coding"; transcript_name "Ankrd29-204"; exon_number 4; exon_id "ENSMUSE00000770014.2"; level 2; protein_id "ENSMUSP00000119314.2"; transcript_support_level "3"; mgi_id "MGI:2687055"; tag "mRNA_end_NF"; tag "cds_end_NF"; havana_gene "OTTMUSG00000029775.1"; havana_transcript "OTTMUST00000073893.1";
chr18	HAVANA	transcript	12408817	12438777	0	-	.	gene_id "ENSMUSG00000057766.15"; transcript_id "ENSMUST00000142066.2"; gene_type "protein_coding"; gene_name "Ankrd29"; transcript_type "protein_coding"; transcript_name "Ankrd29-204"; level 2; protein_id "ENSMUSP00000119314.2"; transcript_support_level "3"; mgi_id "MGI:2687055"; tag "mRNA_end_NF"; tag "cds_end_NF"; havana_gene "OTTMUSG00000029775.1"; havana_transcript "OTTMUST00000073893.1";
chr18	HAVANA	exon	12412747	12412845	0	-	.	gene_id "ENSMUSG00000057766.15"; transcript_id "ENSMUST00000118525.9"; gene_type "protein_coding"; gene_name "Ankrd29"; transcript_type "protein_coding"; transcript_name "Ankrd29-201"; exon_number 5; exon_id "ENSMUSE00000713953.2"; level 2; protein_id "ENSMUSP00000114028.2"; transcript_support_level "1"; mgi_id "MGI:2687055"; tag "basic"; tag "Ensembl_canonical"; tag "GENCODE_Primary"; tag "appris_principal_1"; tag "CCDS"; ccdsid "CCDS50221.1"; havana_gene "OTTMUSG00000029775.1"; havana_transcript "OTTMUST00000073890.1";
chr18	HAVANA	CDS	12412747	12412845	0	-	0	gene_id "ENSMUSG00000057766.15"; transcript_id "ENSMUST00000118525.9"; gene_type "protein_coding"; gene_name "Ankrd29"; transcript_type "protein_coding"; transcript_name "Ankrd29-201"; exon_number 5; exon_id "ENSMUSE00000713953.2"; level 2; protein_id "ENSMUSP00000114028.2"; transcript_support_level "1"; mgi_id "MGI:2687055"; tag "basic"; tag "Ensembl_canonical"; tag "GENCODE_Primary"; tag "appris_principal_1"; tag "CCDS"; ccdsid "CCDS50221.1"; havana_gene "OTTMUSG00000029775.1"; havana_transcript "OTTMUST00000073890.1";
chr18	HAVANA	exon	12412747	12412845	0	-	.	gene_id "ENSMUSG00000057766.15"; transcript_id "ENSMUST00000234183.2"; gene_type "protein_coding"; gene_name "Ankrd29"; transcript_type "protein_coding"; transcript_name "Ankrd29-205"; exon_number 4; exon_id "ENSMUSE00000713953.2"; level 2; protein_id "ENSMUSP00000156996.2"; mgi_id "MGI:2687055"; tag "basic"; havana_gene "OTTMUSG00000029775.1"; havana_transcript "OTTMUST00000176729.1";
chr18	HAVANA	CDS	12412747	12412845	0	-	0	gene_id "ENSMUSG00000057766.15"; transcript_id "ENSMUST00000234183.2"; gene_type "protein_coding"; gene_name "Ankrd29"; transcript_type "protein_coding"; transcript_name "Ankrd29-205"; exon_number 4; exon_id "ENSMUSE00000713953.2"; level 2; protein_id "ENSMUSP00000156996.2"; mgi_id "MGI:2687055"; tag "basic"; havana_gene "OTTMUSG00000029775.1"; havana_transcript "OTTMUST00000176729.1";
chr18	HAVANA	exon	12412747	12412845	0	-	.	gene_id "ENSMUSG00000057766.15"; transcript_id "ENSMUST00000122408.8"; gene_type "protein_coding"; gene_name "Ankrd29"; transcript_type "protein_coding"; transcript_name "Ankrd29-202"; exon_number 5; exon_id "ENSMUSE00000713953.2"; level 2; protein_id "ENSMUSP00000112888.2"; transcript_support_level "5"; mgi_id "MGI:2687055"; tag "not_organism_supported"; tag "basic"; havana_gene "OTTMUSG00000029775.1"; havana_transcript "OTTMUST00000073891.1";
chr18	HAVANA	CDS	12412747	12412845	0	-	0	gene_id "ENSMUSG00000057766.15"; transcript_id "ENSMUST00000122408.8"; gene_type "protein_coding"; gene_name "Ankrd29"; transcript_type "protein_coding"; transcript_name "Ankrd29-202"; exon_number 5; exon_id "ENSMUSE00000713953.2"; level 2; protein_id "ENSMUSP00000112888.2"; transcript_support_level "5"; mgi_id "MGI:2687055"; tag "not_organism_supported"; tag "basic"; havana_gene "OTTMUSG00000029775.1"; havana_transcript "OTTMUST00000073891.1";
chr18	HAVANA	exon	12412747	12412845	0	-	.	gene_id "ENSMUSG00000057766.15"; transcript_id "ENSMUST00000234405.2"; gene_type "protein_coding"; gene_name "Ankrd29"; transcript_type "nonsense_mediated_decay"; transcript_name "Ankrd29-207"; exon_number 2; exon_id "ENSMUSE00000713953.2"; level 2; protein_id "ENSMUSP00000157141.2"; mgi_id "MGI:2687055"; tag "mRNA_start_NF"; tag "cds_start_NF"; havana_gene "OTTMUSG00000029775.1"; havana_transcript "OTTMUST00000176730.1";
chr18	HAVANA	CDS	12412747	12412845	0	-	0	gene_id "ENSMUSG00000057766.15"; transcript_id "ENSMUST00000234405.2"; gene_type "protein_coding"; gene_name "Ankrd29"; transcript_type "nonsense_mediated_decay"; transcript_name "Ankrd29-207"; exon_number 2; exon_id "ENSMUSE00000713953.2"; level 2; protein_id "ENSMUSP00000157141.2"; mgi_id "MGI:2687055"; tag "mRNA_start_NF"; tag "cds_start_NF"; havana_gene "OTTMUSG00000029775.1"; havana_transcript "OTTMUST00000176730.1";
chr18	HAVANA	exon	12412747	12412845	0	-	.	gene_id "ENSMUSG00000057766.15"; transcript_id "ENSMUST00000234212.2"; gene_type "protein_coding"; gene_name "Ankrd29"; transcript_type "protein_coding"; transcript_name "Ankrd29-206"; exon_number 3; exon_id "ENSMUSE00000713953.2"; level 2; protein_id "ENSMUSP00000157031.2"; mgi_id "MGI:2687055"; tag "mRNA_start_NF"; tag "mRNA_end_NF"; tag "cds_start_NF"; tag "cds_end_NF"; havana_gene "OTTMUSG00000029775.1"; havana_transcript "OTTMUST00000176731.1";
chr18	HAVANA	CDS	12412747	12412845	0	-	0	gene_id "ENSMUSG00000057766.15"; transcript_id "ENSMUST00000234212.2"; gene_type "protein_coding"; gene_name "Ankrd29"; transcript_type "protein_coding"; transcript_name "Ankrd29-206"; exon_number 3; exon_id "ENSMUSE00000713953.2"; level 2; protein_id "ENSMUSP00000157031.2"; mgi_id "MGI:2687055"; tag "mRNA_start_NF"; tag "mRNA_end_NF"; tag "cds_start_NF"; tag "cds_end_NF"; havana_gene "OTTMUSG00000029775.1"; havana_transcript "OTTMUST00000176731.1";
chr18	HAVANA	exon	12412747	12412845	0	-	.	gene_id "ENSMUSG00000057766.15"; transcript_id "ENSMUST00000142066.2"; gene_type "protein_coding"; gene_name "Ankrd29"; transcript_type "protein_coding"; transcript_name "Ankrd29-204"; exon_number 3; exon_id "ENSMUSE00000713953.2"; level 2; protein_id "ENSMUSP00000119314.2"; transcript_support_level "3"; mgi_id "MGI:2687055"; tag "mRNA_end_NF"; tag "cds_end_NF"; havana_gene "OTTMUSG00000029775.1"; havana_transcript "OTTMUST00000073893.1";
chr18	HAVANA	CDS	12412747	12412845	0	-	0	gene_id "ENSMUSG00000057766.15"; transcript_id "ENSMUST00000142066.2"; gene_type "protein_coding"; gene_name "Ankrd29"; transcript_type "protein_coding"; transcript_name "Ankrd29-204"; exon_number 3; exon_id "ENSMUSE00000713953.2"; level 2; protein_id "ENSMUSP00000119314.2"; transcript_support_level "3"; mgi_id "MGI:2687055"; tag "mRNA_end_NF"; tag "cds_end_NF"; havana_gene "OTTMUSG00000029775.1"; havana_transcript "OTTMUST00000073893.1";
chr18	ENSEMBL_gcm37	exon	12412747	12412845	0.0127662452619124	-	.	gene_id "ENSMUSG00000057766.15"; transcript_id "ENSMUSG00000057766.15_tx_5"; exon_id "chr18_12412747_12412845_-"; exonnum "6"; txlen "1774";
chr18	sragcm37_mid	exon	12413147	12413257	0.0127662452619124	-	.	gene_id "ENSMUSG00000057766.15"; transcript_id "ENSMUSG00000057766.15_tx_5"; exon_id "chr18_12413147_12413257_-"; exonnum "5"; txlen "1774";
chr18	HAVANA	exon	12415360	12415402	0	-	.	gene_id "ENSMUSG00000057766.15"; transcript_id "ENSMUST00000234405.2"; gene_type "protein_coding"; gene_name "Ankrd29"; transcript_type "nonsense_mediated_decay"; transcript_name "Ankrd29-207"; exon_number 1; exon_id "ENSMUSE00001454195.2"; level 2; protein_id "ENSMUSP00000157141.2"; mgi_id "MGI:2687055"; tag "mRNA_start_NF"; tag "cds_start_NF"; havana_gene "OTTMUSG00000029775.1"; havana_transcript "OTTMUST00000176730.1";
chr18	HAVANA	CDS	12415360	12415402	0	-	1	gene_id "ENSMUSG00000057766.15"; transcript_id "ENSMUST00000234405.2"; gene_type "protein_coding"; gene_name "Ankrd29"; transcript_type "nonsense_mediated_decay"; transcript_name "Ankrd29-207"; exon_number 1; exon_id "ENSMUSE00001454195.2"; level 2; protein_id "ENSMUSP00000157141.2"; mgi_id "MGI:2687055"; tag "mRNA_start_NF"; tag "cds_start_NF"; havana_gene "OTTMUSG00000029775.1"; havana_transcript "OTTMUST00000176730.1";
chr18	HAVANA	exon	12415360	12415458	0	-	.	gene_id "ENSMUSG00000057766.15"; transcript_id "ENSMUST00000118525.9"; gene_type "protein_coding"; gene_name "Ankrd29"; transcript_type "protein_coding"; transcript_name "Ankrd29-201"; exon_number 4; exon_id "ENSMUSE00000716143.2"; level 2; protein_id "ENSMUSP00000114028.2"; transcript_support_level "1"; mgi_id "MGI:2687055"; tag "basic"; tag "Ensembl_canonical"; tag "GENCODE_Primary"; tag "appris_principal_1"; tag "CCDS"; ccdsid "CCDS50221.1"; havana_gene "OTTMUSG00000029775.1"; havana_transcript "OTTMUST00000073890.1";
chr18	HAVANA	CDS	12415360	12415458	0	-	0	gene_id "ENSMUSG00000057766.15"; transcript_id "ENSMUST00000118525.9"; gene_type "protein_coding"; gene_name "Ankrd29"; transcript_type "protein_coding"; transcript_name "Ankrd29-201"; exon_number 4; exon_id "ENSMUSE00000716143.2"; level 2; protein_id "ENSMUSP00000114028.2"; transcript_support_level "1"; mgi_id "MGI:2687055"; tag "basic"; tag "Ensembl_canonical"; tag "GENCODE_Primary"; tag "appris_principal_1"; tag "CCDS"; ccdsid "CCDS50221.1"; havana_gene "OTTMUSG00000029775.1"; havana_transcript "OTTMUST00000073890.1";
chr18	HAVANA	exon	12415360	12415458	0	-	.	gene_id "ENSMUSG00000057766.15"; transcript_id "ENSMUST00000234183.2"; gene_type "protein_coding"; gene_name "Ankrd29"; transcript_type "protein_coding"; transcript_name "Ankrd29-205"; exon_number 3; exon_id "ENSMUSE00000716143.2"; level 2; protein_id "ENSMUSP00000156996.2"; mgi_id "MGI:2687055"; tag "basic"; havana_gene "OTTMUSG00000029775.1"; havana_transcript "OTTMUST00000176729.1";
chr18	HAVANA	CDS	12415360	12415458	0	-	0	gene_id "ENSMUSG00000057766.15"; transcript_id "ENSMUST00000234183.2"; gene_type "protein_coding"; gene_name "Ankrd29"; transcript_type "protein_coding"; transcript_name "Ankrd29-205"; exon_number 3; exon_id "ENSMUSE00000716143.2"; level 2; protein_id "ENSMUSP00000156996.2"; mgi_id "MGI:2687055"; tag "basic"; havana_gene "OTTMUSG00000029775.1"; havana_transcript "OTTMUST00000176729.1";
chr18	HAVANA	exon	12415360	12415458	0	-	.	gene_id "ENSMUSG00000057766.15"; transcript_id "ENSMUST00000122408.8"; gene_type "protein_coding"; gene_name "Ankrd29"; transcript_type "protein_coding"; transcript_name "Ankrd29-202"; exon_number 4; exon_id "ENSMUSE00000716143.2"; level 2; protein_id "ENSMUSP00000112888.2"; transcript_support_level "5"; mgi_id "MGI:2687055"; tag "not_organism_supported"; tag "basic"; havana_gene "OTTMUSG00000029775.1"; havana_transcript "OTTMUST00000073891.1";
chr18	HAVANA	CDS	12415360	12415458	0	-	0	gene_id "ENSMUSG00000057766.15"; transcript_id "ENSMUST00000122408.8"; gene_type "protein_coding"; gene_name "Ankrd29"; transcript_type "protein_coding"; transcript_name "Ankrd29-202"; exon_number 4; exon_id "ENSMUSE00000716143.2"; level 2; protein_id "ENSMUSP00000112888.2"; transcript_support_level "5"; mgi_id "MGI:2687055"; tag "not_organism_supported"; tag "basic"; havana_gene "OTTMUSG00000029775.1"; havana_transcript "OTTMUST00000073891.1";
chr18	HAVANA	exon	12415360	12415458	0	-	.	gene_id "ENSMUSG00000057766.15"; transcript_id "ENSMUST00000234212.2"; gene_type "protein_coding"; gene_name "Ankrd29"; transcript_type "protein_coding"; transcript_name "Ankrd29-206"; exon_number 2; exon_id "ENSMUSE00000716143.2"; level 2; protein_id "ENSMUSP00000157031.2"; mgi_id "MGI:2687055"; tag "mRNA_start_NF"; tag "mRNA_end_NF"; tag "cds_start_NF"; tag "cds_end_NF"; havana_gene "OTTMUSG00000029775.1"; havana_transcript "OTTMUST00000176731.1";
chr18	HAVANA	CDS	12415360	12415458	0	-	0	gene_id "ENSMUSG00000057766.15"; transcript_id "ENSMUST00000234212.2"; gene_type "protein_coding"; gene_name "Ankrd29"; transcript_type "protein_coding"; transcript_name "Ankrd29-206"; exon_number 2; exon_id "ENSMUSE00000716143.2"; level 2; protein_id "ENSMUSP00000157031.2"; mgi_id "MGI:2687055"; tag "mRNA_start_NF"; tag "mRNA_end_NF"; tag "cds_start_NF"; tag "cds_end_NF"; havana_gene "OTTMUSG00000029775.1"; havana_transcript "OTTMUST00000176731.1";
chr18	HAVANA	exon	12415360	12415458	0	-	.	gene_id "ENSMUSG00000057766.15"; transcript_id "ENSMUST00000142066.2"; gene_type "protein_coding"; gene_name "Ankrd29"; transcript_type "protein_coding"; transcript_name "Ankrd29-204"; exon_number 2; exon_id "ENSMUSE00000716143.2"; level 2; protein_id "ENSMUSP00000119314.2"; transcript_support_level "3"; mgi_id "MGI:2687055"; tag "mRNA_end_NF"; tag "cds_end_NF"; havana_gene "OTTMUSG00000029775.1"; havana_transcript "OTTMUST00000073893.1";
chr18	HAVANA	CDS	12415360	12415458	0	-	0	gene_id "ENSMUSG00000057766.15"; transcript_id "ENSMUST00000142066.2"; gene_type "protein_coding"; gene_name "Ankrd29"; transcript_type "protein_coding"; transcript_name "Ankrd29-204"; exon_number 2; exon_id "ENSMUSE00000716143.2"; level 2; protein_id "ENSMUSP00000119314.2"; transcript_support_level "3"; mgi_id "MGI:2687055"; tag "mRNA_end_NF"; tag "cds_end_NF"; havana_gene "OTTMUSG00000029775.1"; havana_transcript "OTTMUST00000073893.1";
chr18	ENSEMBL_gcm37	exon	12415360	12415458	0.0127662452619124	-	.	gene_id "ENSMUSG00000057766.15"; transcript_id "ENSMUSG00000057766.15_tx_5"; exon_id "chr18_12415360_12415458_-"; exonnum "4"; txlen "1774";
chr18	HAVANA	exon	12423774	12423872	0	-	.	gene_id "ENSMUSG00000057766.15"; transcript_id "ENSMUST00000118525.9"; gene_type "protein_coding"; gene_name "Ankrd29"; transcript_type "protein_coding"; transcript_name "Ankrd29-201"; exon_number 3; exon_id "ENSMUSE00000711884.2"; level 2; protein_id "ENSMUSP00000114028.2"; transcript_support_level "1"; mgi_id "MGI:2687055"; tag "basic"; tag "Ensembl_canonical"; tag "GENCODE_Primary"; tag "appris_principal_1"; tag "CCDS"; ccdsid "CCDS50221.1"; havana_gene "OTTMUSG00000029775.1"; havana_transcript "OTTMUST00000073890.1";
chr18	HAVANA	CDS	12423774	12423872	0	-	0	gene_id "ENSMUSG00000057766.15"; transcript_id "ENSMUST00000118525.9"; gene_type "protein_coding"; gene_name "Ankrd29"; transcript_type "protein_coding"; transcript_name "Ankrd29-201"; exon_number 3; exon_id "ENSMUSE00000711884.2"; level 2; protein_id "ENSMUSP00000114028.2"; transcript_support_level "1"; mgi_id "MGI:2687055"; tag "basic"; tag "Ensembl_canonical"; tag "GENCODE_Primary"; tag "appris_principal_1"; tag "CCDS"; ccdsid "CCDS50221.1"; havana_gene "OTTMUSG00000029775.1"; havana_transcript "OTTMUST00000073890.1";
chr18	HAVANA	exon	12423774	12423872	0	-	.	gene_id "ENSMUSG00000057766.15"; transcript_id "ENSMUST00000234183.2"; gene_type "protein_coding"; gene_name "Ankrd29"; transcript_type "protein_coding"; transcript_name "Ankrd29-205"; exon_number 2; exon_id "ENSMUSE00000711884.2"; level 2; protein_id "ENSMUSP00000156996.2"; mgi_id "MGI:2687055"; tag "basic"; havana_gene "OTTMUSG00000029775.1"; havana_transcript "OTTMUST00000176729.1";
chr18	HAVANA	CDS	12423774	12423872	0	-	0	gene_id "ENSMUSG00000057766.15"; transcript_id "ENSMUST00000234183.2"; gene_type "protein_coding"; gene_name "Ankrd29"; transcript_type "protein_coding"; transcript_name "Ankrd29-205"; exon_number 2; exon_id "ENSMUSE00000711884.2"; level 2; protein_id "ENSMUSP00000156996.2"; mgi_id "MGI:2687055"; tag "basic"; havana_gene "OTTMUSG00000029775.1"; havana_transcript "OTTMUST00000176729.1";
chr18	HAVANA	exon	12423774	12423872	0	-	.	gene_id "ENSMUSG00000057766.15"; transcript_id "ENSMUST00000122408.8"; gene_type "protein_coding"; gene_name "Ankrd29"; transcript_type "protein_coding"; transcript_name "Ankrd29-202"; exon_number 3; exon_id "ENSMUSE00000711884.2"; level 2; protein_id "ENSMUSP00000112888.2"; transcript_support_level "5"; mgi_id "MGI:2687055"; tag "not_organism_supported"; tag "basic"; havana_gene "OTTMUSG00000029775.1"; havana_transcript "OTTMUST00000073891.1";
chr18	HAVANA	CDS	12423774	12423872	0	-	0	gene_id "ENSMUSG00000057766.15"; transcript_id "ENSMUST00000122408.8"; gene_type "protein_coding"; gene_name "Ankrd29"; transcript_type "protein_coding"; transcript_name "Ankrd29-202"; exon_number 3; exon_id "ENSMUSE00000711884.2"; level 2; protein_id "ENSMUSP00000112888.2"; transcript_support_level "5"; mgi_id "MGI:2687055"; tag "not_organism_supported"; tag "basic"; havana_gene "OTTMUSG00000029775.1"; havana_transcript "OTTMUST00000073891.1";
chr18	ENSEMBL_gcm37	exon	12423774	12423872	0.0127662452619124	-	.	gene_id "ENSMUSG00000057766.15"; transcript_id "ENSMUSG00000057766.15_tx_5"; exon_id "chr18_12423774_12423872_-"; exonnum "3"; txlen "1774";
chr18	HAVANA	exon	12428936	12429046	0	-	.	gene_id "ENSMUSG00000057766.15"; transcript_id "ENSMUST00000118525.9"; gene_type "protein_coding"; gene_name "Ankrd29"; transcript_type "protein_coding"; transcript_name "Ankrd29-201"; exon_number 2; exon_id "ENSMUSE00000709343.2"; level 2; protein_id "ENSMUSP00000114028.2"; transcript_support_level "1"; mgi_id "MGI:2687055"; tag "basic"; tag "Ensembl_canonical"; tag "GENCODE_Primary"; tag "appris_principal_1"; tag "CCDS"; ccdsid "CCDS50221.1"; havana_gene "OTTMUSG00000029775.1"; havana_transcript "OTTMUST00000073890.1";
chr18	HAVANA	CDS	12428936	12429046	0	-	0	gene_id "ENSMUSG00000057766.15"; transcript_id "ENSMUST00000118525.9"; gene_type "protein_coding"; gene_name "Ankrd29"; transcript_type "protein_coding"; transcript_name "Ankrd29-201"; exon_number 2; exon_id "ENSMUSE00000709343.2"; level 2; protein_id "ENSMUSP00000114028.2"; transcript_support_level "1"; mgi_id "MGI:2687055"; tag "basic"; tag "Ensembl_canonical"; tag "GENCODE_Primary"; tag "appris_principal_1"; tag "CCDS"; ccdsid "CCDS50221.1"; havana_gene "OTTMUSG00000029775.1"; havana_transcript "OTTMUST00000073890.1";
chr18	HAVANA	exon	12428936	12429046	0	-	.	gene_id "ENSMUSG00000057766.15"; transcript_id "ENSMUST00000122408.8"; gene_type "protein_coding"; gene_name "Ankrd29"; transcript_type "protein_coding"; transcript_name "Ankrd29-202"; exon_number 2; exon_id "ENSMUSE00000709343.2"; level 2; protein_id "ENSMUSP00000112888.2"; transcript_support_level "5"; mgi_id "MGI:2687055"; tag "not_organism_supported"; tag "basic"; havana_gene "OTTMUSG00000029775.1"; havana_transcript "OTTMUST00000073891.1";
chr18	HAVANA	CDS	12428936	12429046	0	-	0	gene_id "ENSMUSG00000057766.15"; transcript_id "ENSMUST00000122408.8"; gene_type "protein_coding"; gene_name "Ankrd29"; transcript_type "protein_coding"; transcript_name "Ankrd29-202"; exon_number 2; exon_id "ENSMUSE00000709343.2"; level 2; protein_id "ENSMUSP00000112888.2"; transcript_support_level "5"; mgi_id "MGI:2687055"; tag "not_organism_supported"; tag "basic"; havana_gene "OTTMUSG00000029775.1"; havana_transcript "OTTMUST00000073891.1";
chr18	ENSEMBL_gcm37	exon	12428936	12429046	0.0127662452619124	-	.	gene_id "ENSMUSG00000057766.15"; transcript_id "ENSMUSG00000057766.15_tx_5"; exon_id "chr18_12428936_12429046_-"; exonnum "2"; txlen "1774";
chr18	HAVANA	exon	12428936	12429048	0	-	.	gene_id "ENSMUSG00000057766.15"; transcript_id "ENSMUST00000234212.2"; gene_type "protein_coding"; gene_name "Ankrd29"; transcript_type "protein_coding"; transcript_name "Ankrd29-206"; exon_number 1; exon_id "ENSMUSE00001452291.2"; level 2; protein_id "ENSMUSP00000157031.2"; mgi_id "MGI:2687055"; tag "mRNA_start_NF"; tag "mRNA_end_NF"; tag "cds_start_NF"; tag "cds_end_NF"; havana_gene "OTTMUSG00000029775.1"; havana_transcript "OTTMUST00000176731.1";
chr18	HAVANA	CDS	12428936	12429048	0	-	2	gene_id "ENSMUSG00000057766.15"; transcript_id "ENSMUST00000234212.2"; gene_type "protein_coding"; gene_name "Ankrd29"; transcript_type "protein_coding"; transcript_name "Ankrd29-206"; exon_number 1; exon_id "ENSMUSE00001452291.2"; level 2; protein_id "ENSMUSP00000157031.2"; mgi_id "MGI:2687055"; tag "mRNA_start_NF"; tag "mRNA_end_NF"; tag "cds_start_NF"; tag "cds_end_NF"; havana_gene "OTTMUSG00000029775.1"; havana_transcript "OTTMUST00000176731.1";
chr18	HAVANA	CDS	12438668	12438688	0	-	0	gene_id "ENSMUSG00000057766.15"; transcript_id "ENSMUST00000118525.9"; gene_type "protein_coding"; gene_name "Ankrd29"; transcript_type "protein_coding"; transcript_name "Ankrd29-201"; exon_number 1; exon_id "ENSMUSE00001451227.2"; level 2; protein_id "ENSMUSP00000114028.2"; transcript_support_level "1"; mgi_id "MGI:2687055"; tag "basic"; tag "Ensembl_canonical"; tag "GENCODE_Primary"; tag "appris_principal_1"; tag "CCDS"; ccdsid "CCDS50221.1"; havana_gene "OTTMUSG00000029775.1"; havana_transcript "OTTMUST00000073890.1";
chr18	HAVANA	CDS	12438668	12438688	0	-	0	gene_id "ENSMUSG00000057766.15"; transcript_id "ENSMUST00000234183.2"; gene_type "protein_coding"; gene_name "Ankrd29"; transcript_type "protein_coding"; transcript_name "Ankrd29-205"; exon_number 1; exon_id "ENSMUSE00000708036.3"; level 2; protein_id "ENSMUSP00000156996.2"; mgi_id "MGI:2687055"; tag "basic"; havana_gene "OTTMUSG00000029775.1"; havana_transcript "OTTMUST00000176729.1";
chr18	HAVANA	CDS	12438668	12438688	0	-	0	gene_id "ENSMUSG00000057766.15"; transcript_id "ENSMUST00000122408.8"; gene_type "protein_coding"; gene_name "Ankrd29"; transcript_type "protein_coding"; transcript_name "Ankrd29-202"; exon_number 1; exon_id "ENSMUSE00000711553.2"; level 2; protein_id "ENSMUSP00000112888.2"; transcript_support_level "5"; mgi_id "MGI:2687055"; tag "not_organism_supported"; tag "basic"; havana_gene "OTTMUSG00000029775.1"; havana_transcript "OTTMUST00000073891.1";
chr18	HAVANA	CDS	12438668	12438688	0	-	0	gene_id "ENSMUSG00000057766.15"; transcript_id "ENSMUST00000142066.2"; gene_type "protein_coding"; gene_name "Ankrd29"; transcript_type "protein_coding"; transcript_name "Ankrd29-204"; exon_number 1; exon_id "ENSMUSE00000826319.2"; level 2; protein_id "ENSMUSP00000119314.2"; transcript_support_level "3"; mgi_id "MGI:2687055"; tag "mRNA_end_NF"; tag "cds_end_NF"; havana_gene "OTTMUSG00000029775.1"; havana_transcript "OTTMUST00000073893.1";
chr18	HAVANA	exon	12438668	12438695	0	-	.	gene_id "ENSMUSG00000057766.15"; transcript_id "ENSMUST00000122408.8"; gene_type "protein_coding"; gene_name "Ankrd29"; transcript_type "protein_coding"; transcript_name "Ankrd29-202"; exon_number 1; exon_id "ENSMUSE00000711553.2"; level 2; protein_id "ENSMUSP00000112888.2"; transcript_support_level "5"; mgi_id "MGI:2687055"; tag "not_organism_supported"; tag "basic"; havana_gene "OTTMUSG00000029775.1"; havana_transcript "OTTMUST00000073891.1";
chr18	HAVANA	exon	12438668	12438759	0	-	.	gene_id "ENSMUSG00000057766.15"; transcript_id "ENSMUST00000234183.2"; gene_type "protein_coding"; gene_name "Ankrd29"; transcript_type "protein_coding"; transcript_name "Ankrd29-205"; exon_number 1; exon_id "ENSMUSE00000708036.3"; level 2; protein_id "ENSMUSP00000156996.2"; mgi_id "MGI:2687055"; tag "basic"; havana_gene "OTTMUSG00000029775.1"; havana_transcript "OTTMUST00000176729.1";
chr18	ENSEMBL_gcm37	exon	12438668	12438759	0.0127662452619124	-	.	gene_id "ENSMUSG00000057766.15"; transcript_id "ENSMUSG00000057766.15_tx_5"; exon_id "chr18_12438668_12438759_-"; exonnum "1"; txlen "1774";
chr18	HAVANA	exon	12438668	12438777	0	-	.	gene_id "ENSMUSG00000057766.15"; transcript_id "ENSMUST00000142066.2"; gene_type "protein_coding"; gene_name "Ankrd29"; transcript_type "protein_coding"; transcript_name "Ankrd29-204"; exon_number 1; exon_id "ENSMUSE00000826319.2"; level 2; protein_id "ENSMUSP00000119314.2"; transcript_support_level "3"; mgi_id "MGI:2687055"; tag "mRNA_end_NF"; tag "cds_end_NF"; havana_gene "OTTMUSG00000029775.1"; havana_transcript "OTTMUST00000073893.1";
chr18	HAVANA	exon	12438668	12438854	0	-	.	gene_id "ENSMUSG00000057766.15"; transcript_id "ENSMUST00000118525.9"; gene_type "protein_coding"; gene_name "Ankrd29"; transcript_type "protein_coding"; transcript_name "Ankrd29-201"; exon_number 1; exon_id "ENSMUSE00001451227.2"; level 2; protein_id "ENSMUSP00000114028.2"; transcript_support_level "1"; mgi_id "MGI:2687055"; tag "basic"; tag "Ensembl_canonical"; tag "GENCODE_Primary"; tag "appris_principal_1"; tag "CCDS"; ccdsid "CCDS50221.1"; havana_gene "OTTMUSG00000029775.1"; havana_transcript "OTTMUST00000073890.1";
chr18	HAVANA	start_codon	12438686	12438688	0	-	0	gene_id "ENSMUSG00000057766.15"; transcript_id "ENSMUST00000118525.9"; gene_type "protein_coding"; gene_name "Ankrd29"; transcript_type "protein_coding"; transcript_name "Ankrd29-201"; exon_number 1; exon_id "ENSMUSE00001451227.2"; level 2; protein_id "ENSMUSP00000114028.2"; transcript_support_level "1"; mgi_id "MGI:2687055"; tag "basic"; tag "Ensembl_canonical"; tag "GENCODE_Primary"; tag "appris_principal_1"; tag "CCDS"; ccdsid "CCDS50221.1"; havana_gene "OTTMUSG00000029775.1"; havana_transcript "OTTMUST00000073890.1";
chr18	HAVANA	start_codon	12438686	12438688	0	-	0	gene_id "ENSMUSG00000057766.15"; transcript_id "ENSMUST00000234183.2"; gene_type "protein_coding"; gene_name "Ankrd29"; transcript_type "protein_coding"; transcript_name "Ankrd29-205"; exon_number 1; exon_id "ENSMUSE00000708036.3"; level 2; protein_id "ENSMUSP00000156996.2"; mgi_id "MGI:2687055"; tag "basic"; havana_gene "OTTMUSG00000029775.1"; havana_transcript "OTTMUST00000176729.1";
chr18	HAVANA	start_codon	12438686	12438688	0	-	0	gene_id "ENSMUSG00000057766.15"; transcript_id "ENSMUST00000122408.8"; gene_type "protein_coding"; gene_name "Ankrd29"; transcript_type "protein_coding"; transcript_name "Ankrd29-202"; exon_number 1; exon_id "ENSMUSE00000711553.2"; level 2; protein_id "ENSMUSP00000112888.2"; transcript_support_level "5"; mgi_id "MGI:2687055"; tag "not_organism_supported"; tag "basic"; havana_gene "OTTMUSG00000029775.1"; havana_transcript "OTTMUST00000073891.1";
chr18	HAVANA	start_codon	12438686	12438688	0	-	0	gene_id "ENSMUSG00000057766.15"; transcript_id "ENSMUST00000142066.2"; gene_type "protein_coding"; gene_name "Ankrd29"; transcript_type "protein_coding"; transcript_name "Ankrd29-204"; exon_number 1; exon_id "ENSMUSE00000826319.2"; level 2; protein_id "ENSMUSP00000119314.2"; transcript_support_level "3"; mgi_id "MGI:2687055"; tag "mRNA_end_NF"; tag "cds_end_NF"; havana_gene "OTTMUSG00000029775.1"; havana_transcript "OTTMUST00000073893.1";
chr18	HAVANA	UTR	12438689	12438695	0	-	.	gene_id "ENSMUSG00000057766.15"; transcript_id "ENSMUST00000122408.8"; gene_type "protein_coding"; gene_name "Ankrd29"; transcript_type "protein_coding"; transcript_name "Ankrd29-202"; exon_number 1; exon_id "ENSMUSE00000711553.2"; level 2; protein_id "ENSMUSP00000112888.2"; transcript_support_level "5"; mgi_id "MGI:2687055"; tag "not_organism_supported"; tag "basic"; havana_gene "OTTMUSG00000029775.1"; havana_transcript "OTTMUST00000073891.1";
chr18	HAVANA	UTR	12438689	12438759	0	-	.	gene_id "ENSMUSG00000057766.15"; transcript_id "ENSMUST00000234183.2"; gene_type "protein_coding"; gene_name "Ankrd29"; transcript_type "protein_coding"; transcript_name "Ankrd29-205"; exon_number 1; exon_id "ENSMUSE00000708036.3"; level 2; protein_id "ENSMUSP00000156996.2"; mgi_id "MGI:2687055"; tag "basic"; havana_gene "OTTMUSG00000029775.1"; havana_transcript "OTTMUST00000176729.1";
chr18	HAVANA	UTR	12438689	12438777	0	-	.	gene_id "ENSMUSG00000057766.15"; transcript_id "ENSMUST00000142066.2"; gene_type "protein_coding"; gene_name "Ankrd29"; transcript_type "protein_coding"; transcript_name "Ankrd29-204"; exon_number 1; exon_id "ENSMUSE00000826319.2"; level 2; protein_id "ENSMUSP00000119314.2"; transcript_support_level "3"; mgi_id "MGI:2687055"; tag "mRNA_end_NF"; tag "cds_end_NF"; havana_gene "OTTMUSG00000029775.1"; havana_transcript "OTTMUST00000073893.1";
chr18	HAVANA	UTR	12438689	12438854	0	-	.	gene_id "ENSMUSG00000057766.15"; transcript_id "ENSMUST00000118525.9"; gene_type "protein_coding"; gene_name "Ankrd29"; transcript_type "protein_coding"; transcript_name "Ankrd29-201"; exon_number 1; exon_id "ENSMUSE00001451227.2"; level 2; protein_id "ENSMUSP00000114028.2"; transcript_support_level "1"; mgi_id "MGI:2687055"; tag "basic"; tag "Ensembl_canonical"; tag "GENCODE_Primary"; tag "appris_principal_1"; tag "CCDS"; ccdsid "CCDS50221.1"; havana_gene "OTTMUSG00000029775.1"; havana_transcript "OTTMUST00000073890.1";
chr18	HAVANA	exon	12500294	12500851	0	-	.	gene_id "ENSMUSG00000122375.1"; transcript_id "ENSMUST00000252485.1"; gene_type "lncRNA"; gene_name "ENSMUSG00000122375"; transcript_type "lncRNA"; transcript_name "ENSMUST00000252485"; exon_number 2; exon_id "ENSMUSE00001501684.1"; level 2; tag "basic"; tag "Ensembl_canonical"; tag "GENCODE_Primary"; tag "TAGENE";
chr18	ENSEMBL_gcm37	exon	12500294	12500851	0.0903693770446149	-	.	gene_id "ENSMUSG00000122375.1"; transcript_id "ENSMUSG00000122375.1_tx_1"; exon_id "chr18_12500294_12500851_-"; exonnum "3"; txlen "782";
chr18	ENSEMBL_gcm37	exon	12500294	12500851	0.00114182981769099	-	.	gene_id "ENSMUSG00000122375.1"; transcript_id "ENSMUSG00000122375.1_tx_3"; exon_id "chr18_12500294_12500851_-"; exonnum "3"; txlen "851";
chr18	HAVANA	gene	12500294	12501799	0	-	.	gene_id "ENSMUSG00000122375.1"; gene_type "lncRNA"; gene_name "ENSMUSG00000122375"; level 2;
chr18	HAVANA	transcript	12500294	12501799	0	-	.	gene_id "ENSMUSG00000122375.1"; transcript_id "ENSMUST00000252485.1"; gene_type "lncRNA"; gene_name "ENSMUSG00000122375"; transcript_type "lncRNA"; transcript_name "ENSMUST00000252485"; level 2; tag "basic"; tag "Ensembl_canonical"; tag "GENCODE_Primary"; tag "TAGENE";
chr18	sragcm37_mid	exon	12501500	12501648	0.0903693770446149	-	.	gene_id "ENSMUSG00000122375.1"; transcript_id "ENSMUSG00000122375.1_tx_1"; exon_id "chr18_12501500_12501648_-"; exonnum "2"; txlen "782";
chr18	sragcm37_mid	exon	12501500	12501648	0.00114182981769099	-	.	gene_id "ENSMUSG00000122375.1"; transcript_id "ENSMUSG00000122375.1_tx_3"; exon_id "chr18_12501500_12501648_-"; exonnum "2"; txlen "851";
chr18	HAVANA	exon	12501500	12501799	0	-	.	gene_id "ENSMUSG00000122375.1"; transcript_id "ENSMUST00000252485.1"; gene_type "lncRNA"; gene_name "ENSMUSG00000122375"; transcript_type "lncRNA"; transcript_name "ENSMUST00000252485"; exon_number 1; exon_id "ENSMUSE00001501685.1"; level 2; tag "basic"; tag "Ensembl_canonical"; tag "GENCODE_Primary"; tag "TAGENE";
chr18	sragcm37_mid	exon	12502646	12502720	0.0903693770446149	-	.	gene_id "ENSMUSG00000122375.1"; transcript_id "ENSMUSG00000122375.1_tx_1"; exon_id "chr18_12502646_12502720_-"; exonnum "1"; txlen "782";
chr18	sragcm37_ss	exon	12522625	12522768	0.00114182981769099	-	.	gene_id "ENSMUSG00000122375.1"; transcript_id "ENSMUSG00000122375.1_tx_3"; exon_id "chr18_12522625_12522768_-"; exonnum "1"; txlen "851";
chr18	sragcm37_mid	exon	12527584	12527718	0.0220057171711633	-	.	gene_id "ENSMUSG00000128570.1"; transcript_id "ENSMUSG00000128570.1_tx_3"; exon_id "chr18_12527584_12527718_-"; exonnum "3"; txlen "594";
chr18	sragcm37_mid	exon	12527584	12527718	0.0175117697445099	-	.	gene_id "ENSMUSG00000128570.1"; transcript_id "ENSMUSG00000128570.1_tx_4"; exon_id "chr18_12527584_12527718_-"; exonnum "4"; txlen "755";
chr18	sragcm37_mid	exon	12527584	12527718	0.00759672094163743	-	.	gene_id "ENSMUSG00000128570.1"; transcript_id "ENSMUSG00000128570.1_tx_7"; exon_id "chr18_12527584_12527718_-"; exonnum "5"; txlen "836";
chr18	sragcm37_mid	exon	12542743	12542903	0.0220057171711633	-	.	gene_id "ENSMUSG00000128570.1"; transcript_id "ENSMUSG00000128570.1_tx_3"; exon_id "chr18_12542743_12542903_-"; exonnum "2"; txlen "594";
chr18	sragcm37_mid	exon	12542743	12542903	0.0175117697445099	-	.	gene_id "ENSMUSG00000128570.1"; transcript_id "ENSMUSG00000128570.1_tx_4"; exon_id "chr18_12542743_12542903_-"; exonnum "3"; txlen "755";
chr18	sragcm37_mid	exon	12542743	12542903	0.00759672094163743	-	.	gene_id "ENSMUSG00000128570.1"; transcript_id "ENSMUSG00000128570.1_tx_7"; exon_id "chr18_12542743_12542903_-"; exonnum "4"; txlen "836";
chr18	HAVANA	exon	12545081	12545239	0	-	.	gene_id "ENSMUSG00000128570.1"; transcript_id "ENSMUST00000288408.1"; gene_type "lncRNA"; gene_name "ENSMUSG00000128570"; transcript_type "lncRNA"; transcript_name "ENSMUST00000288408"; exon_number 3; exon_id "ENSMUSE00001571345.1"; level 2; tag "Ensembl_canonical"; tag "GENCODE_Primary"; tag "TAGENE";
chr18	ENSEMBL_gcm37	exon	12545081	12545239	0.0164403115240866	-	.	gene_id "ENSMUSG00000128570.1"; transcript_id "ENSMUSG00000128570.1_tx_5"; exon_id "chr18_12545081_12545239_-"; exonnum "4"; txlen "699";
chr18	ENSEMBL_gcm37	exon	12545081	12545239	0.0131510094089946	-	.	gene_id "ENSMUSG00000128570.1"; transcript_id "ENSMUSG00000128570.1_tx_6"; exon_id "chr18_12545081_12545239_-"; exonnum "3"; txlen "618";
chr18	HAVANA	transcript	12545081	12554905	0	-	.	gene_id "ENSMUSG00000128570.1"; transcript_id "ENSMUST00000288408.1"; gene_type "lncRNA"; gene_name "ENSMUSG00000128570"; transcript_type "lncRNA"; transcript_name "ENSMUST00000288408"; level 2; tag "Ensembl_canonical"; tag "GENCODE_Primary"; tag "TAGENE";
chr18	HAVANA	gene	12545081	12554942	0	-	.	gene_id "ENSMUSG00000128570.1"; gene_type "lncRNA"; gene_name "ENSMUSG00000128570"; level 2;
chr18	HAVANA	exon	12546691	12547405	0	-	.	gene_id "ENSMUSG00000128570.1"; transcript_id "ENSMUST00000288409.1"; gene_type "lncRNA"; gene_name "ENSMUSG00000128570"; transcript_type "lncRNA"; transcript_name "ENSMUST00000288409"; exon_number 3; exon_id "ENSMUSE00001571346.1"; level 2; tag "basic"; tag "TAGENE";
chr18	HAVANA	transcript	12546691	12554895	0	-	.	gene_id "ENSMUSG00000128570.1"; transcript_id "ENSMUST00000288409.1"; gene_type "lncRNA"; gene_name "ENSMUSG00000128570"; transcript_type "lncRNA"; transcript_name "ENSMUST00000288409"; level 2; tag "basic"; tag "TAGENE";
chr18	sragcm37_mid	exon	12547325	12547405	0.0164403115240866	-	.	gene_id "ENSMUSG00000128570.1"; transcript_id "ENSMUSG00000128570.1_tx_5"; exon_id "chr18_12547325_12547405_-"; exonnum "3"; txlen "699";
chr18	sragcm37_mid	exon	12547325	12547405	0.00759672094163743	-	.	gene_id "ENSMUSG00000128570.1"; transcript_id "ENSMUSG00000128570.1_tx_7"; exon_id "chr18_12547325_12547405_-"; exonnum "3"; txlen "836";
chr18	HAVANA	exon	12550058	12550227	0	-	.	gene_id "ENSMUSG00000128570.1"; transcript_id "ENSMUST00000288410.1"; gene_type "lncRNA"; gene_name "ENSMUSG00000128570"; transcript_type "lncRNA"; transcript_name "ENSMUST00000288410"; exon_number 3; exon_id "ENSMUSE00001571351.1"; level 2; tag "TAGENE";
chr18	HAVANA	transcript	12550058	12554942	0	-	.	gene_id "ENSMUSG00000128570.1"; transcript_id "ENSMUST00000288410.1"; gene_type "lncRNA"; gene_name "ENSMUSG00000128570"; transcript_type "lncRNA"; transcript_name "ENSMUST00000288410"; level 2; tag "TAGENE";
chr18	HAVANA	exon	12550064	12550227	0	-	.	gene_id "ENSMUSG00000128570.1"; transcript_id "ENSMUST00000288411.1"; gene_type "lncRNA"; gene_name "ENSMUSG00000128570"; transcript_type "lncRNA"; transcript_name "ENSMUST00000288411"; exon_number 4; exon_id "ENSMUSE00001571343.1"; level 2; tag "basic"; tag "TAGENE";
chr18	HAVANA	transcript	12550064	12554911	0	-	.	gene_id "ENSMUSG00000128570.1"; transcript_id "ENSMUST00000288411.1"; gene_type "lncRNA"; gene_name "ENSMUSG00000128570"; transcript_type "lncRNA"; transcript_name "ENSMUST00000288411"; level 2; tag "basic"; tag "TAGENE";
chr18	HAVANA	exon	12550833	12550993	0	-	.	gene_id "ENSMUSG00000128570.1"; transcript_id "ENSMUST00000288408.1"; gene_type "lncRNA"; gene_name "ENSMUSG00000128570"; transcript_type "lncRNA"; transcript_name "ENSMUST00000288408"; exon_number 2; exon_id "ENSMUSE00001571344.1"; level 2; tag "Ensembl_canonical"; tag "GENCODE_Primary"; tag "TAGENE";
chr18	HAVANA	exon	12550833	12550993	0	-	.	gene_id "ENSMUSG00000128570.1"; transcript_id "ENSMUST00000288409.1"; gene_type "lncRNA"; gene_name "ENSMUSG00000128570"; transcript_type "lncRNA"; transcript_name "ENSMUST00000288409"; exon_number 2; exon_id "ENSMUSE00001571344.1"; level 2; tag "basic"; tag "TAGENE";
chr18	HAVANA	exon	12550833	12550993	0	-	.	gene_id "ENSMUSG00000128570.1"; transcript_id "ENSMUST00000288410.1"; gene_type "lncRNA"; gene_name "ENSMUSG00000128570"; transcript_type "lncRNA"; transcript_name "ENSMUST00000288410"; exon_number 2; exon_id "ENSMUSE00001571344.1"; level 2; tag "TAGENE";
chr18	HAVANA	exon	12550833	12550993	0	-	.	gene_id "ENSMUSG00000128570.1"; transcript_id "ENSMUST00000288411.1"; gene_type "lncRNA"; gene_name "ENSMUSG00000128570"; transcript_type "lncRNA"; transcript_name "ENSMUST00000288411"; exon_number 3; exon_id "ENSMUSE00001571344.1"; level 2; tag "basic"; tag "TAGENE";
chr18	ENSEMBL_gcm37	exon	12550833	12550993	0.0175117697445099	-	.	gene_id "ENSMUSG00000128570.1"; transcript_id "ENSMUSG00000128570.1_tx_4"; exon_id "chr18_12550833_12550993_-"; exonnum "2"; txlen "755";
chr18	ENSEMBL_gcm37	exon	12550833	12550993	0.0164403115240866	-	.	gene_id "ENSMUSG00000128570.1"; transcript_id "ENSMUSG00000128570.1_tx_5"; exon_id "chr18_12550833_12550993_-"; exonnum "2"; txlen "699";
chr18	ENSEMBL_gcm37	exon	12550833	12550993	0.0131510094089946	-	.	gene_id "ENSMUSG00000128570.1"; transcript_id "ENSMUSG00000128570.1_tx_6"; exon_id "chr18_12550833_12550993_-"; exonnum "2"; txlen "618";
chr18	ENSEMBL_gcm37	exon	12550833	12550993	0.00759672094163743	-	.	gene_id "ENSMUSG00000128570.1"; transcript_id "ENSMUSG00000128570.1_tx_7"; exon_id "chr18_12550833_12550993_-"; exonnum "2"; txlen "836";
chr18	HAVANA	exon	12554685	12554788	0	-	.	gene_id "ENSMUSG00000128570.1"; transcript_id "ENSMUST00000288411.1"; gene_type "lncRNA"; gene_name "ENSMUSG00000128570"; transcript_type "lncRNA"; transcript_name "ENSMUST00000288411"; exon_number 2; exon_id "ENSMUSE00001571350.1"; level 2; tag "basic"; tag "TAGENE";
chr18	HAVANA	exon	12554685	12554895	0	-	.	gene_id "ENSMUSG00000128570.1"; transcript_id "ENSMUST00000288409.1"; gene_type "lncRNA"; gene_name "ENSMUSG00000128570"; transcript_type "lncRNA"; transcript_name "ENSMUST00000288409"; exon_number 1; exon_id "ENSMUSE00001571352.1"; level 2; tag "basic"; tag "TAGENE";
chr18	HAVANA	exon	12554685	12554905	0	-	.	gene_id "ENSMUSG00000128570.1"; transcript_id "ENSMUST00000288408.1"; gene_type "lncRNA"; gene_name "ENSMUSG00000128570"; transcript_type "lncRNA"; transcript_name "ENSMUST00000288408"; exon_number 1; exon_id "ENSMUSE00001571349.1"; level 2; tag "Ensembl_canonical"; tag "GENCODE_Primary"; tag "TAGENE";
chr18	HAVANA	exon	12554685	12554942	0	-	.	gene_id "ENSMUSG00000128570.1"; transcript_id "ENSMUST00000288410.1"; gene_type "lncRNA"; gene_name "ENSMUSG00000128570"; transcript_type "lncRNA"; transcript_name "ENSMUST00000288410"; exon_number 1; exon_id "ENSMUSE00001571347.1"; level 2; tag "TAGENE";
chr18	HAVANA	exon	12554876	12554911	0	-	.	gene_id "ENSMUSG00000128570.1"; transcript_id "ENSMUST00000288411.1"; gene_type "lncRNA"; gene_name "ENSMUSG00000128570"; transcript_type "lncRNA"; transcript_name "ENSMUST00000288411"; exon_number 1; exon_id "ENSMUSE00001571348.1"; level 2; tag "basic"; tag "TAGENE";
chr18	sragcm37_ss	exon	12558051	12558348	0.0220057171711633	-	.	gene_id "ENSMUSG00000128570.1"; transcript_id "ENSMUSG00000128570.1_tx_3"; exon_id "chr18_12558051_12558348_-"; exonnum "1"; txlen "594";
chr18	sragcm37_ss	exon	12558051	12558348	0.0175117697445099	-	.	gene_id "ENSMUSG00000128570.1"; transcript_id "ENSMUSG00000128570.1_tx_4"; exon_id "chr18_12558051_12558348_-"; exonnum "1"; txlen "755";
chr18	sragcm37_ss	exon	12558051	12558348	0.0164403115240866	-	.	gene_id "ENSMUSG00000128570.1"; transcript_id "ENSMUSG00000128570.1_tx_5"; exon_id "chr18_12558051_12558348_-"; exonnum "1"; txlen "699";
chr18	sragcm37_ss	exon	12558051	12558348	0.0131510094089946	-	.	gene_id "ENSMUSG00000128570.1"; transcript_id "ENSMUSG00000128570.1_tx_6"; exon_id "chr18_12558051_12558348_-"; exonnum "1"; txlen "618";
chr18	sragcm37_ss	exon	12558051	12558348	0.00759672094163743	-	.	gene_id "ENSMUSG00000128570.1"; transcript_id "ENSMUSG00000128570.1_tx_7"; exon_id "chr18_12558051_12558348_-"; exonnum "1"; txlen "836";
chr18	HAVANA	gene	12631745	12632519	0	-	.	gene_id "ENSMUSG00000100090.2"; gene_type "processed_pseudogene"; gene_name "Gm29199"; level 2; mgi_id "MGI:5579905"; havana_gene "OTTMUSG00000045062.1";
chr18	HAVANA	transcript	12631745	12632519	0	-	.	gene_id "ENSMUSG00000100090.2"; transcript_id "ENSMUST00000187766.2"; gene_type "processed_pseudogene"; gene_name "Gm29199"; transcript_type "processed_pseudogene"; transcript_name "Gm29199-201"; level 2; transcript_support_level "NA"; mgi_id "MGI:5579905"; ont "PGO:0000004"; tag "basic"; tag "Ensembl_canonical"; tag "GENCODE_Primary"; havana_gene "OTTMUSG00000045062.1"; havana_transcript "OTTMUST00000118413.1";
chr18	HAVANA	exon	12631745	12632519	0	-	.	gene_id "ENSMUSG00000100090.2"; transcript_id "ENSMUST00000187766.2"; gene_type "processed_pseudogene"; gene_name "Gm29199"; transcript_type "processed_pseudogene"; transcript_name "Gm29199-201"; exon_number 1; exon_id "ENSMUSE00001331914.2"; level 2; transcript_support_level "NA"; mgi_id "MGI:5579905"; ont "PGO:0000004"; tag "basic"; tag "Ensembl_canonical"; tag "GENCODE_Primary"; havana_gene "OTTMUSG00000045062.1"; havana_transcript "OTTMUST00000118413.1";
chr18	HAVANA	exon	12632659	12632986	0	-	.	gene_id "ENSMUSG00000101406.3"; transcript_id "ENSMUST00000257493.1"; gene_type "lncRNA"; gene_name "Gm29200"; transcript_type "lncRNA"; transcript_name "Gm29200-202"; exon_number 4; exon_id "ENSMUSE00001511628.1"; level 2; mgi_id "MGI:5579906"; tag "basic"; tag "Ensembl_canonical"; tag "GENCODE_Primary"; tag "TAGENE"; havana_gene "OTTMUSG00000045063.1";
chr18	ENSEMBL_gcm37	exon	12632659	12632986	0.032136633635028	-	.	gene_id "ENSMUSG00000101406.3"; transcript_id "ENSMUSG00000101406.3_tx_1"; exon_id "chr18_12632659_12632986_-"; exonnum "5"; txlen "770";
chr18	ENSEMBL_gcm37	exon	12632659	12632986	0.0301700548969322	-	.	gene_id "ENSMUSG00000101406.3"; transcript_id "ENSMUSG00000101406.3_tx_2"; exon_id "chr18_12632659_12632986_-"; exonnum "3"; txlen "502";
chr18	ENSEMBL_gcm37	exon	12632659	12632986	0.0175444733465925	-	.	gene_id "ENSMUSG00000101406.3"; transcript_id "ENSMUSG00000101406.3_tx_3"; exon_id "chr18_12632659_12632986_-"; exonnum "4"; txlen "557";
chr18	ENSEMBL_gcm37	exon	12632659	12632986	0.0136457014917942	-	.	gene_id "ENSMUSG00000101406.3"; transcript_id "ENSMUSG00000101406.3_tx_4"; exon_id "chr18_12632659_12632986_-"; exonnum "5"; txlen "708";
chr18	ENSEMBL_gcm37	exon	12632659	12632986	0.000618773774653592	-	.	gene_id "ENSMUSG00000101406.3"; transcript_id "ENSMUSG00000101406.3_tx_7"; exon_id "chr18_12632659_12632986_-"; exonnum "8"; txlen "1584";
chr18	ENSEMBL_gcm37	exon	12632659	12632986	0.000618773774653592	-	.	gene_id "ENSMUSG00000101406.3"; transcript_id "ENSMUSG00000101406.3_tx_8"; exon_id "chr18_12632659_12632986_-"; exonnum "8"; txlen "1580";
chr18	HAVANA	transcript	12632659	12637150	0	-	.	gene_id "ENSMUSG00000101406.3"; transcript_id "ENSMUST00000257493.1"; gene_type "lncRNA"; gene_name "Gm29200"; transcript_type "lncRNA"; transcript_name "Gm29200-202"; level 2; mgi_id "MGI:5579906"; tag "basic"; tag "Ensembl_canonical"; tag "GENCODE_Primary"; tag "TAGENE"; havana_gene "OTTMUSG00000045063.1";
chr18	HAVANA	gene	12632659	12637483	0	-	.	gene_id "ENSMUSG00000101406.3"; gene_type "lncRNA"; gene_name "Gm29200"; level 2; mgi_id "MGI:5579906"; havana_gene "OTTMUSG00000045063.1";
chr18	HAVANA	exon	12633391	12633449	0	-	.	gene_id "ENSMUSG00000101406.3"; transcript_id "ENSMUST00000257493.1"; gene_type "lncRNA"; gene_name "Gm29200"; transcript_type "lncRNA"; transcript_name "Gm29200-202"; exon_number 3; exon_id "ENSMUSE00001511625.1"; level 2; mgi_id "MGI:5579906"; tag "basic"; tag "Ensembl_canonical"; tag "GENCODE_Primary"; tag "TAGENE"; havana_gene "OTTMUSG00000045063.1";
chr18	ENSEMBL_gcm37	exon	12633391	12633449	0.032136633635028	-	.	gene_id "ENSMUSG00000101406.3"; transcript_id "ENSMUSG00000101406.3_tx_1"; exon_id "chr18_12633391_12633449_-"; exonnum "4"; txlen "770";
chr18	ENSEMBL_gcm37	exon	12633391	12633449	0.0301700548969322	-	.	gene_id "ENSMUSG00000101406.3"; transcript_id "ENSMUSG00000101406.3_tx_2"; exon_id "chr18_12633391_12633449_-"; exonnum "2"; txlen "502";
chr18	ENSEMBL_gcm37	exon	12633391	12633449	0.0175444733465925	-	.	gene_id "ENSMUSG00000101406.3"; transcript_id "ENSMUSG00000101406.3_tx_3"; exon_id "chr18_12633391_12633449_-"; exonnum "3"; txlen "557";
chr18	ENSEMBL_gcm37	exon	12633391	12633449	0.0136457014917942	-	.	gene_id "ENSMUSG00000101406.3"; transcript_id "ENSMUSG00000101406.3_tx_4"; exon_id "chr18_12633391_12633449_-"; exonnum "4"; txlen "708";
chr18	ENSEMBL_gcm37	exon	12633391	12633449	0.000618773774653592	-	.	gene_id "ENSMUSG00000101406.3"; transcript_id "ENSMUSG00000101406.3_tx_7"; exon_id "chr18_12633391_12633449_-"; exonnum "7"; txlen "1584";
chr18	ENSEMBL_gcm37	exon	12633391	12633449	0.000618773774653592	-	.	gene_id "ENSMUSG00000101406.3"; transcript_id "ENSMUSG00000101406.3_tx_8"; exon_id "chr18_12633391_12633449_-"; exonnum "7"; txlen "1580";
chr18	HAVANA	exon	12634247	12634941	0	-	.	gene_id "ENSMUSG00000101406.3"; transcript_id "ENSMUST00000188118.2"; gene_type "lncRNA"; gene_name "Gm29200"; transcript_type "lncRNA"; transcript_name "Gm29200-201"; exon_number 2; exon_id "ENSMUSE00001325330.2"; level 2; transcript_support_level "1"; mgi_id "MGI:5579906"; tag "basic"; havana_gene "OTTMUSG00000045063.1"; havana_transcript "OTTMUST00000118414.1";
chr18	HAVANA	transcript	12634247	12637483	0	-	.	gene_id "ENSMUSG00000101406.3"; transcript_id "ENSMUST00000188118.2"; gene_type "lncRNA"; gene_name "Gm29200"; transcript_type "lncRNA"; transcript_name "Gm29200-201"; level 2; transcript_support_level "1"; mgi_id "MGI:5579906"; tag "basic"; havana_gene "OTTMUSG00000045063.1"; havana_transcript "OTTMUST00000118414.1";
chr18	sragcm37_mid	exon	12634473	12634623	0.032136633635028	-	.	gene_id "ENSMUSG00000101406.3"; transcript_id "ENSMUSG00000101406.3_tx_1"; exon_id "chr18_12634473_12634623_-"; exonnum "3"; txlen "770";
chr18	sragcm37_mid	exon	12634473	12634623	0.0136457014917942	-	.	gene_id "ENSMUSG00000101406.3"; transcript_id "ENSMUSG00000101406.3_tx_4"; exon_id "chr18_12634473_12634623_-"; exonnum "3"; txlen "708";
chr18	HAVANA	exon	12634825	12634941	0	-	.	gene_id "ENSMUSG00000101406.3"; transcript_id "ENSMUST00000257493.1"; gene_type "lncRNA"; gene_name "Gm29200"; transcript_type "lncRNA"; transcript_name "Gm29200-202"; exon_number 2; exon_id "ENSMUSE00001511627.1"; level 2; mgi_id "MGI:5579906"; tag "basic"; tag "Ensembl_canonical"; tag "GENCODE_Primary"; tag "TAGENE"; havana_gene "OTTMUSG00000045063.1";
chr18	ENSEMBL_gcm37	exon	12634825	12634941	0.032136633635028	-	.	gene_id "ENSMUSG00000101406.3"; transcript_id "ENSMUSG00000101406.3_tx_1"; exon_id "chr18_12634825_12634941_-"; exonnum "2"; txlen "770";
chr18	ENSEMBL_gcm37	exon	12634825	12634941	0.0175444733465925	-	.	gene_id "ENSMUSG00000101406.3"; transcript_id "ENSMUSG00000101406.3_tx_3"; exon_id "chr18_12634825_12634941_-"; exonnum "2"; txlen "557";
chr18	ENSEMBL_gcm37	exon	12634825	12634941	0.0136457014917942	-	.	gene_id "ENSMUSG00000101406.3"; transcript_id "ENSMUSG00000101406.3_tx_4"; exon_id "chr18_12634825_12634941_-"; exonnum "2"; txlen "708";
chr18	ENSEMBL_gcm37	exon	12634825	12634941	0.000618773774653592	-	.	gene_id "ENSMUSG00000101406.3"; transcript_id "ENSMUSG00000101406.3_tx_7"; exon_id "chr18_12634825_12634941_-"; exonnum "6"; txlen "1584";
chr18	ENSEMBL_gcm37	exon	12634825	12634941	0.000618773774653592	-	.	gene_id "ENSMUSG00000101406.3"; transcript_id "ENSMUSG00000101406.3_tx_8"; exon_id "chr18_12634825_12634941_-"; exonnum "6"; txlen "1580";
chr18	sragcm37_ss	exon	12636113	12636165	0.0175444733465925	-	.	gene_id "ENSMUSG00000101406.3"; transcript_id "ENSMUSG00000101406.3_tx_3"; exon_id "chr18_12636113_12636165_-"; exonnum "1"; txlen "557";
chr18	sragcm37_ss	exon	12636113	12636165	0.0136457014917942	-	.	gene_id "ENSMUSG00000101406.3"; transcript_id "ENSMUSG00000101406.3_tx_4"; exon_id "chr18_12636113_12636165_-"; exonnum "1"; txlen "708";
chr18	HAVANA	exon	12637094	12637150	0	-	.	gene_id "ENSMUSG00000101406.3"; transcript_id "ENSMUST00000257493.1"; gene_type "lncRNA"; gene_name "Gm29200"; transcript_type "lncRNA"; transcript_name "Gm29200-202"; exon_number 1; exon_id "ENSMUSE00001511626.1"; level 2; mgi_id "MGI:5579906"; tag "basic"; tag "Ensembl_canonical"; tag "GENCODE_Primary"; tag "TAGENE"; havana_gene "OTTMUSG00000045063.1";
chr18	sragcm37_mid	exon	12637094	12637208	0.032136633635028	-	.	gene_id "ENSMUSG00000101406.3"; transcript_id "ENSMUSG00000101406.3_tx_1"; exon_id "chr18_12637094_12637208_-"; exonnum "1"; txlen "770";
chr18	sragcm37_mid	exon	12637094	12637208	0.0301700548969322	-	.	gene_id "ENSMUSG00000101406.3"; transcript_id "ENSMUSG00000101406.3_tx_2"; exon_id "chr18_12637094_12637208_-"; exonnum "1"; txlen "502";
chr18	sragcm37_mid	exon	12637094	12637208	0.000618773774653592	-	.	gene_id "ENSMUSG00000101406.3"; transcript_id "ENSMUSG00000101406.3_tx_7"; exon_id "chr18_12637094_12637208_-"; exonnum "5"; txlen "1584";
chr18	sragcm37_mid	exon	12637094	12637208	0.000618773774653592	-	.	gene_id "ENSMUSG00000101406.3"; transcript_id "ENSMUSG00000101406.3_tx_8"; exon_id "chr18_12637094_12637208_-"; exonnum "5"; txlen "1580";
chr18	HAVANA	exon	12637094	12637483	0	-	.	gene_id "ENSMUSG00000101406.3"; transcript_id "ENSMUST00000188118.2"; gene_type "lncRNA"; gene_name "Gm29200"; transcript_type "lncRNA"; transcript_name "Gm29200-201"; exon_number 1; exon_id "ENSMUSE00001324254.2"; level 2; transcript_support_level "1"; mgi_id "MGI:5579906"; tag "basic"; havana_gene "OTTMUSG00000045063.1"; havana_transcript "OTTMUST00000118414.1";
chr18	sragcm37_mid	exon	12637659	12637786	0.000618773774653592	-	.	gene_id "ENSMUSG00000101406.3"; transcript_id "ENSMUSG00000101406.3_tx_7"; exon_id "chr18_12637659_12637786_-"; exonnum "4"; txlen "1584";
chr18	sragcm37_mid	exon	12637659	12637786	0.000618773774653592	-	.	gene_id "ENSMUSG00000101406.3"; transcript_id "ENSMUSG00000101406.3_tx_8"; exon_id "chr18_12637659_12637786_-"; exonnum "4"; txlen "1580";
chr18	sragcm37_mid	exon	12648403	12648606	0.000618773774653592	-	.	gene_id "ENSMUSG00000101406.3"; transcript_id "ENSMUSG00000101406.3_tx_7"; exon_id "chr18_12648403_12648606_-"; exonnum "3"; txlen "1584";
chr18	sragcm37_mid	exon	12648403	12648606	0.000618773774653592	-	.	gene_id "ENSMUSG00000101406.3"; transcript_id "ENSMUSG00000101406.3_tx_8"; exon_id "chr18_12648403_12648606_-"; exonnum "3"; txlen "1580";
chr18	sragcm37_mid	exon	12650027	12650210	0.000618773774653592	-	.	gene_id "ENSMUSG00000101406.3"; transcript_id "ENSMUSG00000101406.3_tx_7"; exon_id "chr18_12650027_12650210_-"; exonnum "2"; txlen "1584";
chr18	sragcm37_mid	exon	12650027	12650210	0.000618773774653592	-	.	gene_id "ENSMUSG00000101406.3"; transcript_id "ENSMUSG00000101406.3_tx_8"; exon_id "chr18_12650027_12650210_-"; exonnum "2"; txlen "1580";
chr18	sragcm37_mid	exon	12650079	12650210	0.00156565567141055	-	.	gene_id "ENSMUSG00000101406.3"; transcript_id "ENSMUSG00000101406.3_tx_5"; exon_id "chr18_12650079_12650210_-"; exonnum "3"; txlen "683";
chr18	sragcm37_mid	exon	12650079	12650210	0.00156565567141055	-	.	gene_id "ENSMUSG00000101406.3"; transcript_id "ENSMUSG00000101406.3_tx_6"; exon_id "chr18_12650079_12650210_-"; exonnum "3"; txlen "679";
chr18	sragcm37_mid	exon	12650758	12651206	0.00156565567141055	-	.	gene_id "ENSMUSG00000101406.3"; transcript_id "ENSMUSG00000101406.3_tx_5"; exon_id "chr18_12650758_12651206_-"; exonnum "2"; txlen "683";
chr18	sragcm37_mid	exon	12650758	12651206	0.000618773774653592	-	.	gene_id "ENSMUSG00000101406.3"; transcript_id "ENSMUSG00000101406.3_tx_7"; exon_id "chr18_12650758_12651206_-"; exonnum "1"; txlen "1584";
chr18	sragcm37_mid	exon	12650762	12651206	0.00156565567141055	-	.	gene_id "ENSMUSG00000101406.3"; transcript_id "ENSMUSG00000101406.3_tx_6"; exon_id "chr18_12650762_12651206_-"; exonnum "2"; txlen "679";
chr18	sragcm37_mid	exon	12650762	12651206	0.000618773774653592	-	.	gene_id "ENSMUSG00000101406.3"; transcript_id "ENSMUSG00000101406.3_tx_8"; exon_id "chr18_12650762_12651206_-"; exonnum "1"; txlen "1580";
chr18	sragcm37_ss	exon	12654724	12654825	0.00156565567141055	-	.	gene_id "ENSMUSG00000101406.3"; transcript_id "ENSMUSG00000101406.3_tx_5"; exon_id "chr18_12654724_12654825_-"; exonnum "1"; txlen "683";
chr18	sragcm37_ss	exon	12654724	12654825	0.00156565567141055	-	.	gene_id "ENSMUSG00000101406.3"; transcript_id "ENSMUSG00000101406.3_tx_6"; exon_id "chr18_12654724_12654825_-"; exonnum "1"; txlen "679";
chr18	ENSEMBL	gene	12711481	12711594	0	-	.	gene_id "ENSMUSG00002076039.1"; gene_type "rRNA"; gene_name "Gm55030"; level 3; mgi_id "MGI:6846534";
chr18	ENSEMBL	transcript	12711481	12711594	0	-	.	gene_id "ENSMUSG00002076039.1"; transcript_id "ENSMUST00020182091.1"; gene_type "rRNA"; gene_name "Gm55030"; transcript_type "rRNA"; transcript_name "Gm55030-201"; level 3; mgi_id "MGI:6846534"; tag "basic"; tag "Ensembl_canonical"; tag "GENCODE_Primary";
chr18	ENSEMBL	exon	12711481	12711594	0	-	.	gene_id "ENSMUSG00002076039.1"; transcript_id "ENSMUST00020182091.1"; gene_type "rRNA"; gene_name "Gm55030"; transcript_type "rRNA"; transcript_name "Gm55030-201"; exon_number 1; exon_id "ENSMUSE00011467755.1"; level 3; mgi_id "MGI:6846534"; tag "basic"; tag "Ensembl_canonical"; tag "GENCODE_Primary";
chr18	HAVANA	exon	12767718	12767996	0	-	.	gene_id "ENSMUSG00000126437.1"; transcript_id "ENSMUST00000276342.1"; gene_type "lncRNA"; gene_name "ENSMUSG00000126437"; transcript_type "lncRNA"; transcript_name "ENSMUST00000276342"; exon_number 2; exon_id "ENSMUSE00001547611.1"; level 2; tag "basic"; tag "Ensembl_canonical"; tag "GENCODE_Primary"; tag "TAGENE";
chr18	HAVANA	gene	12767718	12768531	0	-	.	gene_id "ENSMUSG00000126437.1"; gene_type "lncRNA"; gene_name "ENSMUSG00000126437"; level 2;
chr18	HAVANA	transcript	12767718	12768531	0	-	.	gene_id "ENSMUSG00000126437.1"; transcript_id "ENSMUST00000276342.1"; gene_type "lncRNA"; gene_name "ENSMUSG00000126437"; transcript_type "lncRNA"; transcript_name "ENSMUST00000276342"; level 2; tag "basic"; tag "Ensembl_canonical"; tag "GENCODE_Primary"; tag "TAGENE";
chr18	HAVANA	exon	12768462	12768531	0	-	.	gene_id "ENSMUSG00000126437.1"; transcript_id "ENSMUST00000276342.1"; gene_type "lncRNA"; gene_name "ENSMUSG00000126437"; transcript_type "lncRNA"; transcript_name "ENSMUST00000276342"; exon_number 1; exon_id "ENSMUSE00001547610.1"; level 2; tag "basic"; tag "Ensembl_canonical"; tag "GENCODE_Primary"; tag "TAGENE";
chr18	HAVANA	exon	12775031	12775622	0	-	.	gene_id "ENSMUSG00000117418.3"; transcript_id "ENSMUST00000234209.3"; gene_type "lncRNA"; gene_name "Gm50063"; transcript_type "lncRNA"; transcript_name "Gm50063-201"; exon_number 2; exon_id "ENSMUSE00001545969.1"; level 2; mgi_id "MGI:6275383"; tag "basic"; tag "Ensembl_canonical"; tag "GENCODE_Primary"; tag "TAGENE"; havana_gene "OTTMUSG00000073040.1"; havana_transcript "OTTMUST00000176736.1";
chr18	ENSEMBL_gcm37	exon	12775031	12775622	0.26876465149967	-	.	gene_id "ENSMUSG00000117418.3"; transcript_id "ENSMUSG00000117418.3_tx_2"; exon_id "chr18_12775031_12775622_-"; exonnum "2"; txlen "836";
chr18	HAVANA	gene	12775031	12777536	0	-	.	gene_id "ENSMUSG00000117418.3"; gene_type "lncRNA"; gene_name "Gm50063"; level 2; mgi_id "MGI:6275383"; havana_gene "OTTMUSG00000073040.1";
chr18	HAVANA	transcript	12775031	12777536	0	-	.	gene_id "ENSMUSG00000117418.3"; transcript_id "ENSMUST00000234209.3"; gene_type "lncRNA"; gene_name "Gm50063"; transcript_type "lncRNA"; transcript_name "Gm50063-201"; level 2; mgi_id "MGI:6275383"; tag "basic"; tag "Ensembl_canonical"; tag "GENCODE_Primary"; tag "TAGENE"; havana_gene "OTTMUSG00000073040.1"; havana_transcript "OTTMUST00000176736.1";
chr18	sragcm37_ss	exon	12776455	12776698	0.26876465149967	-	.	gene_id "ENSMUSG00000117418.3"; transcript_id "ENSMUSG00000117418.3_tx_2"; exon_id "chr18_12776455_12776698_-"; exonnum "1"; txlen "836";
chr18	HAVANA	exon	12777306	12777536	0	-	.	gene_id "ENSMUSG00000117418.3"; transcript_id "ENSMUST00000234209.3"; gene_type "lncRNA"; gene_name "Gm50063"; transcript_type "lncRNA"; transcript_name "Gm50063-201"; exon_number 1; exon_id "ENSMUSE00001545968.1"; level 2; mgi_id "MGI:6275383"; tag "basic"; tag "Ensembl_canonical"; tag "GENCODE_Primary"; tag "TAGENE"; havana_gene "OTTMUSG00000073040.1"; havana_transcript "OTTMUST00000176736.1";
chr18	HAVANA	exon	12778690	12778907	0	-	.	gene_id "ENSMUSG00000117573.3"; transcript_id "ENSMUST00000275270.1"; gene_type "lncRNA"; gene_name "Gm41668"; transcript_type "lncRNA"; transcript_name "Gm41668-208"; exon_number 3; exon_id "ENSMUSE00001545552.1"; level 2; mgi_id "MGI:5624553"; tag "TAGENE"; havana_gene "OTTMUSG00000073041.1";
chr18	HAVANA	transcript	12778690	12781525	0	-	.	gene_id "ENSMUSG00000117573.3"; transcript_id "ENSMUST00000275270.1"; gene_type "lncRNA"; gene_name "Gm41668"; transcript_type "lncRNA"; transcript_name "Gm41668-208"; level 2; mgi_id "MGI:5624553"; tag "TAGENE"; havana_gene "OTTMUSG00000073041.1";
chr18	HAVANA	gene	12778690	12781554	0	-	.	gene_id "ENSMUSG00000117573.3"; gene_type "lncRNA"; gene_name "Gm41668"; level 2; mgi_id "MGI:5624553"; havana_gene "OTTMUSG00000073041.1";
chr18	HAVANA	exon	12778693	12778903	0	-	.	gene_id "ENSMUSG00000117573.3"; transcript_id "ENSMUST00000275267.1"; gene_type "lncRNA"; gene_name "Gm41668"; transcript_type "lncRNA"; transcript_name "Gm41668-205"; exon_number 3; exon_id "ENSMUSE00001545566.1"; level 2; mgi_id "MGI:5624553"; tag "TAGENE"; havana_gene "OTTMUSG00000073041.1";
chr18	HAVANA	exon	12778693	12778907	0	-	.	gene_id "ENSMUSG00000117573.3"; transcript_id "ENSMUST00000275265.1"; gene_type "lncRNA"; gene_name "Gm41668"; transcript_type "lncRNA"; transcript_name "Gm41668-203"; exon_number 3; exon_id "ENSMUSE00001545551.1"; level 2; mgi_id "MGI:5624553"; tag "basic"; tag "TAGENE"; havana_gene "OTTMUSG00000073041.1";
chr18	ENSEMBL_gcm37	exon	12778693	12778907	0.264655393984682	-	.	gene_id "ENSMUSG00000117573.3"; transcript_id "ENSMUSG00000117573.3_tx_5"; exon_id "chr18_12778693_12778907_-"; exonnum "4"; txlen "1043";
chr18	ENSEMBL_gcm37	exon	12778693	12778907	0.184484474432327	-	.	gene_id "ENSMUSG00000117573.3"; transcript_id "ENSMUSG00000117573.3_tx_7"; exon_id "chr18_12778693_12778907_-"; exonnum "3"; txlen "515";
chr18	HAVANA	transcript	12778693	12781529	0	-	.	gene_id "ENSMUSG00000117573.3"; transcript_id "ENSMUST00000275267.1"; gene_type "lncRNA"; gene_name "Gm41668"; transcript_type "lncRNA"; transcript_name "Gm41668-205"; level 2; mgi_id "MGI:5624553"; tag "TAGENE"; havana_gene "OTTMUSG00000073041.1";
chr18	HAVANA	transcript	12778693	12781544	0	-	.	gene_id "ENSMUSG00000117573.3"; transcript_id "ENSMUST00000275265.1"; gene_type "lncRNA"; gene_name "Gm41668"; transcript_type "lncRNA"; transcript_name "Gm41668-203"; level 2; mgi_id "MGI:5624553"; tag "basic"; tag "TAGENE"; havana_gene "OTTMUSG00000073041.1";
chr18	HAVANA	exon	12778697	12778903	0	-	.	gene_id "ENSMUSG00000117573.3"; transcript_id "ENSMUST00000275266.1"; gene_type "lncRNA"; gene_name "Gm41668"; transcript_type "lncRNA"; transcript_name "Gm41668-204"; exon_number 3; exon_id "ENSMUSE00001545561.1"; level 2; mgi_id "MGI:5624553"; tag "TAGENE"; havana_gene "OTTMUSG00000073041.1";
chr18	ENSEMBL_gcm37	exon	12778697	12778903	0.264655393984682	-	.	gene_id "ENSMUSG00000117573.3"; transcript_id "ENSMUSG00000117573.3_tx_6"; exon_id "chr18_12778697_12778903_-"; exonnum "4"; txlen "1035";
chr18	ENSEMBL_gcm37	exon	12778697	12778903	0.184484474432327	-	.	gene_id "ENSMUSG00000117573.3"; transcript_id "ENSMUSG00000117573.3_tx_8"; exon_id "chr18_12778697_12778903_-"; exonnum "3"; txlen "507";
chr18	HAVANA	exon	12778697	12778907	0	-	.	gene_id "ENSMUSG00000117573.3"; transcript_id "ENSMUST00000275268.1"; gene_type "lncRNA"; gene_name "Gm41668"; transcript_type "lncRNA"; transcript_name "Gm41668-206"; exon_number 3; exon_id "ENSMUSE00001545562.1"; level 2; mgi_id "MGI:5624553"; tag "basic"; tag "TAGENE"; havana_gene "OTTMUSG00000073041.1";
chr18	HAVANA	exon	12778697	12778907	0	-	.	gene_id "ENSMUSG00000117573.3"; transcript_id "ENSMUST00000275264.1"; gene_type "lncRNA"; gene_name "Gm41668"; transcript_type "lncRNA"; transcript_name "Gm41668-202"; exon_number 3; exon_id "ENSMUSE00001545562.1"; level 2; mgi_id "MGI:5624553"; tag "Ensembl_canonical"; tag "GENCODE_Primary"; tag "TAGENE"; havana_gene "OTTMUSG00000073041.1";
chr18	HAVANA	exon	12778697	12779656	0	-	.	gene_id "ENSMUSG00000117573.3"; transcript_id "ENSMUST00000275269.1"; gene_type "lncRNA"; gene_name "Gm41668"; transcript_type "lncRNA"; transcript_name "Gm41668-207"; exon_number 2; exon_id "ENSMUSE00001545553.1"; level 2; mgi_id "MGI:5624553"; tag "TAGENE"; havana_gene "OTTMUSG00000073041.1";
chr18	HAVANA	transcript	12778697	12781532	0	-	.	gene_id "ENSMUSG00000117573.3"; transcript_id "ENSMUST00000275268.1"; gene_type "lncRNA"; gene_name "Gm41668"; transcript_type "lncRNA"; transcript_name "Gm41668-206"; level 2; mgi_id "MGI:5624553"; tag "basic"; tag "TAGENE"; havana_gene "OTTMUSG00000073041.1";
chr18	HAVANA	transcript	12778697	12781532	0	-	.	gene_id "ENSMUSG00000117573.3"; transcript_id "ENSMUST00000275269.1"; gene_type "lncRNA"; gene_name "Gm41668"; transcript_type "lncRNA"; transcript_name "Gm41668-207"; level 2; mgi_id "MGI:5624553"; tag "TAGENE"; havana_gene "OTTMUSG00000073041.1";
chr18	HAVANA	transcript	12778697	12781546	0	-	.	gene_id "ENSMUSG00000117573.3"; transcript_id "ENSMUST00000275266.1"; gene_type "lncRNA"; gene_name "Gm41668"; transcript_type "lncRNA"; transcript_name "Gm41668-204"; level 2; mgi_id "MGI:5624553"; tag "TAGENE"; havana_gene "OTTMUSG00000073041.1";
chr18	HAVANA	transcript	12778697	12781554	0	-	.	gene_id "ENSMUSG00000117573.3"; transcript_id "ENSMUST00000275264.1"; gene_type "lncRNA"; gene_name "Gm41668"; transcript_type "lncRNA"; transcript_name "Gm41668-202"; level 2; mgi_id "MGI:5624553"; tag "Ensembl_canonical"; tag "GENCODE_Primary"; tag "TAGENE"; havana_gene "OTTMUSG00000073041.1";
chr18	HAVANA	exon	12779438	12779656	0	-	.	gene_id "ENSMUSG00000117573.3"; transcript_id "ENSMUST00000275270.1"; gene_type "lncRNA"; gene_name "Gm41668"; transcript_type "lncRNA"; transcript_name "Gm41668-208"; exon_number 2; exon_id "ENSMUSE00001545555.1"; level 2; mgi_id "MGI:5624553"; tag "TAGENE"; havana_gene "OTTMUSG00000073041.1";
chr18	HAVANA	exon	12779438	12779656	0	-	.	gene_id "ENSMUSG00000117573.3"; transcript_id "ENSMUST00000275267.1"; gene_type "lncRNA"; gene_name "Gm41668"; transcript_type "lncRNA"; transcript_name "Gm41668-205"; exon_number 2; exon_id "ENSMUSE00001545555.1"; level 2; mgi_id "MGI:5624553"; tag "TAGENE"; havana_gene "OTTMUSG00000073041.1";
chr18	HAVANA	exon	12779438	12779656	0	-	.	gene_id "ENSMUSG00000117573.3"; transcript_id "ENSMUST00000275265.1"; gene_type "lncRNA"; gene_name "Gm41668"; transcript_type "lncRNA"; transcript_name "Gm41668-203"; exon_number 2; exon_id "ENSMUSE00001545555.1"; level 2; mgi_id "MGI:5624553"; tag "basic"; tag "TAGENE"; havana_gene "OTTMUSG00000073041.1";
chr18	HAVANA	exon	12779438	12779656	0	-	.	gene_id "ENSMUSG00000117573.3"; transcript_id "ENSMUST00000275266.1"; gene_type "lncRNA"; gene_name "Gm41668"; transcript_type "lncRNA"; transcript_name "Gm41668-204"; exon_number 2; exon_id "ENSMUSE00001545555.1"; level 2; mgi_id "MGI:5624553"; tag "TAGENE"; havana_gene "OTTMUSG00000073041.1";
chr18	ENSEMBL_gcm37	exon	12779438	12779656	0.264655393984682	-	.	gene_id "ENSMUSG00000117573.3"; transcript_id "ENSMUSG00000117573.3_tx_5"; exon_id "chr18_12779438_12779656_-"; exonnum "3"; txlen "1043";
chr18	ENSEMBL_gcm37	exon	12779438	12779656	0.264655393984682	-	.	gene_id "ENSMUSG00000117573.3"; transcript_id "ENSMUSG00000117573.3_tx_6"; exon_id "chr18_12779438_12779656_-"; exonnum "3"; txlen "1035";
chr18	ENSEMBL_gcm37	exon	12779438	12779656	0.184484474432327	-	.	gene_id "ENSMUSG00000117573.3"; transcript_id "ENSMUSG00000117573.3_tx_7"; exon_id "chr18_12779438_12779656_-"; exonnum "2"; txlen "515";
chr18	ENSEMBL_gcm37	exon	12779438	12779656	0.184484474432327	-	.	gene_id "ENSMUSG00000117573.3"; transcript_id "ENSMUSG00000117573.3_tx_8"; exon_id "chr18_12779438_12779656_-"; exonnum "2"; txlen "507";
chr18	HAVANA	exon	12779444	12779656	0	-	.	gene_id "ENSMUSG00000117573.3"; transcript_id "ENSMUST00000275271.1"; gene_type "lncRNA"; gene_name "Gm41668"; transcript_type "lncRNA"; transcript_name "Gm41668-209"; exon_number 2; exon_id "ENSMUSE00001545558.1"; level 2; mgi_id "MGI:5624553"; tag "basic"; tag "TAGENE"; havana_gene "OTTMUSG00000073041.1";
chr18	HAVANA	transcript	12779444	12781456	0	-	.	gene_id "ENSMUSG00000117573.3"; transcript_id "ENSMUST00000275271.1"; gene_type "lncRNA"; gene_name "Gm41668"; transcript_type "lncRNA"; transcript_name "Gm41668-209"; level 2; mgi_id "MGI:5624553"; tag "basic"; tag "TAGENE"; havana_gene "OTTMUSG00000073041.1";
chr18	HAVANA	exon	12779472	12779656	0	-	.	gene_id "ENSMUSG00000117573.3"; transcript_id "ENSMUST00000275268.1"; gene_type "lncRNA"; gene_name "Gm41668"; transcript_type "lncRNA"; transcript_name "Gm41668-206"; exon_number 2; exon_id "ENSMUSE00001545560.1"; level 2; mgi_id "MGI:5624553"; tag "basic"; tag "TAGENE"; havana_gene "OTTMUSG00000073041.1";
chr18	HAVANA	exon	12779472	12779656	0	-	.	gene_id "ENSMUSG00000117573.3"; transcript_id "ENSMUST00000275264.1"; gene_type "lncRNA"; gene_name "Gm41668"; transcript_type "lncRNA"; transcript_name "Gm41668-202"; exon_number 2; exon_id "ENSMUSE00001545560.1"; level 2; mgi_id "MGI:5624553"; tag "Ensembl_canonical"; tag "GENCODE_Primary"; tag "TAGENE"; havana_gene "OTTMUSG00000073041.1";
chr18	sragcm37_ss	exon	12779777	12779857	0.184484474432327	-	.	gene_id "ENSMUSG00000117573.3"; transcript_id "ENSMUSG00000117573.3_tx_7"; exon_id "chr18_12779777_12779857_-"; exonnum "1"; txlen "515";
chr18	sragcm37_ss	exon	12779777	12779857	0.184484474432327	-	.	gene_id "ENSMUSG00000117573.3"; transcript_id "ENSMUSG00000117573.3_tx_8"; exon_id "chr18_12779777_12779857_-"; exonnum "1"; txlen "507";
chr18	sragcm37_mid	exon	12780352	12780636	0.264655393984682	-	.	gene_id "ENSMUSG00000117573.3"; transcript_id "ENSMUSG00000117573.3_tx_5"; exon_id "chr18_12780352_12780636_-"; exonnum "2"; txlen "1043";
chr18	sragcm37_mid	exon	12780352	12780636	0.264655393984682	-	.	gene_id "ENSMUSG00000117573.3"; transcript_id "ENSMUSG00000117573.3_tx_6"; exon_id "chr18_12780352_12780636_-"; exonnum "2"; txlen "1035";
chr18	HAVANA	exon	12780352	12781456	0	-	.	gene_id "ENSMUSG00000117573.3"; transcript_id "ENSMUST00000275271.1"; gene_type "lncRNA"; gene_name "Gm41668"; transcript_type "lncRNA"; transcript_name "Gm41668-209"; exon_number 1; exon_id "ENSMUSE00001545556.1"; level 2; mgi_id "MGI:5624553"; tag "basic"; tag "TAGENE"; havana_gene "OTTMUSG00000073041.1";
chr18	HAVANA	exon	12780574	12780636	0	-	.	gene_id "ENSMUSG00000117573.3"; transcript_id "ENSMUST00000234607.2"; gene_type "lncRNA"; gene_name "Gm41668"; transcript_type "lncRNA"; transcript_name "Gm41668-201"; exon_number 2; exon_id "ENSMUSE00001452450.2"; level 2; mgi_id "MGI:5624553"; havana_gene "OTTMUSG00000073041.1"; havana_transcript "OTTMUST00000176737.1";
chr18	HAVANA	transcript	12780574	12781476	0	-	.	gene_id "ENSMUSG00000117573.3"; transcript_id "ENSMUST00000234607.2"; gene_type "lncRNA"; gene_name "Gm41668"; transcript_type "lncRNA"; transcript_name "Gm41668-201"; level 2; mgi_id "MGI:5624553"; havana_gene "OTTMUSG00000073041.1"; havana_transcript "OTTMUST00000176737.1";
chr18	HAVANA	transcript	12781006	12781542	0	-	.	gene_id "ENSMUSG00000117573.3"; transcript_id "ENSMUST00000275272.1"; gene_type "lncRNA"; gene_name "Gm41668"; transcript_type "lncRNA"; transcript_name "Gm41668-210"; level 2; mgi_id "MGI:5624553"; tag "TAGENE"; havana_gene "OTTMUSG00000073041.1";
chr18	HAVANA	exon	12781006	12781542	0	-	.	gene_id "ENSMUSG00000117573.3"; transcript_id "ENSMUST00000275272.1"; gene_type "lncRNA"; gene_name "Gm41668"; transcript_type "lncRNA"; transcript_name "Gm41668-210"; exon_number 1; exon_id "ENSMUSE00001545554.1"; level 2; mgi_id "MGI:5624553"; tag "TAGENE"; havana_gene "OTTMUSG00000073041.1";
chr18	HAVANA	exon	12781206	12781476	0	-	.	gene_id "ENSMUSG00000117573.3"; transcript_id "ENSMUST00000234607.2"; gene_type "lncRNA"; gene_name "Gm41668"; transcript_type "lncRNA"; transcript_name "Gm41668-201"; exon_number 1; exon_id "ENSMUSE00001451754.2"; level 2; mgi_id "MGI:5624553"; havana_gene "OTTMUSG00000073041.1"; havana_transcript "OTTMUST00000176737.1";
chr18	HAVANA	exon	12781206	12781529	0	-	.	gene_id "ENSMUSG00000117573.3"; transcript_id "ENSMUST00000275267.1"; gene_type "lncRNA"; gene_name "Gm41668"; transcript_type "lncRNA"; transcript_name "Gm41668-205"; exon_number 1; exon_id "ENSMUSE00001545563.1"; level 2; mgi_id "MGI:5624553"; tag "TAGENE"; havana_gene "OTTMUSG00000073041.1";
chr18	ENSEMBL_gcm37	exon	12781206	12781529	0.264655393984682	-	.	gene_id "ENSMUSG00000117573.3"; transcript_id "ENSMUSG00000117573.3_tx_5"; exon_id "chr18_12781206_12781529_-"; exonnum "1"; txlen "1043";
chr18	ENSEMBL_gcm37	exon	12781206	12781529	0.264655393984682	-	.	gene_id "ENSMUSG00000117573.3"; transcript_id "ENSMUSG00000117573.3_tx_6"; exon_id "chr18_12781206_12781529_-"; exonnum "1"; txlen "1035";
chr18	HAVANA	exon	12781206	12781532	0	-	.	gene_id "ENSMUSG00000117573.3"; transcript_id "ENSMUST00000275268.1"; gene_type "lncRNA"; gene_name "Gm41668"; transcript_type "lncRNA"; transcript_name "Gm41668-206"; exon_number 1; exon_id "ENSMUSE00001545564.1"; level 2; mgi_id "MGI:5624553"; tag "basic"; tag "TAGENE"; havana_gene "OTTMUSG00000073041.1";
chr18	HAVANA	exon	12781206	12781532	0	-	.	gene_id "ENSMUSG00000117573.3"; transcript_id "ENSMUST00000275269.1"; gene_type "lncRNA"; gene_name "Gm41668"; transcript_type "lncRNA"; transcript_name "Gm41668-207"; exon_number 1; exon_id "ENSMUSE00001545564.1"; level 2; mgi_id "MGI:5624553"; tag "TAGENE"; havana_gene "OTTMUSG00000073041.1";
chr18	HAVANA	exon	12781206	12781544	0	-	.	gene_id "ENSMUSG00000117573.3"; transcript_id "ENSMUST00000275265.1"; gene_type "lncRNA"; gene_name "Gm41668"; transcript_type "lncRNA"; transcript_name "Gm41668-203"; exon_number 1; exon_id "ENSMUSE00001545567.1"; level 2; mgi_id "MGI:5624553"; tag "basic"; tag "TAGENE"; havana_gene "OTTMUSG00000073041.1";
chr18	HAVANA	exon	12781390	12781525	0	-	.	gene_id "ENSMUSG00000117573.3"; transcript_id "ENSMUST00000275270.1"; gene_type "lncRNA"; gene_name "Gm41668"; transcript_type "lncRNA"; transcript_name "Gm41668-208"; exon_number 1; exon_id "ENSMUSE00001545565.1"; level 2; mgi_id "MGI:5624553"; tag "TAGENE"; havana_gene "OTTMUSG00000073041.1";
chr18	HAVANA	exon	12781390	12781546	0	-	.	gene_id "ENSMUSG00000117573.3"; transcript_id "ENSMUST00000275266.1"; gene_type "lncRNA"; gene_name "Gm41668"; transcript_type "lncRNA"; transcript_name "Gm41668-204"; exon_number 1; exon_id "ENSMUSE00001545559.1"; level 2; mgi_id "MGI:5624553"; tag "TAGENE"; havana_gene "OTTMUSG00000073041.1";
chr18	HAVANA	exon	12781390	12781554	0	-	.	gene_id "ENSMUSG00000117573.3"; transcript_id "ENSMUST00000275264.1"; gene_type "lncRNA"; gene_name "Gm41668"; transcript_type "lncRNA"; transcript_name "Gm41668-202"; exon_number 1; exon_id "ENSMUSE00001545557.1"; level 2; mgi_id "MGI:5624553"; tag "Ensembl_canonical"; tag "GENCODE_Primary"; tag "TAGENE"; havana_gene "OTTMUSG00000073041.1";
chr18	HAVANA	exon	12833950	12834066	0	-	.	gene_id "ENSMUSG00000126354.1"; transcript_id "ENSMUST00000276025.1"; gene_type "lncRNA"; gene_name "ENSMUSG00000126354"; transcript_type "lncRNA"; transcript_name "ENSMUST00000276025"; exon_number 2; exon_id "ENSMUSE00001546901.1"; level 2; tag "basic"; tag "Ensembl_canonical"; tag "GENCODE_Primary"; tag "TAGENE";
chr18	HAVANA	gene	12833950	12835972	0	-	.	gene_id "ENSMUSG00000126354.1"; gene_type "lncRNA"; gene_name "ENSMUSG00000126354"; level 2;
chr18	HAVANA	transcript	12833950	12835972	0	-	.	gene_id "ENSMUSG00000126354.1"; transcript_id "ENSMUST00000276025.1"; gene_type "lncRNA"; gene_name "ENSMUSG00000126354"; transcript_type "lncRNA"; transcript_name "ENSMUST00000276025"; level 2; tag "basic"; tag "Ensembl_canonical"; tag "GENCODE_Primary"; tag "TAGENE";
chr18	HAVANA	exon	12835810	12835972	0	-	.	gene_id "ENSMUSG00000126354.1"; transcript_id "ENSMUST00000276025.1"; gene_type "lncRNA"; gene_name "ENSMUSG00000126354"; transcript_type "lncRNA"; transcript_name "ENSMUST00000276025"; exon_number 1; exon_id "ENSMUSE00001546902.1"; level 2; tag "basic"; tag "Ensembl_canonical"; tag "GENCODE_Primary"; tag "TAGENE";
chr18	HAVANA	gene	12875521	12876316	0	-	.	gene_id "ENSMUSG00000083332.2"; gene_type "processed_pseudogene"; gene_name "Gm7599"; level 2; mgi_id "MGI:3644309"; havana_gene "OTTMUSG00000030150.1";
chr18	HAVANA	transcript	12875521	12876316	0	-	.	gene_id "ENSMUSG00000083332.2"; transcript_id "ENSMUST00000121453.2"; gene_type "processed_pseudogene"; gene_name "Gm7599"; transcript_type "processed_pseudogene"; transcript_name "Gm7599-201"; level 2; transcript_support_level "NA"; mgi_id "MGI:3644309"; ont "PGO:0000004"; tag "basic"; tag "Ensembl_canonical"; tag "GENCODE_Primary"; havana_gene "OTTMUSG00000030150.1"; havana_transcript "OTTMUST00000074711.1";
chr18	HAVANA	exon	12875521	12876316	0	-	.	gene_id "ENSMUSG00000083332.2"; transcript_id "ENSMUST00000121453.2"; gene_type "processed_pseudogene"; gene_name "Gm7599"; transcript_type "processed_pseudogene"; transcript_name "Gm7599-201"; exon_number 1; exon_id "ENSMUSE00000721134.2"; level 2; transcript_support_level "NA"; mgi_id "MGI:3644309"; ont "PGO:0000004"; tag "basic"; tag "Ensembl_canonical"; tag "GENCODE_Primary"; havana_gene "OTTMUSG00000030150.1"; havana_transcript "OTTMUST00000074711.1";
chr18	HAVANA	UTR	12888371	12889264	0	-	.	gene_id "ENSMUSG00000044252.19"; transcript_id "ENSMUST00000121808.8"; gene_type "protein_coding"; gene_name "Osbpl1a"; transcript_type "protein_coding"; transcript_name "Osbpl1a-207"; exon_number 14; exon_id "ENSMUSE00000711605.2"; level 2; protein_id "ENSMUSP00000113841.2"; transcript_support_level "1"; mgi_id "MGI:1927551"; tag "alternative_5_UTR"; tag "basic"; tag "CCDS"; ccdsid "CCDS57114.1"; havana_gene "OTTMUSG00000030147.1"; havana_transcript "OTTMUST00000074690.1";
chr18	HAVANA	UTR	12888371	12889264	0	-	.	gene_id "ENSMUSG00000044252.19"; transcript_id "ENSMUST00000074352.11"; gene_type "protein_coding"; gene_name "Osbpl1a"; transcript_type "protein_coding"; transcript_name "Osbpl1a-201"; exon_number 28; exon_id "ENSMUSE00000711605.2"; level 2; protein_id "ENSMUSP00000073957.5"; transcript_support_level "1"; mgi_id "MGI:1927551"; tag "basic"; tag "Ensembl_canonical"; tag "GENCODE_Primary"; tag "appris_principal_1"; tag "CCDS"; ccdsid "CCDS29067.1"; havana_gene "OTTMUSG00000030147.1"; havana_transcript "OTTMUST00000074687.1";
chr18	HAVANA	exon	12888371	12889364	0	-	.	gene_id "ENSMUSG00000044252.19"; transcript_id "ENSMUST00000121808.8"; gene_type "protein_coding"; gene_name "Osbpl1a"; transcript_type "protein_coding"; transcript_name "Osbpl1a-207"; exon_number 14; exon_id "ENSMUSE00000711605.2"; level 2; protein_id "ENSMUSP00000113841.2"; transcript_support_level "1"; mgi_id "MGI:1927551"; tag "alternative_5_UTR"; tag "basic"; tag "CCDS"; ccdsid "CCDS57114.1"; havana_gene "OTTMUSG00000030147.1"; havana_transcript "OTTMUST00000074690.1";
chr18	HAVANA	exon	12888371	12889364	0	-	.	gene_id "ENSMUSG00000044252.19"; transcript_id "ENSMUST00000074352.11"; gene_type "protein_coding"; gene_name "Osbpl1a"; transcript_type "protein_coding"; transcript_name "Osbpl1a-201"; exon_number 28; exon_id "ENSMUSE00000711605.2"; level 2; protein_id "ENSMUSP00000073957.5"; transcript_support_level "1"; mgi_id "MGI:1927551"; tag "basic"; tag "Ensembl_canonical"; tag "GENCODE_Primary"; tag "appris_principal_1"; tag "CCDS"; ccdsid "CCDS29067.1"; havana_gene "OTTMUSG00000030147.1"; havana_transcript "OTTMUST00000074687.1";
chr18	HAVANA	transcript	12888371	12995730	0	-	.	gene_id "ENSMUSG00000044252.19"; transcript_id "ENSMUST00000121808.8"; gene_type "protein_coding"; gene_name "Osbpl1a"; transcript_type "protein_coding"; transcript_name "Osbpl1a-207"; level 2; protein_id "ENSMUSP00000113841.2"; transcript_support_level "1"; mgi_id "MGI:1927551"; tag "alternative_5_UTR"; tag "basic"; tag "CCDS"; ccdsid "CCDS57114.1"; havana_gene "OTTMUSG00000030147.1"; havana_transcript "OTTMUST00000074690.1";
chr18	HAVANA	gene	12888371	13074898	0	-	.	gene_id "ENSMUSG00000044252.19"; gene_type "protein_coding"; gene_name "Osbpl1a"; level 1; mgi_id "MGI:1927551"; havana_gene "OTTMUSG00000030147.1";
chr18	HAVANA	transcript	12888371	13074898	0	-	.	gene_id "ENSMUSG00000044252.19"; transcript_id "ENSMUST00000074352.11"; gene_type "protein_coding"; gene_name "Osbpl1a"; transcript_type "protein_coding"; transcript_name "Osbpl1a-201"; level 2; protein_id "ENSMUSP00000073957.5"; transcript_support_level "1"; mgi_id "MGI:1927551"; tag "basic"; tag "Ensembl_canonical"; tag "GENCODE_Primary"; tag "appris_principal_1"; tag "CCDS"; ccdsid "CCDS29067.1"; havana_gene "OTTMUSG00000030147.1"; havana_transcript "OTTMUST00000074687.1";
chr18	HAVANA	exon	12888385	12889152	0	-	.	gene_id "ENSMUSG00000044252.19"; transcript_id "ENSMUST00000121888.8"; gene_type "protein_coding"; gene_name "Osbpl1a"; transcript_type "protein_coding"; transcript_name "Osbpl1a-208"; exon_number 15; exon_id "ENSMUSE00000709167.2"; level 2; protein_id "ENSMUSP00000112895.2"; transcript_support_level "1"; mgi_id "MGI:1927551"; tag "alternative_3_UTR"; tag "basic"; tag "CCDS"; ccdsid "CCDS57114.1"; havana_gene "OTTMUSG00000030147.1"; havana_transcript "OTTMUST00000074691.1";
chr18	HAVANA	UTR	12888385	12889152	0	-	.	gene_id "ENSMUSG00000044252.19"; transcript_id "ENSMUST00000121888.8"; gene_type "protein_coding"; gene_name "Osbpl1a"; transcript_type "protein_coding"; transcript_name "Osbpl1a-208"; exon_number 15; exon_id "ENSMUSE00000709167.2"; level 2; protein_id "ENSMUSP00000112895.2"; transcript_support_level "1"; mgi_id "MGI:1927551"; tag "alternative_3_UTR"; tag "basic"; tag "CCDS"; ccdsid "CCDS57114.1"; havana_gene "OTTMUSG00000030147.1"; havana_transcript "OTTMUST00000074691.1";
chr18	HAVANA	UTR	12888385	12889264	0	-	.	gene_id "ENSMUSG00000044252.19"; transcript_id "ENSMUST00000234118.2"; gene_type "protein_coding"; gene_name "Osbpl1a"; transcript_type "protein_coding"; transcript_name "Osbpl1a-219"; exon_number 14; exon_id "ENSMUSE00000718396.2"; level 2; protein_id "ENSMUSP00000157020.2"; mgi_id "MGI:1927551"; tag "basic"; havana_gene "OTTMUSG00000030147.1"; havana_transcript "OTTMUST00000176740.1";
chr18	HAVANA	UTR	12888385	12889264	0	-	.	gene_id "ENSMUSG00000044252.19"; transcript_id "ENSMUST00000234194.2"; gene_type "protein_coding"; gene_name "Osbpl1a"; transcript_type "protein_coding"; transcript_name "Osbpl1a-220"; exon_number 14; exon_id "ENSMUSE00000718396.2"; level 2; protein_id "ENSMUSP00000157017.2"; mgi_id "MGI:1927551"; tag "basic"; tag "CCDS"; ccdsid "CCDS57114.1"; havana_gene "OTTMUSG00000030147.1"; havana_transcript "OTTMUST00000176741.1";
chr18	HAVANA	UTR	12888385	12889264	0	-	.	gene_id "ENSMUSG00000044252.19"; transcript_id "ENSMUST00000235027.2"; gene_type "protein_coding"; gene_name "Osbpl1a"; transcript_type "protein_coding"; transcript_name "Osbpl1a-224"; exon_number 14; exon_id "ENSMUSE00000718396.2"; level 2; protein_id "ENSMUSP00000157209.2"; mgi_id "MGI:1927551"; tag "basic"; havana_gene "OTTMUSG00000030147.1"; havana_transcript "OTTMUST00000176742.1";
chr18	HAVANA	UTR	12888385	12889264	0	-	.	gene_id "ENSMUSG00000044252.19"; transcript_id "ENSMUST00000118313.8"; gene_type "protein_coding"; gene_name "Osbpl1a"; transcript_type "protein_coding"; transcript_name "Osbpl1a-203"; exon_number 13; exon_id "ENSMUSE00000718396.2"; level 2; protein_id "ENSMUSP00000113735.2"; transcript_support_level "1"; mgi_id "MGI:1927551"; tag "alternative_5_UTR"; tag "basic"; tag "CCDS"; ccdsid "CCDS57114.1"; havana_gene "OTTMUSG00000030147.1"; havana_transcript "OTTMUST00000074693.1";
chr18	HAVANA	UTR	12888385	12889264	0	-	.	gene_id "ENSMUSG00000044252.19"; transcript_id "ENSMUST00000117361.8"; gene_type "protein_coding"; gene_name "Osbpl1a"; transcript_type "protein_coding"; transcript_name "Osbpl1a-202"; exon_number 14; exon_id "ENSMUSE00000718396.2"; level 2; protein_id "ENSMUSP00000112681.2"; transcript_support_level "1"; mgi_id "MGI:1927551"; tag "basic"; tag "CCDS"; ccdsid "CCDS57114.1"; havana_gene "OTTMUSG00000030147.1"; havana_transcript "OTTMUST00000074689.1";
chr18	HAVANA	UTR	12888385	12889264	0	-	.	gene_id "ENSMUSG00000044252.19"; transcript_id "ENSMUST00000234871.2"; gene_type "protein_coding"; gene_name "Osbpl1a"; transcript_type "protein_coding"; transcript_name "Osbpl1a-223"; exon_number 14; exon_id "ENSMUSE00000718396.2"; level 2; protein_id "ENSMUSP00000157342.2"; mgi_id "MGI:1927551"; tag "basic"; tag "CCDS"; ccdsid "CCDS57114.1"; havana_gene "OTTMUSG00000030147.1"; havana_transcript "OTTMUST00000176743.1";
chr18	HAVANA	exon	12888385	12889364	0	-	.	gene_id "ENSMUSG00000044252.19"; transcript_id "ENSMUST00000234118.2"; gene_type "protein_coding"; gene_name "Osbpl1a"; transcript_type "protein_coding"; transcript_name "Osbpl1a-219"; exon_number 14; exon_id "ENSMUSE00000718396.2"; level 2; protein_id "ENSMUSP00000157020.2"; mgi_id "MGI:1927551"; tag "basic"; havana_gene "OTTMUSG00000030147.1"; havana_transcript "OTTMUST00000176740.1";
chr18	HAVANA	exon	12888385	12889364	0	-	.	gene_id "ENSMUSG00000044252.19"; transcript_id "ENSMUST00000234194.2"; gene_type "protein_coding"; gene_name "Osbpl1a"; transcript_type "protein_coding"; transcript_name "Osbpl1a-220"; exon_number 14; exon_id "ENSMUSE00000718396.2"; level 2; protein_id "ENSMUSP00000157017.2"; mgi_id "MGI:1927551"; tag "basic"; tag "CCDS"; ccdsid "CCDS57114.1"; havana_gene "OTTMUSG00000030147.1"; havana_transcript "OTTMUST00000176741.1";
chr18	HAVANA	exon	12888385	12889364	0	-	.	gene_id "ENSMUSG00000044252.19"; transcript_id "ENSMUST00000235027.2"; gene_type "protein_coding"; gene_name "Osbpl1a"; transcript_type "protein_coding"; transcript_name "Osbpl1a-224"; exon_number 14; exon_id "ENSMUSE00000718396.2"; level 2; protein_id "ENSMUSP00000157209.2"; mgi_id "MGI:1927551"; tag "basic"; havana_gene "OTTMUSG00000030147.1"; havana_transcript "OTTMUST00000176742.1";
chr18	HAVANA	exon	12888385	12889364	0	-	.	gene_id "ENSMUSG00000044252.19"; transcript_id "ENSMUST00000118313.8"; gene_type "protein_coding"; gene_name "Osbpl1a"; transcript_type "protein_coding"; transcript_name "Osbpl1a-203"; exon_number 13; exon_id "ENSMUSE00000718396.2"; level 2; protein_id "ENSMUSP00000113735.2"; transcript_support_level "1"; mgi_id "MGI:1927551"; tag "alternative_5_UTR"; tag "basic"; tag "CCDS"; ccdsid "CCDS57114.1"; havana_gene "OTTMUSG00000030147.1"; havana_transcript "OTTMUST00000074693.1";
chr18	HAVANA	exon	12888385	12889364	0	-	.	gene_id "ENSMUSG00000044252.19"; transcript_id "ENSMUST00000117361.8"; gene_type "protein_coding"; gene_name "Osbpl1a"; transcript_type "protein_coding"; transcript_name "Osbpl1a-202"; exon_number 14; exon_id "ENSMUSE00000718396.2"; level 2; protein_id "ENSMUSP00000112681.2"; transcript_support_level "1"; mgi_id "MGI:1927551"; tag "basic"; tag "CCDS"; ccdsid "CCDS57114.1"; havana_gene "OTTMUSG00000030147.1"; havana_transcript "OTTMUST00000074689.1";
chr18	HAVANA	exon	12888385	12889364	0	-	.	gene_id "ENSMUSG00000044252.19"; transcript_id "ENSMUST00000234871.2"; gene_type "protein_coding"; gene_name "Osbpl1a"; transcript_type "protein_coding"; transcript_name "Osbpl1a-223"; exon_number 14; exon_id "ENSMUSE00000718396.2"; level 2; protein_id "ENSMUSP00000157342.2"; mgi_id "MGI:1927551"; tag "basic"; tag "CCDS"; ccdsid "CCDS57114.1"; havana_gene "OTTMUSG00000030147.1"; havana_transcript "OTTMUST00000176743.1";
chr18	HAVANA	transcript	12888385	12987516	0	-	.	gene_id "ENSMUSG00000044252.19"; transcript_id "ENSMUST00000234118.2"; gene_type "protein_coding"; gene_name "Osbpl1a"; transcript_type "protein_coding"; transcript_name "Osbpl1a-219"; level 2; protein_id "ENSMUSP00000157020.2"; mgi_id "MGI:1927551"; tag "basic"; havana_gene "OTTMUSG00000030147.1"; havana_transcript "OTTMUST00000176740.1";
chr18	HAVANA	transcript	12888385	12988321	0	-	.	gene_id "ENSMUSG00000044252.19"; transcript_id "ENSMUST00000234194.2"; gene_type "protein_coding"; gene_name "Osbpl1a"; transcript_type "protein_coding"; transcript_name "Osbpl1a-220"; level 2; protein_id "ENSMUSP00000157017.2"; mgi_id "MGI:1927551"; tag "basic"; tag "CCDS"; ccdsid "CCDS57114.1"; havana_gene "OTTMUSG00000030147.1"; havana_transcript "OTTMUST00000176741.1";
chr18	HAVANA	transcript	12888385	12994262	0	-	.	gene_id "ENSMUSG00000044252.19"; transcript_id "ENSMUST00000235027.2"; gene_type "protein_coding"; gene_name "Osbpl1a"; transcript_type "protein_coding"; transcript_name "Osbpl1a-224"; level 2; protein_id "ENSMUSP00000157209.2"; mgi_id "MGI:1927551"; tag "basic"; havana_gene "OTTMUSG00000030147.1"; havana_transcript "OTTMUST00000176742.1";
chr18	HAVANA	transcript	12888385	12995480	0	-	.	gene_id "ENSMUSG00000044252.19"; transcript_id "ENSMUST00000121888.8"; gene_type "protein_coding"; gene_name "Osbpl1a"; transcript_type "protein_coding"; transcript_name "Osbpl1a-208"; level 2; protein_id "ENSMUSP00000112895.2"; transcript_support_level "1"; mgi_id "MGI:1927551"; tag "alternative_3_UTR"; tag "basic"; tag "CCDS"; ccdsid "CCDS57114.1"; havana_gene "OTTMUSG00000030147.1"; havana_transcript "OTTMUST00000074691.1";
chr18	HAVANA	transcript	12888385	12995770	0	-	.	gene_id "ENSMUSG00000044252.19"; transcript_id "ENSMUST00000118313.8"; gene_type "protein_coding"; gene_name "Osbpl1a"; transcript_type "protein_coding"; transcript_name "Osbpl1a-203"; level 2; protein_id "ENSMUSP00000113735.2"; transcript_support_level "1"; mgi_id "MGI:1927551"; tag "alternative_5_UTR"; tag "basic"; tag "CCDS"; ccdsid "CCDS57114.1"; havana_gene "OTTMUSG00000030147.1"; havana_transcript "OTTMUST00000074693.1";
chr18	HAVANA	transcript	12888385	12996437	0	-	.	gene_id "ENSMUSG00000044252.19"; transcript_id "ENSMUST00000117361.8"; gene_type "protein_coding"; gene_name "Osbpl1a"; transcript_type "protein_coding"; transcript_name "Osbpl1a-202"; level 2; protein_id "ENSMUSP00000112681.2"; transcript_support_level "1"; mgi_id "MGI:1927551"; tag "basic"; tag "CCDS"; ccdsid "CCDS57114.1"; havana_gene "OTTMUSG00000030147.1"; havana_transcript "OTTMUST00000074689.1";
chr18	HAVANA	transcript	12888385	12996497	0	-	.	gene_id "ENSMUSG00000044252.19"; transcript_id "ENSMUST00000234871.2"; gene_type "protein_coding"; gene_name "Osbpl1a"; transcript_type "protein_coding"; transcript_name "Osbpl1a-223"; level 2; protein_id "ENSMUSP00000157342.2"; mgi_id "MGI:1927551"; tag "basic"; tag "CCDS"; ccdsid "CCDS57114.1"; havana_gene "OTTMUSG00000030147.1"; havana_transcript "OTTMUST00000176743.1";
chr18	HAVANA	exon	12888388	12889364	0	-	.	gene_id "ENSMUSG00000044252.19"; transcript_id "ENSMUST00000234428.2"; gene_type "protein_coding"; gene_name "Osbpl1a"; transcript_type "nonsense_mediated_decay"; transcript_name "Osbpl1a-222"; exon_number 13; exon_id "ENSMUSE00001453568.2"; level 2; protein_id "ENSMUSP00000156984.2"; mgi_id "MGI:1927551"; havana_gene "OTTMUSG00000030147.1"; havana_transcript "OTTMUST00000176744.1";
chr18	HAVANA	UTR	12888388	12889364	0	-	.	gene_id "ENSMUSG00000044252.19"; transcript_id "ENSMUST00000234428.2"; gene_type "protein_coding"; gene_name "Osbpl1a"; transcript_type "nonsense_mediated_decay"; transcript_name "Osbpl1a-222"; exon_number 13; exon_id "ENSMUSE00001453568.2"; level 2; protein_id "ENSMUSP00000156984.2"; mgi_id "MGI:1927551"; havana_gene "OTTMUSG00000030147.1"; havana_transcript "OTTMUST00000176744.1";
chr18	HAVANA	transcript	12888388	12952655	0	-	.	gene_id "ENSMUSG00000044252.19"; transcript_id "ENSMUST00000234428.2"; gene_type "protein_coding"; gene_name "Osbpl1a"; transcript_type "nonsense_mediated_decay"; transcript_name "Osbpl1a-222"; level 2; protein_id "ENSMUSP00000156984.2"; mgi_id "MGI:1927551"; havana_gene "OTTMUSG00000030147.1"; havana_transcript "OTTMUST00000176744.1";
chr18	HAVANA	UTR	12888391	12889264	0	-	.	gene_id "ENSMUSG00000044252.19"; transcript_id "ENSMUST00000121774.8"; gene_type "protein_coding"; gene_name "Osbpl1a"; transcript_type "protein_coding"; transcript_name "Osbpl1a-206"; exon_number 12; exon_id "ENSMUSE00000712209.2"; level 2; protein_id "ENSMUSP00000113268.2"; transcript_support_level "1"; mgi_id "MGI:1927551"; tag "basic"; havana_gene "OTTMUSG00000030147.1"; havana_transcript "OTTMUST00000074692.1";
chr18	HAVANA	exon	12888391	12889364	0	-	.	gene_id "ENSMUSG00000044252.19"; transcript_id "ENSMUST00000121774.8"; gene_type "protein_coding"; gene_name "Osbpl1a"; transcript_type "protein_coding"; transcript_name "Osbpl1a-206"; exon_number 12; exon_id "ENSMUSE00000712209.2"; level 2; protein_id "ENSMUSP00000113268.2"; transcript_support_level "1"; mgi_id "MGI:1927551"; tag "basic"; havana_gene "OTTMUSG00000030147.1"; havana_transcript "OTTMUST00000074692.1";
chr18	HAVANA	transcript	12888391	12995971	0	-	.	gene_id "ENSMUSG00000044252.19"; transcript_id "ENSMUST00000121774.8"; gene_type "protein_coding"; gene_name "Osbpl1a"; transcript_type "protein_coding"; transcript_name "Osbpl1a-206"; level 2; protein_id "ENSMUSP00000113268.2"; transcript_support_level "1"; mgi_id "MGI:1927551"; tag "basic"; havana_gene "OTTMUSG00000030147.1"; havana_transcript "OTTMUST00000074692.1";
chr18	HAVANA	UTR	12888395	12889264	0	-	.	gene_id "ENSMUSG00000044252.19"; transcript_id "ENSMUST00000119043.8"; gene_type "protein_coding"; gene_name "Osbpl1a"; transcript_type "protein_coding"; transcript_name "Osbpl1a-204"; exon_number 12; exon_id "ENSMUSE00000709988.2"; level 2; protein_id "ENSMUSP00000113357.2"; transcript_support_level "1"; mgi_id "MGI:1927551"; tag "alternative_5_UTR"; tag "CAGE_supported_TSS"; tag "basic"; tag "CCDS"; ccdsid "CCDS57114.1"; havana_gene "OTTMUSG00000030147.1"; havana_transcript "OTTMUST00000074703.1";
chr18	HAVANA	exon	12888395	12889364	0	-	.	gene_id "ENSMUSG00000044252.19"; transcript_id "ENSMUST00000119043.8"; gene_type "protein_coding"; gene_name "Osbpl1a"; transcript_type "protein_coding"; transcript_name "Osbpl1a-204"; exon_number 12; exon_id "ENSMUSE00000709988.2"; level 2; protein_id "ENSMUSP00000113357.2"; transcript_support_level "1"; mgi_id "MGI:1927551"; tag "alternative_5_UTR"; tag "CAGE_supported_TSS"; tag "basic"; tag "CCDS"; ccdsid "CCDS57114.1"; havana_gene "OTTMUSG00000030147.1"; havana_transcript "OTTMUST00000074703.1";
chr18	HAVANA	transcript	12888395	12952964	0	-	.	gene_id "ENSMUSG00000044252.19"; transcript_id "ENSMUST00000119043.8"; gene_type "protein_coding"; gene_name "Osbpl1a"; transcript_type "protein_coding"; transcript_name "Osbpl1a-204"; level 2; protein_id "ENSMUSP00000113357.2"; transcript_support_level "1"; mgi_id "MGI:1927551"; tag "alternative_5_UTR"; tag "CAGE_supported_TSS"; tag "basic"; tag "CCDS"; ccdsid "CCDS57114.1"; havana_gene "OTTMUSG00000030147.1"; havana_transcript "OTTMUST00000074703.1";
chr18	HAVANA	UTR	12889245	12889264	0	-	.	gene_id "ENSMUSG00000044252.19"; transcript_id "ENSMUST00000121888.8"; gene_type "protein_coding"; gene_name "Osbpl1a"; transcript_type "protein_coding"; transcript_name "Osbpl1a-208"; exon_number 14; exon_id "ENSMUSE00000717970.2"; level 2; protein_id "ENSMUSP00000112895.2"; transcript_support_level "1"; mgi_id "MGI:1927551"; tag "alternative_3_UTR"; tag "basic"; tag "CCDS"; ccdsid "CCDS57114.1"; havana_gene "OTTMUSG00000030147.1"; havana_transcript "OTTMUST00000074691.1";
chr18	HAVANA	exon	12889245	12889364	0	-	.	gene_id "ENSMUSG00000044252.19"; transcript_id "ENSMUST00000121888.8"; gene_type "protein_coding"; gene_name "Osbpl1a"; transcript_type "protein_coding"; transcript_name "Osbpl1a-208"; exon_number 14; exon_id "ENSMUSE00000717970.2"; level 2; protein_id "ENSMUSP00000112895.2"; transcript_support_level "1"; mgi_id "MGI:1927551"; tag "alternative_3_UTR"; tag "basic"; tag "CCDS"; ccdsid "CCDS57114.1"; havana_gene "OTTMUSG00000030147.1"; havana_transcript "OTTMUST00000074691.1";
chr18	ENSEMBL_gcm37	exon	12889245	12889364	3.47033825034692	-	.	gene_id "ENSMUSG00000044252.19"; transcript_id "ENSMUSG00000044252.19_tx_7"; exon_id "chr18_12889245_12889364_-"; exonnum "29"; txlen "3117";
chr18	ENSEMBL_gcm37	exon	12889245	12889364	0.233082006317664	-	.	gene_id "ENSMUSG00000044252.19"; transcript_id "ENSMUSG00000044252.19_tx_8"; exon_id "chr18_12889245_12889364_-"; exonnum "29"; txlen "3046";
chr18	HAVANA	UTR	12889249	12889264	0	-	.	gene_id "ENSMUSG00000044252.19"; transcript_id "ENSMUST00000119512.8"; gene_type "protein_coding"; gene_name "Osbpl1a"; transcript_type "protein_coding"; transcript_name "Osbpl1a-205"; exon_number 15; exon_id "ENSMUSE00000710986.2"; level 2; protein_id "ENSMUSP00000113914.2"; transcript_support_level "1"; mgi_id "MGI:1927551"; tag "basic"; tag "CCDS"; ccdsid "CCDS57115.1"; havana_gene "OTTMUSG00000030147.1"; havana_transcript "OTTMUST00000074688.1";
chr18	HAVANA	exon	12889249	12889364	0	-	.	gene_id "ENSMUSG00000044252.19"; transcript_id "ENSMUST00000119512.8"; gene_type "protein_coding"; gene_name "Osbpl1a"; transcript_type "protein_coding"; transcript_name "Osbpl1a-205"; exon_number 15; exon_id "ENSMUSE00000710986.2"; level 2; protein_id "ENSMUSP00000113914.2"; transcript_support_level "1"; mgi_id "MGI:1927551"; tag "basic"; tag "CCDS"; ccdsid "CCDS57115.1"; havana_gene "OTTMUSG00000030147.1"; havana_transcript "OTTMUST00000074688.1";
chr18	HAVANA	transcript	12889249	13013034	0	-	.	gene_id "ENSMUSG00000044252.19"; transcript_id "ENSMUST00000119512.8"; gene_type "protein_coding"; gene_name "Osbpl1a"; transcript_type "protein_coding"; transcript_name "Osbpl1a-205"; level 2; protein_id "ENSMUSP00000113914.2"; transcript_support_level "1"; mgi_id "MGI:1927551"; tag "basic"; tag "CCDS"; ccdsid "CCDS57115.1"; havana_gene "OTTMUSG00000030147.1"; havana_transcript "OTTMUST00000074688.1";
chr18	HAVANA	stop_codon	12889262	12889264	0	-	0	gene_id "ENSMUSG00000044252.19"; transcript_id "ENSMUST00000121808.8"; gene_type "protein_coding"; gene_name "Osbpl1a"; transcript_type "protein_coding"; transcript_name "Osbpl1a-207"; exon_number 14; exon_id "ENSMUSE00000711605.2"; level 2; protein_id "ENSMUSP00000113841.2"; transcript_support_level "1"; mgi_id "MGI:1927551"; tag "alternative_5_UTR"; tag "basic"; tag "CCDS"; ccdsid "CCDS57114.1"; havana_gene "OTTMUSG00000030147.1"; havana_transcript "OTTMUST00000074690.1";
chr18	HAVANA	stop_codon	12889262	12889264	0	-	0	gene_id "ENSMUSG00000044252.19"; transcript_id "ENSMUST00000074352.11"; gene_type "protein_coding"; gene_name "Osbpl1a"; transcript_type "protein_coding"; transcript_name "Osbpl1a-201"; exon_number 28; exon_id "ENSMUSE00000711605.2"; level 2; protein_id "ENSMUSP00000073957.5"; transcript_support_level "1"; mgi_id "MGI:1927551"; tag "basic"; tag "Ensembl_canonical"; tag "GENCODE_Primary"; tag "appris_principal_1"; tag "CCDS"; ccdsid "CCDS29067.1"; havana_gene "OTTMUSG00000030147.1"; havana_transcript "OTTMUST00000074687.1";
chr18	HAVANA	stop_codon	12889262	12889264	0	-	0	gene_id "ENSMUSG00000044252.19"; transcript_id "ENSMUST00000234118.2"; gene_type "protein_coding"; gene_name "Osbpl1a"; transcript_type "protein_coding"; transcript_name "Osbpl1a-219"; exon_number 14; exon_id "ENSMUSE00000718396.2"; level 2; protein_id "ENSMUSP00000157020.2"; mgi_id "MGI:1927551"; tag "basic"; havana_gene "OTTMUSG00000030147.1"; havana_transcript "OTTMUST00000176740.1";
chr18	HAVANA	stop_codon	12889262	12889264	0	-	0	gene_id "ENSMUSG00000044252.19"; transcript_id "ENSMUST00000234194.2"; gene_type "protein_coding"; gene_name "Osbpl1a"; transcript_type "protein_coding"; transcript_name "Osbpl1a-220"; exon_number 14; exon_id "ENSMUSE00000718396.2"; level 2; protein_id "ENSMUSP00000157017.2"; mgi_id "MGI:1927551"; tag "basic"; tag "CCDS"; ccdsid "CCDS57114.1"; havana_gene "OTTMUSG00000030147.1"; havana_transcript "OTTMUST00000176741.1";
chr18	HAVANA	stop_codon	12889262	12889264	0	-	0	gene_id "ENSMUSG00000044252.19"; transcript_id "ENSMUST00000235027.2"; gene_type "protein_coding"; gene_name "Osbpl1a"; transcript_type "protein_coding"; transcript_name "Osbpl1a-224"; exon_number 14; exon_id "ENSMUSE00000718396.2"; level 2; protein_id "ENSMUSP00000157209.2"; mgi_id "MGI:1927551"; tag "basic"; havana_gene "OTTMUSG00000030147.1"; havana_transcript "OTTMUST00000176742.1";
chr18	HAVANA	stop_codon	12889262	12889264	0	-	0	gene_id "ENSMUSG00000044252.19"; transcript_id "ENSMUST00000121888.8"; gene_type "protein_coding"; gene_name "Osbpl1a"; transcript_type "protein_coding"; transcript_name "Osbpl1a-208"; exon_number 14; exon_id "ENSMUSE00000717970.2"; level 2; protein_id "ENSMUSP00000112895.2"; transcript_support_level "1"; mgi_id "MGI:1927551"; tag "alternative_3_UTR"; tag "basic"; tag "CCDS"; ccdsid "CCDS57114.1"; havana_gene "OTTMUSG00000030147.1"; havana_transcript "OTTMUST00000074691.1";
chr18	HAVANA	stop_codon	12889262	12889264	0	-	0	gene_id "ENSMUSG00000044252.19"; transcript_id "ENSMUST00000118313.8"; gene_type "protein_coding"; gene_name "Osbpl1a"; transcript_type "protein_coding"; transcript_name "Osbpl1a-203"; exon_number 13; exon_id "ENSMUSE00000718396.2"; level 2; protein_id "ENSMUSP00000113735.2"; transcript_support_level "1"; mgi_id "MGI:1927551"; tag "alternative_5_UTR"; tag "basic"; tag "CCDS"; ccdsid "CCDS57114.1"; havana_gene "OTTMUSG00000030147.1"; havana_transcript "OTTMUST00000074693.1";
chr18	HAVANA	stop_codon	12889262	12889264	0	-	0	gene_id "ENSMUSG00000044252.19"; transcript_id "ENSMUST00000117361.8"; gene_type "protein_coding"; gene_name "Osbpl1a"; transcript_type "protein_coding"; transcript_name "Osbpl1a-202"; exon_number 14; exon_id "ENSMUSE00000718396.2"; level 2; protein_id "ENSMUSP00000112681.2"; transcript_support_level "1"; mgi_id "MGI:1927551"; tag "basic"; tag "CCDS"; ccdsid "CCDS57114.1"; havana_gene "OTTMUSG00000030147.1"; havana_transcript "OTTMUST00000074689.1";
chr18	HAVANA	stop_codon	12889262	12889264	0	-	0	gene_id "ENSMUSG00000044252.19"; transcript_id "ENSMUST00000234871.2"; gene_type "protein_coding"; gene_name "Osbpl1a"; transcript_type "protein_coding"; transcript_name "Osbpl1a-223"; exon_number 14; exon_id "ENSMUSE00000718396.2"; level 2; protein_id "ENSMUSP00000157342.2"; mgi_id "MGI:1927551"; tag "basic"; tag "CCDS"; ccdsid "CCDS57114.1"; havana_gene "OTTMUSG00000030147.1"; havana_transcript "OTTMUST00000176743.1";
chr18	HAVANA	stop_codon	12889262	12889264	0	-	0	gene_id "ENSMUSG00000044252.19"; transcript_id "ENSMUST00000121774.8"; gene_type "protein_coding"; gene_name "Osbpl1a"; transcript_type "protein_coding"; transcript_name "Osbpl1a-206"; exon_number 12; exon_id "ENSMUSE00000712209.2"; level 2; protein_id "ENSMUSP00000113268.2"; transcript_support_level "1"; mgi_id "MGI:1927551"; tag "basic"; havana_gene "OTTMUSG00000030147.1"; havana_transcript "OTTMUST00000074692.1";
chr18	HAVANA	stop_codon	12889262	12889264	0	-	0	gene_id "ENSMUSG00000044252.19"; transcript_id "ENSMUST00000119043.8"; gene_type "protein_coding"; gene_name "Osbpl1a"; transcript_type "protein_coding"; transcript_name "Osbpl1a-204"; exon_number 12; exon_id "ENSMUSE00000709988.2"; level 2; protein_id "ENSMUSP00000113357.2"; transcript_support_level "1"; mgi_id "MGI:1927551"; tag "alternative_5_UTR"; tag "CAGE_supported_TSS"; tag "basic"; tag "CCDS"; ccdsid "CCDS57114.1"; havana_gene "OTTMUSG00000030147.1"; havana_transcript "OTTMUST00000074703.1";
chr18	HAVANA	stop_codon	12889262	12889264	0	-	0	gene_id "ENSMUSG00000044252.19"; transcript_id "ENSMUST00000119512.8"; gene_type "protein_coding"; gene_name "Osbpl1a"; transcript_type "protein_coding"; transcript_name "Osbpl1a-205"; exon_number 15; exon_id "ENSMUSE00000710986.2"; level 2; protein_id "ENSMUSP00000113914.2"; transcript_support_level "1"; mgi_id "MGI:1927551"; tag "basic"; tag "CCDS"; ccdsid "CCDS57115.1"; havana_gene "OTTMUSG00000030147.1"; havana_transcript "OTTMUST00000074688.1";
chr18	HAVANA	CDS	12889265	12889364	0	-	1	gene_id "ENSMUSG00000044252.19"; transcript_id "ENSMUST00000121808.8"; gene_type "protein_coding"; gene_name "Osbpl1a"; transcript_type "protein_coding"; transcript_name "Osbpl1a-207"; exon_number 14; exon_id "ENSMUSE00000711605.2"; level 2; protein_id "ENSMUSP00000113841.2"; transcript_support_level "1"; mgi_id "MGI:1927551"; tag "alternative_5_UTR"; tag "basic"; tag "CCDS"; ccdsid "CCDS57114.1"; havana_gene "OTTMUSG00000030147.1"; havana_transcript "OTTMUST00000074690.1";
chr18	HAVANA	CDS	12889265	12889364	0	-	1	gene_id "ENSMUSG00000044252.19"; transcript_id "ENSMUST00000074352.11"; gene_type "protein_coding"; gene_name "Osbpl1a"; transcript_type "protein_coding"; transcript_name "Osbpl1a-201"; exon_number 28; exon_id "ENSMUSE00000711605.2"; level 2; protein_id "ENSMUSP00000073957.5"; transcript_support_level "1"; mgi_id "MGI:1927551"; tag "basic"; tag "Ensembl_canonical"; tag "GENCODE_Primary"; tag "appris_principal_1"; tag "CCDS"; ccdsid "CCDS29067.1"; havana_gene "OTTMUSG00000030147.1"; havana_transcript "OTTMUST00000074687.1";
chr18	HAVANA	CDS	12889265	12889364	0	-	1	gene_id "ENSMUSG00000044252.19"; transcript_id "ENSMUST00000234118.2"; gene_type "protein_coding"; gene_name "Osbpl1a"; transcript_type "protein_coding"; transcript_name "Osbpl1a-219"; exon_number 14; exon_id "ENSMUSE00000718396.2"; level 2; protein_id "ENSMUSP00000157020.2"; mgi_id "MGI:1927551"; tag "basic"; havana_gene "OTTMUSG00000030147.1"; havana_transcript "OTTMUST00000176740.1";
chr18	HAVANA	CDS	12889265	12889364	0	-	1	gene_id "ENSMUSG00000044252.19"; transcript_id "ENSMUST00000234194.2"; gene_type "protein_coding"; gene_name "Osbpl1a"; transcript_type "protein_coding"; transcript_name "Osbpl1a-220"; exon_number 14; exon_id "ENSMUSE00000718396.2"; level 2; protein_id "ENSMUSP00000157017.2"; mgi_id "MGI:1927551"; tag "basic"; tag "CCDS"; ccdsid "CCDS57114.1"; havana_gene "OTTMUSG00000030147.1"; havana_transcript "OTTMUST00000176741.1";
chr18	HAVANA	CDS	12889265	12889364	0	-	1	gene_id "ENSMUSG00000044252.19"; transcript_id "ENSMUST00000235027.2"; gene_type "protein_coding"; gene_name "Osbpl1a"; transcript_type "protein_coding"; transcript_name "Osbpl1a-224"; exon_number 14; exon_id "ENSMUSE00000718396.2"; level 2; protein_id "ENSMUSP00000157209.2"; mgi_id "MGI:1927551"; tag "basic"; havana_gene "OTTMUSG00000030147.1"; havana_transcript "OTTMUST00000176742.1";
chr18	HAVANA	CDS	12889265	12889364	0	-	1	gene_id "ENSMUSG00000044252.19"; transcript_id "ENSMUST00000121888.8"; gene_type "protein_coding"; gene_name "Osbpl1a"; transcript_type "protein_coding"; transcript_name "Osbpl1a-208"; exon_number 14; exon_id "ENSMUSE00000717970.2"; level 2; protein_id "ENSMUSP00000112895.2"; transcript_support_level "1"; mgi_id "MGI:1927551"; tag "alternative_3_UTR"; tag "basic"; tag "CCDS"; ccdsid "CCDS57114.1"; havana_gene "OTTMUSG00000030147.1"; havana_transcript "OTTMUST00000074691.1";
chr18	HAVANA	CDS	12889265	12889364	0	-	1	gene_id "ENSMUSG00000044252.19"; transcript_id "ENSMUST00000118313.8"; gene_type "protein_coding"; gene_name "Osbpl1a"; transcript_type "protein_coding"; transcript_name "Osbpl1a-203"; exon_number 13; exon_id "ENSMUSE00000718396.2"; level 2; protein_id "ENSMUSP00000113735.2"; transcript_support_level "1"; mgi_id "MGI:1927551"; tag "alternative_5_UTR"; tag "basic"; tag "CCDS"; ccdsid "CCDS57114.1"; havana_gene "OTTMUSG00000030147.1"; havana_transcript "OTTMUST00000074693.1";
chr18	HAVANA	CDS	12889265	12889364	0	-	1	gene_id "ENSMUSG00000044252.19"; transcript_id "ENSMUST00000117361.8"; gene_type "protein_coding"; gene_name "Osbpl1a"; transcript_type "protein_coding"; transcript_name "Osbpl1a-202"; exon_number 14; exon_id "ENSMUSE00000718396.2"; level 2; protein_id "ENSMUSP00000112681.2"; transcript_support_level "1"; mgi_id "MGI:1927551"; tag "basic"; tag "CCDS"; ccdsid "CCDS57114.1"; havana_gene "OTTMUSG00000030147.1"; havana_transcript "OTTMUST00000074689.1";
chr18	HAVANA	CDS	12889265	12889364	0	-	1	gene_id "ENSMUSG00000044252.19"; transcript_id "ENSMUST00000234871.2"; gene_type "protein_coding"; gene_name "Osbpl1a"; transcript_type "protein_coding"; transcript_name "Osbpl1a-223"; exon_number 14; exon_id "ENSMUSE00000718396.2"; level 2; protein_id "ENSMUSP00000157342.2"; mgi_id "MGI:1927551"; tag "basic"; tag "CCDS"; ccdsid "CCDS57114.1"; havana_gene "OTTMUSG00000030147.1"; havana_transcript "OTTMUST00000176743.1";
chr18	HAVANA	CDS	12889265	12889364	0	-	1	gene_id "ENSMUSG00000044252.19"; transcript_id "ENSMUST00000121774.8"; gene_type "protein_coding"; gene_name "Osbpl1a"; transcript_type "protein_coding"; transcript_name "Osbpl1a-206"; exon_number 12; exon_id "ENSMUSE00000712209.2"; level 2; protein_id "ENSMUSP00000113268.2"; transcript_support_level "1"; mgi_id "MGI:1927551"; tag "basic"; havana_gene "OTTMUSG00000030147.1"; havana_transcript "OTTMUST00000074692.1";
chr18	HAVANA	CDS	12889265	12889364	0	-	1	gene_id "ENSMUSG00000044252.19"; transcript_id "ENSMUST00000119043.8"; gene_type "protein_coding"; gene_name "Osbpl1a"; transcript_type "protein_coding"; transcript_name "Osbpl1a-204"; exon_number 12; exon_id "ENSMUSE00000709988.2"; level 2; protein_id "ENSMUSP00000113357.2"; transcript_support_level "1"; mgi_id "MGI:1927551"; tag "alternative_5_UTR"; tag "CAGE_supported_TSS"; tag "basic"; tag "CCDS"; ccdsid "CCDS57114.1"; havana_gene "OTTMUSG00000030147.1"; havana_transcript "OTTMUST00000074703.1";
chr18	HAVANA	CDS	12889265	12889364	0	-	1	gene_id "ENSMUSG00000044252.19"; transcript_id "ENSMUST00000119512.8"; gene_type "protein_coding"; gene_name "Osbpl1a"; transcript_type "protein_coding"; transcript_name "Osbpl1a-205"; exon_number 15; exon_id "ENSMUSE00000710986.2"; level 2; protein_id "ENSMUSP00000113914.2"; transcript_support_level "1"; mgi_id "MGI:1927551"; tag "basic"; tag "CCDS"; ccdsid "CCDS57115.1"; havana_gene "OTTMUSG00000030147.1"; havana_transcript "OTTMUST00000074688.1";
chr18	HAVANA	exon	12890665	12890755	0	-	.	gene_id "ENSMUSG00000044252.19"; transcript_id "ENSMUST00000121808.8"; gene_type "protein_coding"; gene_name "Osbpl1a"; transcript_type "protein_coding"; transcript_name "Osbpl1a-207"; exon_number 13; exon_id "ENSMUSE00000283133.4"; level 2; protein_id "ENSMUSP00000113841.2"; transcript_support_level "1"; mgi_id "MGI:1927551"; tag "alternative_5_UTR"; tag "basic"; tag "CCDS"; ccdsid "CCDS57114.1"; havana_gene "OTTMUSG00000030147.1"; havana_transcript "OTTMUST00000074690.1";
chr18	HAVANA	CDS	12890665	12890755	0	-	2	gene_id "ENSMUSG00000044252.19"; transcript_id "ENSMUST00000121808.8"; gene_type "protein_coding"; gene_name "Osbpl1a"; transcript_type "protein_coding"; transcript_name "Osbpl1a-207"; exon_number 13; exon_id "ENSMUSE00000283133.4"; level 2; protein_id "ENSMUSP00000113841.2"; transcript_support_level "1"; mgi_id "MGI:1927551"; tag "alternative_5_UTR"; tag "basic"; tag "CCDS"; ccdsid "CCDS57114.1"; havana_gene "OTTMUSG00000030147.1"; havana_transcript "OTTMUST00000074690.1";
chr18	HAVANA	exon	12890665	12890755	0	-	.	gene_id "ENSMUSG00000044252.19"; transcript_id "ENSMUST00000074352.11"; gene_type "protein_coding"; gene_name "Osbpl1a"; transcript_type "protein_coding"; transcript_name "Osbpl1a-201"; exon_number 27; exon_id "ENSMUSE00000283133.4"; level 2; protein_id "ENSMUSP00000073957.5"; transcript_support_level "1"; mgi_id "MGI:1927551"; tag "basic"; tag "Ensembl_canonical"; tag "GENCODE_Primary"; tag "appris_principal_1"; tag "CCDS"; ccdsid "CCDS29067.1"; havana_gene "OTTMUSG00000030147.1"; havana_transcript "OTTMUST00000074687.1";
chr18	HAVANA	CDS	12890665	12890755	0	-	2	gene_id "ENSMUSG00000044252.19"; transcript_id "ENSMUST00000074352.11"; gene_type "protein_coding"; gene_name "Osbpl1a"; transcript_type "protein_coding"; transcript_name "Osbpl1a-201"; exon_number 27; exon_id "ENSMUSE00000283133.4"; level 2; protein_id "ENSMUSP00000073957.5"; transcript_support_level "1"; mgi_id "MGI:1927551"; tag "basic"; tag "Ensembl_canonical"; tag "GENCODE_Primary"; tag "appris_principal_1"; tag "CCDS"; ccdsid "CCDS29067.1"; havana_gene "OTTMUSG00000030147.1"; havana_transcript "OTTMUST00000074687.1";
chr18	HAVANA	exon	12890665	12890755	0	-	.	gene_id "ENSMUSG00000044252.19"; transcript_id "ENSMUST00000234118.2"; gene_type "protein_coding"; gene_name "Osbpl1a"; transcript_type "protein_coding"; transcript_name "Osbpl1a-219"; exon_number 13; exon_id "ENSMUSE00000283133.4"; level 2; protein_id "ENSMUSP00000157020.2"; mgi_id "MGI:1927551"; tag "basic"; havana_gene "OTTMUSG00000030147.1"; havana_transcript "OTTMUST00000176740.1";
chr18	HAVANA	CDS	12890665	12890755	0	-	2	gene_id "ENSMUSG00000044252.19"; transcript_id "ENSMUST00000234118.2"; gene_type "protein_coding"; gene_name "Osbpl1a"; transcript_type "protein_coding"; transcript_name "Osbpl1a-219"; exon_number 13; exon_id "ENSMUSE00000283133.4"; level 2; protein_id "ENSMUSP00000157020.2"; mgi_id "MGI:1927551"; tag "basic"; havana_gene "OTTMUSG00000030147.1"; havana_transcript "OTTMUST00000176740.1";
chr18	HAVANA	exon	12890665	12890755	0	-	.	gene_id "ENSMUSG00000044252.19"; transcript_id "ENSMUST00000234194.2"; gene_type "protein_coding"; gene_name "Osbpl1a"; transcript_type "protein_coding"; transcript_name "Osbpl1a-220"; exon_number 13; exon_id "ENSMUSE00000283133.4"; level 2; protein_id "ENSMUSP00000157017.2"; mgi_id "MGI:1927551"; tag "basic"; tag "CCDS"; ccdsid "CCDS57114.1"; havana_gene "OTTMUSG00000030147.1"; havana_transcript "OTTMUST00000176741.1";
chr18	HAVANA	CDS	12890665	12890755	0	-	2	gene_id "ENSMUSG00000044252.19"; transcript_id "ENSMUST00000234194.2"; gene_type "protein_coding"; gene_name "Osbpl1a"; transcript_type "protein_coding"; transcript_name "Osbpl1a-220"; exon_number 13; exon_id "ENSMUSE00000283133.4"; level 2; protein_id "ENSMUSP00000157017.2"; mgi_id "MGI:1927551"; tag "basic"; tag "CCDS"; ccdsid "CCDS57114.1"; havana_gene "OTTMUSG00000030147.1"; havana_transcript "OTTMUST00000176741.1";
chr18	HAVANA	exon	12890665	12890755	0	-	.	gene_id "ENSMUSG00000044252.19"; transcript_id "ENSMUST00000235027.2"; gene_type "protein_coding"; gene_name "Osbpl1a"; transcript_type "protein_coding"; transcript_name "Osbpl1a-224"; exon_number 13; exon_id "ENSMUSE00000283133.4"; level 2; protein_id "ENSMUSP00000157209.2"; mgi_id "MGI:1927551"; tag "basic"; havana_gene "OTTMUSG00000030147.1"; havana_transcript "OTTMUST00000176742.1";
chr18	HAVANA	CDS	12890665	12890755	0	-	2	gene_id "ENSMUSG00000044252.19"; transcript_id "ENSMUST00000235027.2"; gene_type "protein_coding"; gene_name "Osbpl1a"; transcript_type "protein_coding"; transcript_name "Osbpl1a-224"; exon_number 13; exon_id "ENSMUSE00000283133.4"; level 2; protein_id "ENSMUSP00000157209.2"; mgi_id "MGI:1927551"; tag "basic"; havana_gene "OTTMUSG00000030147.1"; havana_transcript "OTTMUST00000176742.1";
chr18	HAVANA	exon	12890665	12890755	0	-	.	gene_id "ENSMUSG00000044252.19"; transcript_id "ENSMUST00000121888.8"; gene_type "protein_coding"; gene_name "Osbpl1a"; transcript_type "protein_coding"; transcript_name "Osbpl1a-208"; exon_number 13; exon_id "ENSMUSE00000283133.4"; level 2; protein_id "ENSMUSP00000112895.2"; transcript_support_level "1"; mgi_id "MGI:1927551"; tag "alternative_3_UTR"; tag "basic"; tag "CCDS"; ccdsid "CCDS57114.1"; havana_gene "OTTMUSG00000030147.1"; havana_transcript "OTTMUST00000074691.1";
chr18	HAVANA	CDS	12890665	12890755	0	-	2	gene_id "ENSMUSG00000044252.19"; transcript_id "ENSMUST00000121888.8"; gene_type "protein_coding"; gene_name "Osbpl1a"; transcript_type "protein_coding"; transcript_name "Osbpl1a-208"; exon_number 13; exon_id "ENSMUSE00000283133.4"; level 2; protein_id "ENSMUSP00000112895.2"; transcript_support_level "1"; mgi_id "MGI:1927551"; tag "alternative_3_UTR"; tag "basic"; tag "CCDS"; ccdsid "CCDS57114.1"; havana_gene "OTTMUSG00000030147.1"; havana_transcript "OTTMUST00000074691.1";
chr18	HAVANA	exon	12890665	12890755	0	-	.	gene_id "ENSMUSG00000044252.19"; transcript_id "ENSMUST00000118313.8"; gene_type "protein_coding"; gene_name "Osbpl1a"; transcript_type "protein_coding"; transcript_name "Osbpl1a-203"; exon_number 12; exon_id "ENSMUSE00000283133.4"; level 2; protein_id "ENSMUSP00000113735.2"; transcript_support_level "1"; mgi_id "MGI:1927551"; tag "alternative_5_UTR"; tag "basic"; tag "CCDS"; ccdsid "CCDS57114.1"; havana_gene "OTTMUSG00000030147.1"; havana_transcript "OTTMUST00000074693.1";
chr18	HAVANA	CDS	12890665	12890755	0	-	2	gene_id "ENSMUSG00000044252.19"; transcript_id "ENSMUST00000118313.8"; gene_type "protein_coding"; gene_name "Osbpl1a"; transcript_type "protein_coding"; transcript_name "Osbpl1a-203"; exon_number 12; exon_id "ENSMUSE00000283133.4"; level 2; protein_id "ENSMUSP00000113735.2"; transcript_support_level "1"; mgi_id "MGI:1927551"; tag "alternative_5_UTR"; tag "basic"; tag "CCDS"; ccdsid "CCDS57114.1"; havana_gene "OTTMUSG00000030147.1"; havana_transcript "OTTMUST00000074693.1";
chr18	HAVANA	exon	12890665	12890755	0	-	.	gene_id "ENSMUSG00000044252.19"; transcript_id "ENSMUST00000117361.8"; gene_type "protein_coding"; gene_name "Osbpl1a"; transcript_type "protein_coding"; transcript_name "Osbpl1a-202"; exon_number 13; exon_id "ENSMUSE00000283133.4"; level 2; protein_id "ENSMUSP00000112681.2"; transcript_support_level "1"; mgi_id "MGI:1927551"; tag "basic"; tag "CCDS"; ccdsid "CCDS57114.1"; havana_gene "OTTMUSG00000030147.1"; havana_transcript "OTTMUST00000074689.1";
chr18	HAVANA	CDS	12890665	12890755	0	-	2	gene_id "ENSMUSG00000044252.19"; transcript_id "ENSMUST00000117361.8"; gene_type "protein_coding"; gene_name "Osbpl1a"; transcript_type "protein_coding"; transcript_name "Osbpl1a-202"; exon_number 13; exon_id "ENSMUSE00000283133.4"; level 2; protein_id "ENSMUSP00000112681.2"; transcript_support_level "1"; mgi_id "MGI:1927551"; tag "basic"; tag "CCDS"; ccdsid "CCDS57114.1"; havana_gene "OTTMUSG00000030147.1"; havana_transcript "OTTMUST00000074689.1";
chr18	HAVANA	exon	12890665	12890755	0	-	.	gene_id "ENSMUSG00000044252.19"; transcript_id "ENSMUST00000234871.2"; gene_type "protein_coding"; gene_name "Osbpl1a"; transcript_type "protein_coding"; transcript_name "Osbpl1a-223"; exon_number 13; exon_id "ENSMUSE00000283133.4"; level 2; protein_id "ENSMUSP00000157342.2"; mgi_id "MGI:1927551"; tag "basic"; tag "CCDS"; ccdsid "CCDS57114.1"; havana_gene "OTTMUSG00000030147.1"; havana_transcript "OTTMUST00000176743.1";
chr18	HAVANA	CDS	12890665	12890755	0	-	2	gene_id "ENSMUSG00000044252.19"; transcript_id "ENSMUST00000234871.2"; gene_type "protein_coding"; gene_name "Osbpl1a"; transcript_type "protein_coding"; transcript_name "Osbpl1a-223"; exon_number 13; exon_id "ENSMUSE00000283133.4"; level 2; protein_id "ENSMUSP00000157342.2"; mgi_id "MGI:1927551"; tag "basic"; tag "CCDS"; ccdsid "CCDS57114.1"; havana_gene "OTTMUSG00000030147.1"; havana_transcript "OTTMUST00000176743.1";
chr18	HAVANA	exon	12890665	12890755	0	-	.	gene_id "ENSMUSG00000044252.19"; transcript_id "ENSMUST00000234428.2"; gene_type "protein_coding"; gene_name "Osbpl1a"; transcript_type "nonsense_mediated_decay"; transcript_name "Osbpl1a-222"; exon_number 12; exon_id "ENSMUSE00001452841.2"; level 2; protein_id "ENSMUSP00000156984.2"; mgi_id "MGI:1927551"; havana_gene "OTTMUSG00000030147.1"; havana_transcript "OTTMUST00000176744.1";
chr18	HAVANA	UTR	12890665	12890755	0	-	.	gene_id "ENSMUSG00000044252.19"; transcript_id "ENSMUST00000234428.2"; gene_type "protein_coding"; gene_name "Osbpl1a"; transcript_type "nonsense_mediated_decay"; transcript_name "Osbpl1a-222"; exon_number 12; exon_id "ENSMUSE00001452841.2"; level 2; protein_id "ENSMUSP00000156984.2"; mgi_id "MGI:1927551"; havana_gene "OTTMUSG00000030147.1"; havana_transcript "OTTMUST00000176744.1";
chr18	HAVANA	exon	12890665	12890755	0	-	.	gene_id "ENSMUSG00000044252.19"; transcript_id "ENSMUST00000121774.8"; gene_type "protein_coding"; gene_name "Osbpl1a"; transcript_type "protein_coding"; transcript_name "Osbpl1a-206"; exon_number 11; exon_id "ENSMUSE00000283133.4"; level 2; protein_id "ENSMUSP00000113268.2"; transcript_support_level "1"; mgi_id "MGI:1927551"; tag "basic"; havana_gene "OTTMUSG00000030147.1"; havana_transcript "OTTMUST00000074692.1";
chr18	HAVANA	CDS	12890665	12890755	0	-	2	gene_id "ENSMUSG00000044252.19"; transcript_id "ENSMUST00000121774.8"; gene_type "protein_coding"; gene_name "Osbpl1a"; transcript_type "protein_coding"; transcript_name "Osbpl1a-206"; exon_number 11; exon_id "ENSMUSE00000283133.4"; level 2; protein_id "ENSMUSP00000113268.2"; transcript_support_level "1"; mgi_id "MGI:1927551"; tag "basic"; havana_gene "OTTMUSG00000030147.1"; havana_transcript "OTTMUST00000074692.1";
chr18	HAVANA	exon	12890665	12890755	0	-	.	gene_id "ENSMUSG00000044252.19"; transcript_id "ENSMUST00000119043.8"; gene_type "protein_coding"; gene_name "Osbpl1a"; transcript_type "protein_coding"; transcript_name "Osbpl1a-204"; exon_number 11; exon_id "ENSMUSE00000283133.4"; level 2; protein_id "ENSMUSP00000113357.2"; transcript_support_level "1"; mgi_id "MGI:1927551"; tag "alternative_5_UTR"; tag "CAGE_supported_TSS"; tag "basic"; tag "CCDS"; ccdsid "CCDS57114.1"; havana_gene "OTTMUSG00000030147.1"; havana_transcript "OTTMUST00000074703.1";
chr18	HAVANA	CDS	12890665	12890755	0	-	2	gene_id "ENSMUSG00000044252.19"; transcript_id "ENSMUST00000119043.8"; gene_type "protein_coding"; gene_name "Osbpl1a"; transcript_type "protein_coding"; transcript_name "Osbpl1a-204"; exon_number 11; exon_id "ENSMUSE00000283133.4"; level 2; protein_id "ENSMUSP00000113357.2"; transcript_support_level "1"; mgi_id "MGI:1927551"; tag "alternative_5_UTR"; tag "CAGE_supported_TSS"; tag "basic"; tag "CCDS"; ccdsid "CCDS57114.1"; havana_gene "OTTMUSG00000030147.1"; havana_transcript "OTTMUST00000074703.1";
chr18	HAVANA	exon	12890665	12890755	0	-	.	gene_id "ENSMUSG00000044252.19"; transcript_id "ENSMUST00000119512.8"; gene_type "protein_coding"; gene_name "Osbpl1a"; transcript_type "protein_coding"; transcript_name "Osbpl1a-205"; exon_number 14; exon_id "ENSMUSE00000283133.4"; level 2; protein_id "ENSMUSP00000113914.2"; transcript_support_level "1"; mgi_id "MGI:1927551"; tag "basic"; tag "CCDS"; ccdsid "CCDS57115.1"; havana_gene "OTTMUSG00000030147.1"; havana_transcript "OTTMUST00000074688.1";
chr18	HAVANA	CDS	12890665	12890755	0	-	2	gene_id "ENSMUSG00000044252.19"; transcript_id "ENSMUST00000119512.8"; gene_type "protein_coding"; gene_name "Osbpl1a"; transcript_type "protein_coding"; transcript_name "Osbpl1a-205"; exon_number 14; exon_id "ENSMUSE00000283133.4"; level 2; protein_id "ENSMUSP00000113914.2"; transcript_support_level "1"; mgi_id "MGI:1927551"; tag "basic"; tag "CCDS"; ccdsid "CCDS57115.1"; havana_gene "OTTMUSG00000030147.1"; havana_transcript "OTTMUST00000074688.1";
chr18	ENSEMBL_gcm37	exon	12890665	12890755	3.47033825034692	-	.	gene_id "ENSMUSG00000044252.19"; transcript_id "ENSMUSG00000044252.19_tx_7"; exon_id "chr18_12890665_12890755_-"; exonnum "28"; txlen "3117";
chr18	ENSEMBL_gcm37	exon	12890665	12890755	0.233082006317664	-	.	gene_id "ENSMUSG00000044252.19"; transcript_id "ENSMUSG00000044252.19_tx_8"; exon_id "chr18_12890665_12890755_-"; exonnum "28"; txlen "3046";
chr18	HAVANA	exon	12891824	12891947	0	-	.	gene_id "ENSMUSG00000044252.19"; transcript_id "ENSMUST00000121808.8"; gene_type "protein_coding"; gene_name "Osbpl1a"; transcript_type "protein_coding"; transcript_name "Osbpl1a-207"; exon_number 12; exon_id "ENSMUSE00000142297.4"; level 2; protein_id "ENSMUSP00000113841.2"; transcript_support_level "1"; mgi_id "MGI:1927551"; tag "alternative_5_UTR"; tag "basic"; tag "CCDS"; ccdsid "CCDS57114.1"; havana_gene "OTTMUSG00000030147.1"; havana_transcript "OTTMUST00000074690.1";
chr18	HAVANA	CDS	12891824	12891947	0	-	0	gene_id "ENSMUSG00000044252.19"; transcript_id "ENSMUST00000121808.8"; gene_type "protein_coding"; gene_name "Osbpl1a"; transcript_type "protein_coding"; transcript_name "Osbpl1a-207"; exon_number 12; exon_id "ENSMUSE00000142297.4"; level 2; protein_id "ENSMUSP00000113841.2"; transcript_support_level "1"; mgi_id "MGI:1927551"; tag "alternative_5_UTR"; tag "basic"; tag "CCDS"; ccdsid "CCDS57114.1"; havana_gene "OTTMUSG00000030147.1"; havana_transcript "OTTMUST00000074690.1";
chr18	HAVANA	exon	12891824	12891947	0	-	.	gene_id "ENSMUSG00000044252.19"; transcript_id "ENSMUST00000074352.11"; gene_type "protein_coding"; gene_name "Osbpl1a"; transcript_type "protein_coding"; transcript_name "Osbpl1a-201"; exon_number 26; exon_id "ENSMUSE00000142297.4"; level 2; protein_id "ENSMUSP00000073957.5"; transcript_support_level "1"; mgi_id "MGI:1927551"; tag "basic"; tag "Ensembl_canonical"; tag "GENCODE_Primary"; tag "appris_principal_1"; tag "CCDS"; ccdsid "CCDS29067.1"; havana_gene "OTTMUSG00000030147.1"; havana_transcript "OTTMUST00000074687.1";
chr18	HAVANA	CDS	12891824	12891947	0	-	0	gene_id "ENSMUSG00000044252.19"; transcript_id "ENSMUST00000074352.11"; gene_type "protein_coding"; gene_name "Osbpl1a"; transcript_type "protein_coding"; transcript_name "Osbpl1a-201"; exon_number 26; exon_id "ENSMUSE00000142297.4"; level 2; protein_id "ENSMUSP00000073957.5"; transcript_support_level "1"; mgi_id "MGI:1927551"; tag "basic"; tag "Ensembl_canonical"; tag "GENCODE_Primary"; tag "appris_principal_1"; tag "CCDS"; ccdsid "CCDS29067.1"; havana_gene "OTTMUSG00000030147.1"; havana_transcript "OTTMUST00000074687.1";
chr18	HAVANA	exon	12891824	12891947	0	-	.	gene_id "ENSMUSG00000044252.19"; transcript_id "ENSMUST00000234118.2"; gene_type "protein_coding"; gene_name "Osbpl1a"; transcript_type "protein_coding"; transcript_name "Osbpl1a-219"; exon_number 12; exon_id "ENSMUSE00000142297.4"; level 2; protein_id "ENSMUSP00000157020.2"; mgi_id "MGI:1927551"; tag "basic"; havana_gene "OTTMUSG00000030147.1"; havana_transcript "OTTMUST00000176740.1";
chr18	HAVANA	CDS	12891824	12891947	0	-	0	gene_id "ENSMUSG00000044252.19"; transcript_id "ENSMUST00000234118.2"; gene_type "protein_coding"; gene_name "Osbpl1a"; transcript_type "protein_coding"; transcript_name "Osbpl1a-219"; exon_number 12; exon_id "ENSMUSE00000142297.4"; level 2; protein_id "ENSMUSP00000157020.2"; mgi_id "MGI:1927551"; tag "basic"; havana_gene "OTTMUSG00000030147.1"; havana_transcript "OTTMUST00000176740.1";
chr18	HAVANA	exon	12891824	12891947	0	-	.	gene_id "ENSMUSG00000044252.19"; transcript_id "ENSMUST00000234194.2"; gene_type "protein_coding"; gene_name "Osbpl1a"; transcript_type "protein_coding"; transcript_name "Osbpl1a-220"; exon_number 12; exon_id "ENSMUSE00000142297.4"; level 2; protein_id "ENSMUSP00000157017.2"; mgi_id "MGI:1927551"; tag "basic"; tag "CCDS"; ccdsid "CCDS57114.1"; havana_gene "OTTMUSG00000030147.1"; havana_transcript "OTTMUST00000176741.1";
chr18	HAVANA	CDS	12891824	12891947	0	-	0	gene_id "ENSMUSG00000044252.19"; transcript_id "ENSMUST00000234194.2"; gene_type "protein_coding"; gene_name "Osbpl1a"; transcript_type "protein_coding"; transcript_name "Osbpl1a-220"; exon_number 12; exon_id "ENSMUSE00000142297.4"; level 2; protein_id "ENSMUSP00000157017.2"; mgi_id "MGI:1927551"; tag "basic"; tag "CCDS"; ccdsid "CCDS57114.1"; havana_gene "OTTMUSG00000030147.1"; havana_transcript "OTTMUST00000176741.1";
chr18	HAVANA	exon	12891824	12891947	0	-	.	gene_id "ENSMUSG00000044252.19"; transcript_id "ENSMUST00000235027.2"; gene_type "protein_coding"; gene_name "Osbpl1a"; transcript_type "protein_coding"; transcript_name "Osbpl1a-224"; exon_number 12; exon_id "ENSMUSE00000142297.4"; level 2; protein_id "ENSMUSP00000157209.2"; mgi_id "MGI:1927551"; tag "basic"; havana_gene "OTTMUSG00000030147.1"; havana_transcript "OTTMUST00000176742.1";
chr18	HAVANA	CDS	12891824	12891947	0	-	0	gene_id "ENSMUSG00000044252.19"; transcript_id "ENSMUST00000235027.2"; gene_type "protein_coding"; gene_name "Osbpl1a"; transcript_type "protein_coding"; transcript_name "Osbpl1a-224"; exon_number 12; exon_id "ENSMUSE00000142297.4"; level 2; protein_id "ENSMUSP00000157209.2"; mgi_id "MGI:1927551"; tag "basic"; havana_gene "OTTMUSG00000030147.1"; havana_transcript "OTTMUST00000176742.1";
chr18	HAVANA	exon	12891824	12891947	0	-	.	gene_id "ENSMUSG00000044252.19"; transcript_id "ENSMUST00000121888.8"; gene_type "protein_coding"; gene_name "Osbpl1a"; transcript_type "protein_coding"; transcript_name "Osbpl1a-208"; exon_number 12; exon_id "ENSMUSE00000142297.4"; level 2; protein_id "ENSMUSP00000112895.2"; transcript_support_level "1"; mgi_id "MGI:1927551"; tag "alternative_3_UTR"; tag "basic"; tag "CCDS"; ccdsid "CCDS57114.1"; havana_gene "OTTMUSG00000030147.1"; havana_transcript "OTTMUST00000074691.1";
chr18	HAVANA	CDS	12891824	12891947	0	-	0	gene_id "ENSMUSG00000044252.19"; transcript_id "ENSMUST00000121888.8"; gene_type "protein_coding"; gene_name "Osbpl1a"; transcript_type "protein_coding"; transcript_name "Osbpl1a-208"; exon_number 12; exon_id "ENSMUSE00000142297.4"; level 2; protein_id "ENSMUSP00000112895.2"; transcript_support_level "1"; mgi_id "MGI:1927551"; tag "alternative_3_UTR"; tag "basic"; tag "CCDS"; ccdsid "CCDS57114.1"; havana_gene "OTTMUSG00000030147.1"; havana_transcript "OTTMUST00000074691.1";
chr18	HAVANA	exon	12891824	12891947	0	-	.	gene_id "ENSMUSG00000044252.19"; transcript_id "ENSMUST00000118313.8"; gene_type "protein_coding"; gene_name "Osbpl1a"; transcript_type "protein_coding"; transcript_name "Osbpl1a-203"; exon_number 11; exon_id "ENSMUSE00000142297.4"; level 2; protein_id "ENSMUSP00000113735.2"; transcript_support_level "1"; mgi_id "MGI:1927551"; tag "alternative_5_UTR"; tag "basic"; tag "CCDS"; ccdsid "CCDS57114.1"; havana_gene "OTTMUSG00000030147.1"; havana_transcript "OTTMUST00000074693.1";
chr18	HAVANA	CDS	12891824	12891947	0	-	0	gene_id "ENSMUSG00000044252.19"; transcript_id "ENSMUST00000118313.8"; gene_type "protein_coding"; gene_name "Osbpl1a"; transcript_type "protein_coding"; transcript_name "Osbpl1a-203"; exon_number 11; exon_id "ENSMUSE00000142297.4"; level 2; protein_id "ENSMUSP00000113735.2"; transcript_support_level "1"; mgi_id "MGI:1927551"; tag "alternative_5_UTR"; tag "basic"; tag "CCDS"; ccdsid "CCDS57114.1"; havana_gene "OTTMUSG00000030147.1"; havana_transcript "OTTMUST00000074693.1";
chr18	HAVANA	exon	12891824	12891947	0	-	.	gene_id "ENSMUSG00000044252.19"; transcript_id "ENSMUST00000117361.8"; gene_type "protein_coding"; gene_name "Osbpl1a"; transcript_type "protein_coding"; transcript_name "Osbpl1a-202"; exon_number 12; exon_id "ENSMUSE00000142297.4"; level 2; protein_id "ENSMUSP00000112681.2"; transcript_support_level "1"; mgi_id "MGI:1927551"; tag "basic"; tag "CCDS"; ccdsid "CCDS57114.1"; havana_gene "OTTMUSG00000030147.1"; havana_transcript "OTTMUST00000074689.1";
chr18	HAVANA	CDS	12891824	12891947	0	-	0	gene_id "ENSMUSG00000044252.19"; transcript_id "ENSMUST00000117361.8"; gene_type "protein_coding"; gene_name "Osbpl1a"; transcript_type "protein_coding"; transcript_name "Osbpl1a-202"; exon_number 12; exon_id "ENSMUSE00000142297.4"; level 2; protein_id "ENSMUSP00000112681.2"; transcript_support_level "1"; mgi_id "MGI:1927551"; tag "basic"; tag "CCDS"; ccdsid "CCDS57114.1"; havana_gene "OTTMUSG00000030147.1"; havana_transcript "OTTMUST00000074689.1";
chr18	HAVANA	exon	12891824	12891947	0	-	.	gene_id "ENSMUSG00000044252.19"; transcript_id "ENSMUST00000234871.2"; gene_type "protein_coding"; gene_name "Osbpl1a"; transcript_type "protein_coding"; transcript_name "Osbpl1a-223"; exon_number 12; exon_id "ENSMUSE00000142297.4"; level 2; protein_id "ENSMUSP00000157342.2"; mgi_id "MGI:1927551"; tag "basic"; tag "CCDS"; ccdsid "CCDS57114.1"; havana_gene "OTTMUSG00000030147.1"; havana_transcript "OTTMUST00000176743.1";
chr18	HAVANA	CDS	12891824	12891947	0	-	0	gene_id "ENSMUSG00000044252.19"; transcript_id "ENSMUST00000234871.2"; gene_type "protein_coding"; gene_name "Osbpl1a"; transcript_type "protein_coding"; transcript_name "Osbpl1a-223"; exon_number 12; exon_id "ENSMUSE00000142297.4"; level 2; protein_id "ENSMUSP00000157342.2"; mgi_id "MGI:1927551"; tag "basic"; tag "CCDS"; ccdsid "CCDS57114.1"; havana_gene "OTTMUSG00000030147.1"; havana_transcript "OTTMUST00000176743.1";
chr18	HAVANA	exon	12891824	12891947	0	-	.	gene_id "ENSMUSG00000044252.19"; transcript_id "ENSMUST00000234428.2"; gene_type "protein_coding"; gene_name "Osbpl1a"; transcript_type "nonsense_mediated_decay"; transcript_name "Osbpl1a-222"; exon_number 11; exon_id "ENSMUSE00001453474.2"; level 2; protein_id "ENSMUSP00000156984.2"; mgi_id "MGI:1927551"; havana_gene "OTTMUSG00000030147.1"; havana_transcript "OTTMUST00000176744.1";
chr18	HAVANA	UTR	12891824	12891947	0	-	.	gene_id "ENSMUSG00000044252.19"; transcript_id "ENSMUST00000234428.2"; gene_type "protein_coding"; gene_name "Osbpl1a"; transcript_type "nonsense_mediated_decay"; transcript_name "Osbpl1a-222"; exon_number 11; exon_id "ENSMUSE00001453474.2"; level 2; protein_id "ENSMUSP00000156984.2"; mgi_id "MGI:1927551"; havana_gene "OTTMUSG00000030147.1"; havana_transcript "OTTMUST00000176744.1";
chr18	HAVANA	exon	12891824	12891947	0	-	.	gene_id "ENSMUSG00000044252.19"; transcript_id "ENSMUST00000121774.8"; gene_type "protein_coding"; gene_name "Osbpl1a"; transcript_type "protein_coding"; transcript_name "Osbpl1a-206"; exon_number 10; exon_id "ENSMUSE00000142297.4"; level 2; protein_id "ENSMUSP00000113268.2"; transcript_support_level "1"; mgi_id "MGI:1927551"; tag "basic"; havana_gene "OTTMUSG00000030147.1"; havana_transcript "OTTMUST00000074692.1";
chr18	HAVANA	CDS	12891824	12891947	0	-	0	gene_id "ENSMUSG00000044252.19"; transcript_id "ENSMUST00000121774.8"; gene_type "protein_coding"; gene_name "Osbpl1a"; transcript_type "protein_coding"; transcript_name "Osbpl1a-206"; exon_number 10; exon_id "ENSMUSE00000142297.4"; level 2; protein_id "ENSMUSP00000113268.2"; transcript_support_level "1"; mgi_id "MGI:1927551"; tag "basic"; havana_gene "OTTMUSG00000030147.1"; havana_transcript "OTTMUST00000074692.1";
chr18	HAVANA	exon	12891824	12891947	0	-	.	gene_id "ENSMUSG00000044252.19"; transcript_id "ENSMUST00000119043.8"; gene_type "protein_coding"; gene_name "Osbpl1a"; transcript_type "protein_coding"; transcript_name "Osbpl1a-204"; exon_number 10; exon_id "ENSMUSE00000142297.4"; level 2; protein_id "ENSMUSP00000113357.2"; transcript_support_level "1"; mgi_id "MGI:1927551"; tag "alternative_5_UTR"; tag "CAGE_supported_TSS"; tag "basic"; tag "CCDS"; ccdsid "CCDS57114.1"; havana_gene "OTTMUSG00000030147.1"; havana_transcript "OTTMUST00000074703.1";
chr18	HAVANA	CDS	12891824	12891947	0	-	0	gene_id "ENSMUSG00000044252.19"; transcript_id "ENSMUST00000119043.8"; gene_type "protein_coding"; gene_name "Osbpl1a"; transcript_type "protein_coding"; transcript_name "Osbpl1a-204"; exon_number 10; exon_id "ENSMUSE00000142297.4"; level 2; protein_id "ENSMUSP00000113357.2"; transcript_support_level "1"; mgi_id "MGI:1927551"; tag "alternative_5_UTR"; tag "CAGE_supported_TSS"; tag "basic"; tag "CCDS"; ccdsid "CCDS57114.1"; havana_gene "OTTMUSG00000030147.1"; havana_transcript "OTTMUST00000074703.1";
chr18	HAVANA	exon	12891824	12891947	0	-	.	gene_id "ENSMUSG00000044252.19"; transcript_id "ENSMUST00000119512.8"; gene_type "protein_coding"; gene_name "Osbpl1a"; transcript_type "protein_coding"; transcript_name "Osbpl1a-205"; exon_number 13; exon_id "ENSMUSE00000142297.4"; level 2; protein_id "ENSMUSP00000113914.2"; transcript_support_level "1"; mgi_id "MGI:1927551"; tag "basic"; tag "CCDS"; ccdsid "CCDS57115.1"; havana_gene "OTTMUSG00000030147.1"; havana_transcript "OTTMUST00000074688.1";
chr18	HAVANA	CDS	12891824	12891947	0	-	0	gene_id "ENSMUSG00000044252.19"; transcript_id "ENSMUST00000119512.8"; gene_type "protein_coding"; gene_name "Osbpl1a"; transcript_type "protein_coding"; transcript_name "Osbpl1a-205"; exon_number 13; exon_id "ENSMUSE00000142297.4"; level 2; protein_id "ENSMUSP00000113914.2"; transcript_support_level "1"; mgi_id "MGI:1927551"; tag "basic"; tag "CCDS"; ccdsid "CCDS57115.1"; havana_gene "OTTMUSG00000030147.1"; havana_transcript "OTTMUST00000074688.1";
chr18	ENSEMBL_gcm37	exon	12891824	12891947	3.47033825034692	-	.	gene_id "ENSMUSG00000044252.19"; transcript_id "ENSMUSG00000044252.19_tx_7"; exon_id "chr18_12891824_12891947_-"; exonnum "27"; txlen "3117";
chr18	ENSEMBL_gcm37	exon	12891824	12891947	0.233082006317664	-	.	gene_id "ENSMUSG00000044252.19"; transcript_id "ENSMUSG00000044252.19_tx_8"; exon_id "chr18_12891824_12891947_-"; exonnum "27"; txlen "3046";
chr18	HAVANA	exon	12892456	12892572	0	-	.	gene_id "ENSMUSG00000044252.19"; transcript_id "ENSMUST00000121808.8"; gene_type "protein_coding"; gene_name "Osbpl1a"; transcript_type "protein_coding"; transcript_name "Osbpl1a-207"; exon_number 11; exon_id "ENSMUSE00000142305.4"; level 2; protein_id "ENSMUSP00000113841.2"; transcript_support_level "1"; mgi_id "MGI:1927551"; tag "alternative_5_UTR"; tag "basic"; tag "CCDS"; ccdsid "CCDS57114.1"; havana_gene "OTTMUSG00000030147.1"; havana_transcript "OTTMUST00000074690.1";
chr18	HAVANA	CDS	12892456	12892572	0	-	0	gene_id "ENSMUSG00000044252.19"; transcript_id "ENSMUST00000121808.8"; gene_type "protein_coding"; gene_name "Osbpl1a"; transcript_type "protein_coding"; transcript_name "Osbpl1a-207"; exon_number 11; exon_id "ENSMUSE00000142305.4"; level 2; protein_id "ENSMUSP00000113841.2"; transcript_support_level "1"; mgi_id "MGI:1927551"; tag "alternative_5_UTR"; tag "basic"; tag "CCDS"; ccdsid "CCDS57114.1"; havana_gene "OTTMUSG00000030147.1"; havana_transcript "OTTMUST00000074690.1";
chr18	HAVANA	exon	12892456	12892572	0	-	.	gene_id "ENSMUSG00000044252.19"; transcript_id "ENSMUST00000074352.11"; gene_type "protein_coding"; gene_name "Osbpl1a"; transcript_type "protein_coding"; transcript_name "Osbpl1a-201"; exon_number 25; exon_id "ENSMUSE00000142305.4"; level 2; protein_id "ENSMUSP00000073957.5"; transcript_support_level "1"; mgi_id "MGI:1927551"; tag "basic"; tag "Ensembl_canonical"; tag "GENCODE_Primary"; tag "appris_principal_1"; tag "CCDS"; ccdsid "CCDS29067.1"; havana_gene "OTTMUSG00000030147.1"; havana_transcript "OTTMUST00000074687.1";
chr18	HAVANA	CDS	12892456	12892572	0	-	0	gene_id "ENSMUSG00000044252.19"; transcript_id "ENSMUST00000074352.11"; gene_type "protein_coding"; gene_name "Osbpl1a"; transcript_type "protein_coding"; transcript_name "Osbpl1a-201"; exon_number 25; exon_id "ENSMUSE00000142305.4"; level 2; protein_id "ENSMUSP00000073957.5"; transcript_support_level "1"; mgi_id "MGI:1927551"; tag "basic"; tag "Ensembl_canonical"; tag "GENCODE_Primary"; tag "appris_principal_1"; tag "CCDS"; ccdsid "CCDS29067.1"; havana_gene "OTTMUSG00000030147.1"; havana_transcript "OTTMUST00000074687.1";
chr18	HAVANA	exon	12892456	12892572	0	-	.	gene_id "ENSMUSG00000044252.19"; transcript_id "ENSMUST00000234118.2"; gene_type "protein_coding"; gene_name "Osbpl1a"; transcript_type "protein_coding"; transcript_name "Osbpl1a-219"; exon_number 11; exon_id "ENSMUSE00000142305.4"; level 2; protein_id "ENSMUSP00000157020.2"; mgi_id "MGI:1927551"; tag "basic"; havana_gene "OTTMUSG00000030147.1"; havana_transcript "OTTMUST00000176740.1";
chr18	HAVANA	CDS	12892456	12892572	0	-	0	gene_id "ENSMUSG00000044252.19"; transcript_id "ENSMUST00000234118.2"; gene_type "protein_coding"; gene_name "Osbpl1a"; transcript_type "protein_coding"; transcript_name "Osbpl1a-219"; exon_number 11; exon_id "ENSMUSE00000142305.4"; level 2; protein_id "ENSMUSP00000157020.2"; mgi_id "MGI:1927551"; tag "basic"; havana_gene "OTTMUSG00000030147.1"; havana_transcript "OTTMUST00000176740.1";
chr18	HAVANA	exon	12892456	12892572	0	-	.	gene_id "ENSMUSG00000044252.19"; transcript_id "ENSMUST00000234194.2"; gene_type "protein_coding"; gene_name "Osbpl1a"; transcript_type "protein_coding"; transcript_name "Osbpl1a-220"; exon_number 11; exon_id "ENSMUSE00000142305.4"; level 2; protein_id "ENSMUSP00000157017.2"; mgi_id "MGI:1927551"; tag "basic"; tag "CCDS"; ccdsid "CCDS57114.1"; havana_gene "OTTMUSG00000030147.1"; havana_transcript "OTTMUST00000176741.1";
chr18	HAVANA	CDS	12892456	12892572	0	-	0	gene_id "ENSMUSG00000044252.19"; transcript_id "ENSMUST00000234194.2"; gene_type "protein_coding"; gene_name "Osbpl1a"; transcript_type "protein_coding"; transcript_name "Osbpl1a-220"; exon_number 11; exon_id "ENSMUSE00000142305.4"; level 2; protein_id "ENSMUSP00000157017.2"; mgi_id "MGI:1927551"; tag "basic"; tag "CCDS"; ccdsid "CCDS57114.1"; havana_gene "OTTMUSG00000030147.1"; havana_transcript "OTTMUST00000176741.1";
chr18	HAVANA	exon	12892456	12892572	0	-	.	gene_id "ENSMUSG00000044252.19"; transcript_id "ENSMUST00000235027.2"; gene_type "protein_coding"; gene_name "Osbpl1a"; transcript_type "protein_coding"; transcript_name "Osbpl1a-224"; exon_number 11; exon_id "ENSMUSE00000142305.4"; level 2; protein_id "ENSMUSP00000157209.2"; mgi_id "MGI:1927551"; tag "basic"; havana_gene "OTTMUSG00000030147.1"; havana_transcript "OTTMUST00000176742.1";
chr18	HAVANA	CDS	12892456	12892572	0	-	0	gene_id "ENSMUSG00000044252.19"; transcript_id "ENSMUST00000235027.2"; gene_type "protein_coding"; gene_name "Osbpl1a"; transcript_type "protein_coding"; transcript_name "Osbpl1a-224"; exon_number 11; exon_id "ENSMUSE00000142305.4"; level 2; protein_id "ENSMUSP00000157209.2"; mgi_id "MGI:1927551"; tag "basic"; havana_gene "OTTMUSG00000030147.1"; havana_transcript "OTTMUST00000176742.1";
chr18	HAVANA	exon	12892456	12892572	0	-	.	gene_id "ENSMUSG00000044252.19"; transcript_id "ENSMUST00000121888.8"; gene_type "protein_coding"; gene_name "Osbpl1a"; transcript_type "protein_coding"; transcript_name "Osbpl1a-208"; exon_number 11; exon_id "ENSMUSE00000142305.4"; level 2; protein_id "ENSMUSP00000112895.2"; transcript_support_level "1"; mgi_id "MGI:1927551"; tag "alternative_3_UTR"; tag "basic"; tag "CCDS"; ccdsid "CCDS57114.1"; havana_gene "OTTMUSG00000030147.1"; havana_transcript "OTTMUST00000074691.1";
chr18	HAVANA	CDS	12892456	12892572	0	-	0	gene_id "ENSMUSG00000044252.19"; transcript_id "ENSMUST00000121888.8"; gene_type "protein_coding"; gene_name "Osbpl1a"; transcript_type "protein_coding"; transcript_name "Osbpl1a-208"; exon_number 11; exon_id "ENSMUSE00000142305.4"; level 2; protein_id "ENSMUSP00000112895.2"; transcript_support_level "1"; mgi_id "MGI:1927551"; tag "alternative_3_UTR"; tag "basic"; tag "CCDS"; ccdsid "CCDS57114.1"; havana_gene "OTTMUSG00000030147.1"; havana_transcript "OTTMUST00000074691.1";
chr18	HAVANA	exon	12892456	12892572	0	-	.	gene_id "ENSMUSG00000044252.19"; transcript_id "ENSMUST00000118313.8"; gene_type "protein_coding"; gene_name "Osbpl1a"; transcript_type "protein_coding"; transcript_name "Osbpl1a-203"; exon_number 10; exon_id "ENSMUSE00000142305.4"; level 2; protein_id "ENSMUSP00000113735.2"; transcript_support_level "1"; mgi_id "MGI:1927551"; tag "alternative_5_UTR"; tag "basic"; tag "CCDS"; ccdsid "CCDS57114.1"; havana_gene "OTTMUSG00000030147.1"; havana_transcript "OTTMUST00000074693.1";
chr18	HAVANA	CDS	12892456	12892572	0	-	0	gene_id "ENSMUSG00000044252.19"; transcript_id "ENSMUST00000118313.8"; gene_type "protein_coding"; gene_name "Osbpl1a"; transcript_type "protein_coding"; transcript_name "Osbpl1a-203"; exon_number 10; exon_id "ENSMUSE00000142305.4"; level 2; protein_id "ENSMUSP00000113735.2"; transcript_support_level "1"; mgi_id "MGI:1927551"; tag "alternative_5_UTR"; tag "basic"; tag "CCDS"; ccdsid "CCDS57114.1"; havana_gene "OTTMUSG00000030147.1"; havana_transcript "OTTMUST00000074693.1";
chr18	HAVANA	exon	12892456	12892572	0	-	.	gene_id "ENSMUSG00000044252.19"; transcript_id "ENSMUST00000117361.8"; gene_type "protein_coding"; gene_name "Osbpl1a"; transcript_type "protein_coding"; transcript_name "Osbpl1a-202"; exon_number 11; exon_id "ENSMUSE00000142305.4"; level 2; protein_id "ENSMUSP00000112681.2"; transcript_support_level "1"; mgi_id "MGI:1927551"; tag "basic"; tag "CCDS"; ccdsid "CCDS57114.1"; havana_gene "OTTMUSG00000030147.1"; havana_transcript "OTTMUST00000074689.1";
chr18	HAVANA	CDS	12892456	12892572	0	-	0	gene_id "ENSMUSG00000044252.19"; transcript_id "ENSMUST00000117361.8"; gene_type "protein_coding"; gene_name "Osbpl1a"; transcript_type "protein_coding"; transcript_name "Osbpl1a-202"; exon_number 11; exon_id "ENSMUSE00000142305.4"; level 2; protein_id "ENSMUSP00000112681.2"; transcript_support_level "1"; mgi_id "MGI:1927551"; tag "basic"; tag "CCDS"; ccdsid "CCDS57114.1"; havana_gene "OTTMUSG00000030147.1"; havana_transcript "OTTMUST00000074689.1";
chr18	HAVANA	exon	12892456	12892572	0	-	.	gene_id "ENSMUSG00000044252.19"; transcript_id "ENSMUST00000234871.2"; gene_type "protein_coding"; gene_name "Osbpl1a"; transcript_type "protein_coding"; transcript_name "Osbpl1a-223"; exon_number 11; exon_id "ENSMUSE00000142305.4"; level 2; protein_id "ENSMUSP00000157342.2"; mgi_id "MGI:1927551"; tag "basic"; tag "CCDS"; ccdsid "CCDS57114.1"; havana_gene "OTTMUSG00000030147.1"; havana_transcript "OTTMUST00000176743.1";
chr18	HAVANA	CDS	12892456	12892572	0	-	0	gene_id "ENSMUSG00000044252.19"; transcript_id "ENSMUST00000234871.2"; gene_type "protein_coding"; gene_name "Osbpl1a"; transcript_type "protein_coding"; transcript_name "Osbpl1a-223"; exon_number 11; exon_id "ENSMUSE00000142305.4"; level 2; protein_id "ENSMUSP00000157342.2"; mgi_id "MGI:1927551"; tag "basic"; tag "CCDS"; ccdsid "CCDS57114.1"; havana_gene "OTTMUSG00000030147.1"; havana_transcript "OTTMUST00000176743.1";
chr18	HAVANA	exon	12892456	12892572	0	-	.	gene_id "ENSMUSG00000044252.19"; transcript_id "ENSMUST00000234428.2"; gene_type "protein_coding"; gene_name "Osbpl1a"; transcript_type "nonsense_mediated_decay"; transcript_name "Osbpl1a-222"; exon_number 10; exon_id "ENSMUSE00001452008.2"; level 2; protein_id "ENSMUSP00000156984.2"; mgi_id "MGI:1927551"; havana_gene "OTTMUSG00000030147.1"; havana_transcript "OTTMUST00000176744.1";
chr18	HAVANA	UTR	12892456	12892572	0	-	.	gene_id "ENSMUSG00000044252.19"; transcript_id "ENSMUST00000234428.2"; gene_type "protein_coding"; gene_name "Osbpl1a"; transcript_type "nonsense_mediated_decay"; transcript_name "Osbpl1a-222"; exon_number 10; exon_id "ENSMUSE00001452008.2"; level 2; protein_id "ENSMUSP00000156984.2"; mgi_id "MGI:1927551"; havana_gene "OTTMUSG00000030147.1"; havana_transcript "OTTMUST00000176744.1";
chr18	HAVANA	exon	12892456	12892572	0	-	.	gene_id "ENSMUSG00000044252.19"; transcript_id "ENSMUST00000121774.8"; gene_type "protein_coding"; gene_name "Osbpl1a"; transcript_type "protein_coding"; transcript_name "Osbpl1a-206"; exon_number 9; exon_id "ENSMUSE00000142305.4"; level 2; protein_id "ENSMUSP00000113268.2"; transcript_support_level "1"; mgi_id "MGI:1927551"; tag "basic"; havana_gene "OTTMUSG00000030147.1"; havana_transcript "OTTMUST00000074692.1";
chr18	HAVANA	CDS	12892456	12892572	0	-	0	gene_id "ENSMUSG00000044252.19"; transcript_id "ENSMUST00000121774.8"; gene_type "protein_coding"; gene_name "Osbpl1a"; transcript_type "protein_coding"; transcript_name "Osbpl1a-206"; exon_number 9; exon_id "ENSMUSE00000142305.4"; level 2; protein_id "ENSMUSP00000113268.2"; transcript_support_level "1"; mgi_id "MGI:1927551"; tag "basic"; havana_gene "OTTMUSG00000030147.1"; havana_transcript "OTTMUST00000074692.1";
chr18	HAVANA	exon	12892456	12892572	0	-	.	gene_id "ENSMUSG00000044252.19"; transcript_id "ENSMUST00000119043.8"; gene_type "protein_coding"; gene_name "Osbpl1a"; transcript_type "protein_coding"; transcript_name "Osbpl1a-204"; exon_number 9; exon_id "ENSMUSE00000142305.4"; level 2; protein_id "ENSMUSP00000113357.2"; transcript_support_level "1"; mgi_id "MGI:1927551"; tag "alternative_5_UTR"; tag "CAGE_supported_TSS"; tag "basic"; tag "CCDS"; ccdsid "CCDS57114.1"; havana_gene "OTTMUSG00000030147.1"; havana_transcript "OTTMUST00000074703.1";
chr18	HAVANA	CDS	12892456	12892572	0	-	0	gene_id "ENSMUSG00000044252.19"; transcript_id "ENSMUST00000119043.8"; gene_type "protein_coding"; gene_name "Osbpl1a"; transcript_type "protein_coding"; transcript_name "Osbpl1a-204"; exon_number 9; exon_id "ENSMUSE00000142305.4"; level 2; protein_id "ENSMUSP00000113357.2"; transcript_support_level "1"; mgi_id "MGI:1927551"; tag "alternative_5_UTR"; tag "CAGE_supported_TSS"; tag "basic"; tag "CCDS"; ccdsid "CCDS57114.1"; havana_gene "OTTMUSG00000030147.1"; havana_transcript "OTTMUST00000074703.1";
chr18	HAVANA	exon	12892456	12892572	0	-	.	gene_id "ENSMUSG00000044252.19"; transcript_id "ENSMUST00000119512.8"; gene_type "protein_coding"; gene_name "Osbpl1a"; transcript_type "protein_coding"; transcript_name "Osbpl1a-205"; exon_number 12; exon_id "ENSMUSE00000142305.4"; level 2; protein_id "ENSMUSP00000113914.2"; transcript_support_level "1"; mgi_id "MGI:1927551"; tag "basic"; tag "CCDS"; ccdsid "CCDS57115.1"; havana_gene "OTTMUSG00000030147.1"; havana_transcript "OTTMUST00000074688.1";
chr18	HAVANA	CDS	12892456	12892572	0	-	0	gene_id "ENSMUSG00000044252.19"; transcript_id "ENSMUST00000119512.8"; gene_type "protein_coding"; gene_name "Osbpl1a"; transcript_type "protein_coding"; transcript_name "Osbpl1a-205"; exon_number 12; exon_id "ENSMUSE00000142305.4"; level 2; protein_id "ENSMUSP00000113914.2"; transcript_support_level "1"; mgi_id "MGI:1927551"; tag "basic"; tag "CCDS"; ccdsid "CCDS57115.1"; havana_gene "OTTMUSG00000030147.1"; havana_transcript "OTTMUST00000074688.1";
chr18	ENSEMBL_gcm37	exon	12892456	12892572	3.47033825034692	-	.	gene_id "ENSMUSG00000044252.19"; transcript_id "ENSMUSG00000044252.19_tx_7"; exon_id "chr18_12892456_12892572_-"; exonnum "26"; txlen "3117";
chr18	ENSEMBL_gcm37	exon	12892456	12892572	0.233082006317664	-	.	gene_id "ENSMUSG00000044252.19"; transcript_id "ENSMUSG00000044252.19_tx_8"; exon_id "chr18_12892456_12892572_-"; exonnum "26"; txlen "3046";
chr18	HAVANA	exon	12895614	12895749	0	-	.	gene_id "ENSMUSG00000044252.19"; transcript_id "ENSMUST00000145777.2"; gene_type "protein_coding"; gene_name "Osbpl1a"; transcript_type "retained_intron"; transcript_name "Osbpl1a-215"; exon_number 4; exon_id "ENSMUSE00000748548.2"; level 2; transcript_support_level "2"; mgi_id "MGI:1927551"; havana_gene "OTTMUSG00000030147.1"; havana_transcript "OTTMUST00000074704.1";
chr18	HAVANA	transcript	12895614	12900194	0	-	.	gene_id "ENSMUSG00000044252.19"; transcript_id "ENSMUST00000145777.2"; gene_type "protein_coding"; gene_name "Osbpl1a"; transcript_type "retained_intron"; transcript_name "Osbpl1a-215"; level 2; transcript_support_level "2"; mgi_id "MGI:1927551"; havana_gene "OTTMUSG00000030147.1"; havana_transcript "OTTMUST00000074704.1";
chr18	HAVANA	exon	12895623	12895749	0	-	.	gene_id "ENSMUSG00000044252.19"; transcript_id "ENSMUST00000121808.8"; gene_type "protein_coding"; gene_name "Osbpl1a"; transcript_type "protein_coding"; transcript_name "Osbpl1a-207"; exon_number 10; exon_id "ENSMUSE00000142302.4"; level 2; protein_id "ENSMUSP00000113841.2"; transcript_support_level "1"; mgi_id "MGI:1927551"; tag "alternative_5_UTR"; tag "basic"; tag "CCDS"; ccdsid "CCDS57114.1"; havana_gene "OTTMUSG00000030147.1"; havana_transcript "OTTMUST00000074690.1";
chr18	HAVANA	CDS	12895623	12895749	0	-	1	gene_id "ENSMUSG00000044252.19"; transcript_id "ENSMUST00000121808.8"; gene_type "protein_coding"; gene_name "Osbpl1a"; transcript_type "protein_coding"; transcript_name "Osbpl1a-207"; exon_number 10; exon_id "ENSMUSE00000142302.4"; level 2; protein_id "ENSMUSP00000113841.2"; transcript_support_level "1"; mgi_id "MGI:1927551"; tag "alternative_5_UTR"; tag "basic"; tag "CCDS"; ccdsid "CCDS57114.1"; havana_gene "OTTMUSG00000030147.1"; havana_transcript "OTTMUST00000074690.1";
chr18	HAVANA	exon	12895623	12895749	0	-	.	gene_id "ENSMUSG00000044252.19"; transcript_id "ENSMUST00000074352.11"; gene_type "protein_coding"; gene_name "Osbpl1a"; transcript_type "protein_coding"; transcript_name "Osbpl1a-201"; exon_number 24; exon_id "ENSMUSE00000142302.4"; level 2; protein_id "ENSMUSP00000073957.5"; transcript_support_level "1"; mgi_id "MGI:1927551"; tag "basic"; tag "Ensembl_canonical"; tag "GENCODE_Primary"; tag "appris_principal_1"; tag "CCDS"; ccdsid "CCDS29067.1"; havana_gene "OTTMUSG00000030147.1"; havana_transcript "OTTMUST00000074687.1";
chr18	HAVANA	CDS	12895623	12895749	0	-	1	gene_id "ENSMUSG00000044252.19"; transcript_id "ENSMUST00000074352.11"; gene_type "protein_coding"; gene_name "Osbpl1a"; transcript_type "protein_coding"; transcript_name "Osbpl1a-201"; exon_number 24; exon_id "ENSMUSE00000142302.4"; level 2; protein_id "ENSMUSP00000073957.5"; transcript_support_level "1"; mgi_id "MGI:1927551"; tag "basic"; tag "Ensembl_canonical"; tag "GENCODE_Primary"; tag "appris_principal_1"; tag "CCDS"; ccdsid "CCDS29067.1"; havana_gene "OTTMUSG00000030147.1"; havana_transcript "OTTMUST00000074687.1";
chr18	HAVANA	exon	12895623	12895749	0	-	.	gene_id "ENSMUSG00000044252.19"; transcript_id "ENSMUST00000234118.2"; gene_type "protein_coding"; gene_name "Osbpl1a"; transcript_type "protein_coding"; transcript_name "Osbpl1a-219"; exon_number 10; exon_id "ENSMUSE00000142302.4"; level 2; protein_id "ENSMUSP00000157020.2"; mgi_id "MGI:1927551"; tag "basic"; havana_gene "OTTMUSG00000030147.1"; havana_transcript "OTTMUST00000176740.1";
chr18	HAVANA	CDS	12895623	12895749	0	-	1	gene_id "ENSMUSG00000044252.19"; transcript_id "ENSMUST00000234118.2"; gene_type "protein_coding"; gene_name "Osbpl1a"; transcript_type "protein_coding"; transcript_name "Osbpl1a-219"; exon_number 10; exon_id "ENSMUSE00000142302.4"; level 2; protein_id "ENSMUSP00000157020.2"; mgi_id "MGI:1927551"; tag "basic"; havana_gene "OTTMUSG00000030147.1"; havana_transcript "OTTMUST00000176740.1";
chr18	HAVANA	exon	12895623	12895749	0	-	.	gene_id "ENSMUSG00000044252.19"; transcript_id "ENSMUST00000234194.2"; gene_type "protein_coding"; gene_name "Osbpl1a"; transcript_type "protein_coding"; transcript_name "Osbpl1a-220"; exon_number 10; exon_id "ENSMUSE00000142302.4"; level 2; protein_id "ENSMUSP00000157017.2"; mgi_id "MGI:1927551"; tag "basic"; tag "CCDS"; ccdsid "CCDS57114.1"; havana_gene "OTTMUSG00000030147.1"; havana_transcript "OTTMUST00000176741.1";
chr18	HAVANA	CDS	12895623	12895749	0	-	1	gene_id "ENSMUSG00000044252.19"; transcript_id "ENSMUST00000234194.2"; gene_type "protein_coding"; gene_name "Osbpl1a"; transcript_type "protein_coding"; transcript_name "Osbpl1a-220"; exon_number 10; exon_id "ENSMUSE00000142302.4"; level 2; protein_id "ENSMUSP00000157017.2"; mgi_id "MGI:1927551"; tag "basic"; tag "CCDS"; ccdsid "CCDS57114.1"; havana_gene "OTTMUSG00000030147.1"; havana_transcript "OTTMUST00000176741.1";
chr18	HAVANA	exon	12895623	12895749	0	-	.	gene_id "ENSMUSG00000044252.19"; transcript_id "ENSMUST00000235027.2"; gene_type "protein_coding"; gene_name "Osbpl1a"; transcript_type "protein_coding"; transcript_name "Osbpl1a-224"; exon_number 10; exon_id "ENSMUSE00000142302.4"; level 2; protein_id "ENSMUSP00000157209.2"; mgi_id "MGI:1927551"; tag "basic"; havana_gene "OTTMUSG00000030147.1"; havana_transcript "OTTMUST00000176742.1";
chr18	HAVANA	CDS	12895623	12895749	0	-	1	gene_id "ENSMUSG00000044252.19"; transcript_id "ENSMUST00000235027.2"; gene_type "protein_coding"; gene_name "Osbpl1a"; transcript_type "protein_coding"; transcript_name "Osbpl1a-224"; exon_number 10; exon_id "ENSMUSE00000142302.4"; level 2; protein_id "ENSMUSP00000157209.2"; mgi_id "MGI:1927551"; tag "basic"; havana_gene "OTTMUSG00000030147.1"; havana_transcript "OTTMUST00000176742.1";
chr18	HAVANA	exon	12895623	12895749	0	-	.	gene_id "ENSMUSG00000044252.19"; transcript_id "ENSMUST00000121888.8"; gene_type "protein_coding"; gene_name "Osbpl1a"; transcript_type "protein_coding"; transcript_name "Osbpl1a-208"; exon_number 10; exon_id "ENSMUSE00000142302.4"; level 2; protein_id "ENSMUSP00000112895.2"; transcript_support_level "1"; mgi_id "MGI:1927551"; tag "alternative_3_UTR"; tag "basic"; tag "CCDS"; ccdsid "CCDS57114.1"; havana_gene "OTTMUSG00000030147.1"; havana_transcript "OTTMUST00000074691.1";
chr18	HAVANA	CDS	12895623	12895749	0	-	1	gene_id "ENSMUSG00000044252.19"; transcript_id "ENSMUST00000121888.8"; gene_type "protein_coding"; gene_name "Osbpl1a"; transcript_type "protein_coding"; transcript_name "Osbpl1a-208"; exon_number 10; exon_id "ENSMUSE00000142302.4"; level 2; protein_id "ENSMUSP00000112895.2"; transcript_support_level "1"; mgi_id "MGI:1927551"; tag "alternative_3_UTR"; tag "basic"; tag "CCDS"; ccdsid "CCDS57114.1"; havana_gene "OTTMUSG00000030147.1"; havana_transcript "OTTMUST00000074691.1";
chr18	HAVANA	exon	12895623	12895749	0	-	.	gene_id "ENSMUSG00000044252.19"; transcript_id "ENSMUST00000118313.8"; gene_type "protein_coding"; gene_name "Osbpl1a"; transcript_type "protein_coding"; transcript_name "Osbpl1a-203"; exon_number 9; exon_id "ENSMUSE00000142302.4"; level 2; protein_id "ENSMUSP00000113735.2"; transcript_support_level "1"; mgi_id "MGI:1927551"; tag "alternative_5_UTR"; tag "basic"; tag "CCDS"; ccdsid "CCDS57114.1"; havana_gene "OTTMUSG00000030147.1"; havana_transcript "OTTMUST00000074693.1";
chr18	HAVANA	CDS	12895623	12895749	0	-	1	gene_id "ENSMUSG00000044252.19"; transcript_id "ENSMUST00000118313.8"; gene_type "protein_coding"; gene_name "Osbpl1a"; transcript_type "protein_coding"; transcript_name "Osbpl1a-203"; exon_number 9; exon_id "ENSMUSE00000142302.4"; level 2; protein_id "ENSMUSP00000113735.2"; transcript_support_level "1"; mgi_id "MGI:1927551"; tag "alternative_5_UTR"; tag "basic"; tag "CCDS"; ccdsid "CCDS57114.1"; havana_gene "OTTMUSG00000030147.1"; havana_transcript "OTTMUST00000074693.1";
chr18	HAVANA	exon	12895623	12895749	0	-	.	gene_id "ENSMUSG00000044252.19"; transcript_id "ENSMUST00000117361.8"; gene_type "protein_coding"; gene_name "Osbpl1a"; transcript_type "protein_coding"; transcript_name "Osbpl1a-202"; exon_number 10; exon_id "ENSMUSE00000142302.4"; level 2; protein_id "ENSMUSP00000112681.2"; transcript_support_level "1"; mgi_id "MGI:1927551"; tag "basic"; tag "CCDS"; ccdsid "CCDS57114.1"; havana_gene "OTTMUSG00000030147.1"; havana_transcript "OTTMUST00000074689.1";
chr18	HAVANA	CDS	12895623	12895749	0	-	1	gene_id "ENSMUSG00000044252.19"; transcript_id "ENSMUST00000117361.8"; gene_type "protein_coding"; gene_name "Osbpl1a"; transcript_type "protein_coding"; transcript_name "Osbpl1a-202"; exon_number 10; exon_id "ENSMUSE00000142302.4"; level 2; protein_id "ENSMUSP00000112681.2"; transcript_support_level "1"; mgi_id "MGI:1927551"; tag "basic"; tag "CCDS"; ccdsid "CCDS57114.1"; havana_gene "OTTMUSG00000030147.1"; havana_transcript "OTTMUST00000074689.1";
chr18	HAVANA	exon	12895623	12895749	0	-	.	gene_id "ENSMUSG00000044252.19"; transcript_id "ENSMUST00000234871.2"; gene_type "protein_coding"; gene_name "Osbpl1a"; transcript_type "protein_coding"; transcript_name "Osbpl1a-223"; exon_number 10; exon_id "ENSMUSE00000142302.4"; level 2; protein_id "ENSMUSP00000157342.2"; mgi_id "MGI:1927551"; tag "basic"; tag "CCDS"; ccdsid "CCDS57114.1"; havana_gene "OTTMUSG00000030147.1"; havana_transcript "OTTMUST00000176743.1";
chr18	HAVANA	CDS	12895623	12895749	0	-	1	gene_id "ENSMUSG00000044252.19"; transcript_id "ENSMUST00000234871.2"; gene_type "protein_coding"; gene_name "Osbpl1a"; transcript_type "protein_coding"; transcript_name "Osbpl1a-223"; exon_number 10; exon_id "ENSMUSE00000142302.4"; level 2; protein_id "ENSMUSP00000157342.2"; mgi_id "MGI:1927551"; tag "basic"; tag "CCDS"; ccdsid "CCDS57114.1"; havana_gene "OTTMUSG00000030147.1"; havana_transcript "OTTMUST00000176743.1";
chr18	HAVANA	exon	12895623	12895749	0	-	.	gene_id "ENSMUSG00000044252.19"; transcript_id "ENSMUST00000234428.2"; gene_type "protein_coding"; gene_name "Osbpl1a"; transcript_type "nonsense_mediated_decay"; transcript_name "Osbpl1a-222"; exon_number 9; exon_id "ENSMUSE00001451274.2"; level 2; protein_id "ENSMUSP00000156984.2"; mgi_id "MGI:1927551"; havana_gene "OTTMUSG00000030147.1"; havana_transcript "OTTMUST00000176744.1";
chr18	HAVANA	UTR	12895623	12895749	0	-	.	gene_id "ENSMUSG00000044252.19"; transcript_id "ENSMUST00000234428.2"; gene_type "protein_coding"; gene_name "Osbpl1a"; transcript_type "nonsense_mediated_decay"; transcript_name "Osbpl1a-222"; exon_number 9; exon_id "ENSMUSE00001451274.2"; level 2; protein_id "ENSMUSP00000156984.2"; mgi_id "MGI:1927551"; havana_gene "OTTMUSG00000030147.1"; havana_transcript "OTTMUST00000176744.1";
chr18	HAVANA	exon	12895623	12895749	0	-	.	gene_id "ENSMUSG00000044252.19"; transcript_id "ENSMUST00000121774.8"; gene_type "protein_coding"; gene_name "Osbpl1a"; transcript_type "protein_coding"; transcript_name "Osbpl1a-206"; exon_number 8; exon_id "ENSMUSE00000142302.4"; level 2; protein_id "ENSMUSP00000113268.2"; transcript_support_level "1"; mgi_id "MGI:1927551"; tag "basic"; havana_gene "OTTMUSG00000030147.1"; havana_transcript "OTTMUST00000074692.1";
chr18	HAVANA	CDS	12895623	12895749	0	-	1	gene_id "ENSMUSG00000044252.19"; transcript_id "ENSMUST00000121774.8"; gene_type "protein_coding"; gene_name "Osbpl1a"; transcript_type "protein_coding"; transcript_name "Osbpl1a-206"; exon_number 8; exon_id "ENSMUSE00000142302.4"; level 2; protein_id "ENSMUSP00000113268.2"; transcript_support_level "1"; mgi_id "MGI:1927551"; tag "basic"; havana_gene "OTTMUSG00000030147.1"; havana_transcript "OTTMUST00000074692.1";
chr18	HAVANA	exon	12895623	12895749	0	-	.	gene_id "ENSMUSG00000044252.19"; transcript_id "ENSMUST00000119043.8"; gene_type "protein_coding"; gene_name "Osbpl1a"; transcript_type "protein_coding"; transcript_name "Osbpl1a-204"; exon_number 8; exon_id "ENSMUSE00000142302.4"; level 2; protein_id "ENSMUSP00000113357.2"; transcript_support_level "1"; mgi_id "MGI:1927551"; tag "alternative_5_UTR"; tag "CAGE_supported_TSS"; tag "basic"; tag "CCDS"; ccdsid "CCDS57114.1"; havana_gene "OTTMUSG00000030147.1"; havana_transcript "OTTMUST00000074703.1";
chr18	HAVANA	CDS	12895623	12895749	0	-	1	gene_id "ENSMUSG00000044252.19"; transcript_id "ENSMUST00000119043.8"; gene_type "protein_coding"; gene_name "Osbpl1a"; transcript_type "protein_coding"; transcript_name "Osbpl1a-204"; exon_number 8; exon_id "ENSMUSE00000142302.4"; level 2; protein_id "ENSMUSP00000113357.2"; transcript_support_level "1"; mgi_id "MGI:1927551"; tag "alternative_5_UTR"; tag "CAGE_supported_TSS"; tag "basic"; tag "CCDS"; ccdsid "CCDS57114.1"; havana_gene "OTTMUSG00000030147.1"; havana_transcript "OTTMUST00000074703.1";
chr18	HAVANA	exon	12895623	12895749	0	-	.	gene_id "ENSMUSG00000044252.19"; transcript_id "ENSMUST00000119512.8"; gene_type "protein_coding"; gene_name "Osbpl1a"; transcript_type "protein_coding"; transcript_name "Osbpl1a-205"; exon_number 11; exon_id "ENSMUSE00000142302.4"; level 2; protein_id "ENSMUSP00000113914.2"; transcript_support_level "1"; mgi_id "MGI:1927551"; tag "basic"; tag "CCDS"; ccdsid "CCDS57115.1"; havana_gene "OTTMUSG00000030147.1"; havana_transcript "OTTMUST00000074688.1";
chr18	HAVANA	CDS	12895623	12895749	0	-	1	gene_id "ENSMUSG00000044252.19"; transcript_id "ENSMUST00000119512.8"; gene_type "protein_coding"; gene_name "Osbpl1a"; transcript_type "protein_coding"; transcript_name "Osbpl1a-205"; exon_number 11; exon_id "ENSMUSE00000142302.4"; level 2; protein_id "ENSMUSP00000113914.2"; transcript_support_level "1"; mgi_id "MGI:1927551"; tag "basic"; tag "CCDS"; ccdsid "CCDS57115.1"; havana_gene "OTTMUSG00000030147.1"; havana_transcript "OTTMUST00000074688.1";
chr18	ENSEMBL_gcm37	exon	12895623	12895749	3.47033825034692	-	.	gene_id "ENSMUSG00000044252.19"; transcript_id "ENSMUSG00000044252.19_tx_7"; exon_id "chr18_12895623_12895749_-"; exonnum "25"; txlen "3117";
chr18	ENSEMBL_gcm37	exon	12895623	12895749	0.233082006317664	-	.	gene_id "ENSMUSG00000044252.19"; transcript_id "ENSMUSG00000044252.19_tx_8"; exon_id "chr18_12895623_12895749_-"; exonnum "25"; txlen "3046";
chr18	HAVANA	exon	12895659	12895749	0	-	.	gene_id "ENSMUSG00000044252.19"; transcript_id "ENSMUST00000124570.3"; gene_type "protein_coding"; gene_name "Osbpl1a"; transcript_type "protein_coding"; transcript_name "Osbpl1a-210"; exon_number 10; exon_id "ENSMUSE00001452556.2"; level 2; protein_id "ENSMUSP00000122291.3"; transcript_support_level "2"; mgi_id "MGI:1927551"; tag "alternative_5_UTR"; tag "mRNA_end_NF"; tag "cds_end_NF"; havana_gene "OTTMUSG00000030147.1"; havana_transcript "OTTMUST00000074702.1";
chr18	HAVANA	CDS	12895659	12895749	0	-	1	gene_id "ENSMUSG00000044252.19"; transcript_id "ENSMUST00000124570.3"; gene_type "protein_coding"; gene_name "Osbpl1a"; transcript_type "protein_coding"; transcript_name "Osbpl1a-210"; exon_number 10; exon_id "ENSMUSE00001452556.2"; level 2; protein_id "ENSMUSP00000122291.3"; transcript_support_level "2"; mgi_id "MGI:1927551"; tag "alternative_5_UTR"; tag "mRNA_end_NF"; tag "cds_end_NF"; havana_gene "OTTMUSG00000030147.1"; havana_transcript "OTTMUST00000074702.1";
chr18	HAVANA	transcript	12895659	12993308	0	-	.	gene_id "ENSMUSG00000044252.19"; transcript_id "ENSMUST00000124570.3"; gene_type "protein_coding"; gene_name "Osbpl1a"; transcript_type "protein_coding"; transcript_name "Osbpl1a-210"; level 2; protein_id "ENSMUSP00000122291.3"; transcript_support_level "2"; mgi_id "MGI:1927551"; tag "alternative_5_UTR"; tag "mRNA_end_NF"; tag "cds_end_NF"; havana_gene "OTTMUSG00000030147.1"; havana_transcript "OTTMUST00000074702.1";
chr18	HAVANA	exon	12895966	12896055	0	-	.	gene_id "ENSMUSG00000044252.19"; transcript_id "ENSMUST00000121808.8"; gene_type "protein_coding"; gene_name "Osbpl1a"; transcript_type "protein_coding"; transcript_name "Osbpl1a-207"; exon_number 9; exon_id "ENSMUSE00001204655.2"; level 2; protein_id "ENSMUSP00000113841.2"; transcript_support_level "1"; mgi_id "MGI:1927551"; tag "alternative_5_UTR"; tag "basic"; tag "CCDS"; ccdsid "CCDS57114.1"; havana_gene "OTTMUSG00000030147.1"; havana_transcript "OTTMUST00000074690.1";
chr18	HAVANA	CDS	12895966	12896055	0	-	1	gene_id "ENSMUSG00000044252.19"; transcript_id "ENSMUST00000121808.8"; gene_type "protein_coding"; gene_name "Osbpl1a"; transcript_type "protein_coding"; transcript_name "Osbpl1a-207"; exon_number 9; exon_id "ENSMUSE00001204655.2"; level 2; protein_id "ENSMUSP00000113841.2"; transcript_support_level "1"; mgi_id "MGI:1927551"; tag "alternative_5_UTR"; tag "basic"; tag "CCDS"; ccdsid "CCDS57114.1"; havana_gene "OTTMUSG00000030147.1"; havana_transcript "OTTMUST00000074690.1";
chr18	HAVANA	exon	12895966	12896055	0	-	.	gene_id "ENSMUSG00000044252.19"; transcript_id "ENSMUST00000074352.11"; gene_type "protein_coding"; gene_name "Osbpl1a"; transcript_type "protein_coding"; transcript_name "Osbpl1a-201"; exon_number 23; exon_id "ENSMUSE00001204655.2"; level 2; protein_id "ENSMUSP00000073957.5"; transcript_support_level "1"; mgi_id "MGI:1927551"; tag "basic"; tag "Ensembl_canonical"; tag "GENCODE_Primary"; tag "appris_principal_1"; tag "CCDS"; ccdsid "CCDS29067.1"; havana_gene "OTTMUSG00000030147.1"; havana_transcript "OTTMUST00000074687.1";
chr18	HAVANA	CDS	12895966	12896055	0	-	1	gene_id "ENSMUSG00000044252.19"; transcript_id "ENSMUST00000074352.11"; gene_type "protein_coding"; gene_name "Osbpl1a"; transcript_type "protein_coding"; transcript_name "Osbpl1a-201"; exon_number 23; exon_id "ENSMUSE00001204655.2"; level 2; protein_id "ENSMUSP00000073957.5"; transcript_support_level "1"; mgi_id "MGI:1927551"; tag "basic"; tag "Ensembl_canonical"; tag "GENCODE_Primary"; tag "appris_principal_1"; tag "CCDS"; ccdsid "CCDS29067.1"; havana_gene "OTTMUSG00000030147.1"; havana_transcript "OTTMUST00000074687.1";
chr18	HAVANA	exon	12895966	12896055	0	-	.	gene_id "ENSMUSG00000044252.19"; transcript_id "ENSMUST00000234118.2"; gene_type "protein_coding"; gene_name "Osbpl1a"; transcript_type "protein_coding"; transcript_name "Osbpl1a-219"; exon_number 9; exon_id "ENSMUSE00001204655.2"; level 2; protein_id "ENSMUSP00000157020.2"; mgi_id "MGI:1927551"; tag "basic"; havana_gene "OTTMUSG00000030147.1"; havana_transcript "OTTMUST00000176740.1";
chr18	HAVANA	CDS	12895966	12896055	0	-	1	gene_id "ENSMUSG00000044252.19"; transcript_id "ENSMUST00000234118.2"; gene_type "protein_coding"; gene_name "Osbpl1a"; transcript_type "protein_coding"; transcript_name "Osbpl1a-219"; exon_number 9; exon_id "ENSMUSE00001204655.2"; level 2; protein_id "ENSMUSP00000157020.2"; mgi_id "MGI:1927551"; tag "basic"; havana_gene "OTTMUSG00000030147.1"; havana_transcript "OTTMUST00000176740.1";
chr18	HAVANA	exon	12895966	12896055	0	-	.	gene_id "ENSMUSG00000044252.19"; transcript_id "ENSMUST00000234194.2"; gene_type "protein_coding"; gene_name "Osbpl1a"; transcript_type "protein_coding"; transcript_name "Osbpl1a-220"; exon_number 9; exon_id "ENSMUSE00001204655.2"; level 2; protein_id "ENSMUSP00000157017.2"; mgi_id "MGI:1927551"; tag "basic"; tag "CCDS"; ccdsid "CCDS57114.1"; havana_gene "OTTMUSG00000030147.1"; havana_transcript "OTTMUST00000176741.1";
chr18	HAVANA	CDS	12895966	12896055	0	-	1	gene_id "ENSMUSG00000044252.19"; transcript_id "ENSMUST00000234194.2"; gene_type "protein_coding"; gene_name "Osbpl1a"; transcript_type "protein_coding"; transcript_name "Osbpl1a-220"; exon_number 9; exon_id "ENSMUSE00001204655.2"; level 2; protein_id "ENSMUSP00000157017.2"; mgi_id "MGI:1927551"; tag "basic"; tag "CCDS"; ccdsid "CCDS57114.1"; havana_gene "OTTMUSG00000030147.1"; havana_transcript "OTTMUST00000176741.1";
chr18	HAVANA	exon	12895966	12896055	0	-	.	gene_id "ENSMUSG00000044252.19"; transcript_id "ENSMUST00000235027.2"; gene_type "protein_coding"; gene_name "Osbpl1a"; transcript_type "protein_coding"; transcript_name "Osbpl1a-224"; exon_number 9; exon_id "ENSMUSE00001204655.2"; level 2; protein_id "ENSMUSP00000157209.2"; mgi_id "MGI:1927551"; tag "basic"; havana_gene "OTTMUSG00000030147.1"; havana_transcript "OTTMUST00000176742.1";
chr18	HAVANA	CDS	12895966	12896055	0	-	1	gene_id "ENSMUSG00000044252.19"; transcript_id "ENSMUST00000235027.2"; gene_type "protein_coding"; gene_name "Osbpl1a"; transcript_type "protein_coding"; transcript_name "Osbpl1a-224"; exon_number 9; exon_id "ENSMUSE00001204655.2"; level 2; protein_id "ENSMUSP00000157209.2"; mgi_id "MGI:1927551"; tag "basic"; havana_gene "OTTMUSG00000030147.1"; havana_transcript "OTTMUST00000176742.1";
chr18	HAVANA	exon	12895966	12896055	0	-	.	gene_id "ENSMUSG00000044252.19"; transcript_id "ENSMUST00000121888.8"; gene_type "protein_coding"; gene_name "Osbpl1a"; transcript_type "protein_coding"; transcript_name "Osbpl1a-208"; exon_number 9; exon_id "ENSMUSE00001204655.2"; level 2; protein_id "ENSMUSP00000112895.2"; transcript_support_level "1"; mgi_id "MGI:1927551"; tag "alternative_3_UTR"; tag "basic"; tag "CCDS"; ccdsid "CCDS57114.1"; havana_gene "OTTMUSG00000030147.1"; havana_transcript "OTTMUST00000074691.1";
chr18	HAVANA	CDS	12895966	12896055	0	-	1	gene_id "ENSMUSG00000044252.19"; transcript_id "ENSMUST00000121888.8"; gene_type "protein_coding"; gene_name "Osbpl1a"; transcript_type "protein_coding"; transcript_name "Osbpl1a-208"; exon_number 9; exon_id "ENSMUSE00001204655.2"; level 2; protein_id "ENSMUSP00000112895.2"; transcript_support_level "1"; mgi_id "MGI:1927551"; tag "alternative_3_UTR"; tag "basic"; tag "CCDS"; ccdsid "CCDS57114.1"; havana_gene "OTTMUSG00000030147.1"; havana_transcript "OTTMUST00000074691.1";
chr18	HAVANA	exon	12895966	12896055	0	-	.	gene_id "ENSMUSG00000044252.19"; transcript_id "ENSMUST00000118313.8"; gene_type "protein_coding"; gene_name "Osbpl1a"; transcript_type "protein_coding"; transcript_name "Osbpl1a-203"; exon_number 8; exon_id "ENSMUSE00001204655.2"; level 2; protein_id "ENSMUSP00000113735.2"; transcript_support_level "1"; mgi_id "MGI:1927551"; tag "alternative_5_UTR"; tag "basic"; tag "CCDS"; ccdsid "CCDS57114.1"; havana_gene "OTTMUSG00000030147.1"; havana_transcript "OTTMUST00000074693.1";
chr18	HAVANA	CDS	12895966	12896055	0	-	1	gene_id "ENSMUSG00000044252.19"; transcript_id "ENSMUST00000118313.8"; gene_type "protein_coding"; gene_name "Osbpl1a"; transcript_type "protein_coding"; transcript_name "Osbpl1a-203"; exon_number 8; exon_id "ENSMUSE00001204655.2"; level 2; protein_id "ENSMUSP00000113735.2"; transcript_support_level "1"; mgi_id "MGI:1927551"; tag "alternative_5_UTR"; tag "basic"; tag "CCDS"; ccdsid "CCDS57114.1"; havana_gene "OTTMUSG00000030147.1"; havana_transcript "OTTMUST00000074693.1";
chr18	HAVANA	exon	12895966	12896055	0	-	.	gene_id "ENSMUSG00000044252.19"; transcript_id "ENSMUST00000117361.8"; gene_type "protein_coding"; gene_name "Osbpl1a"; transcript_type "protein_coding"; transcript_name "Osbpl1a-202"; exon_number 9; exon_id "ENSMUSE00001204655.2"; level 2; protein_id "ENSMUSP00000112681.2"; transcript_support_level "1"; mgi_id "MGI:1927551"; tag "basic"; tag "CCDS"; ccdsid "CCDS57114.1"; havana_gene "OTTMUSG00000030147.1"; havana_transcript "OTTMUST00000074689.1";
chr18	HAVANA	CDS	12895966	12896055	0	-	1	gene_id "ENSMUSG00000044252.19"; transcript_id "ENSMUST00000117361.8"; gene_type "protein_coding"; gene_name "Osbpl1a"; transcript_type "protein_coding"; transcript_name "Osbpl1a-202"; exon_number 9; exon_id "ENSMUSE00001204655.2"; level 2; protein_id "ENSMUSP00000112681.2"; transcript_support_level "1"; mgi_id "MGI:1927551"; tag "basic"; tag "CCDS"; ccdsid "CCDS57114.1"; havana_gene "OTTMUSG00000030147.1"; havana_transcript "OTTMUST00000074689.1";
chr18	HAVANA	exon	12895966	12896055	0	-	.	gene_id "ENSMUSG00000044252.19"; transcript_id "ENSMUST00000234871.2"; gene_type "protein_coding"; gene_name "Osbpl1a"; transcript_type "protein_coding"; transcript_name "Osbpl1a-223"; exon_number 9; exon_id "ENSMUSE00001204655.2"; level 2; protein_id "ENSMUSP00000157342.2"; mgi_id "MGI:1927551"; tag "basic"; tag "CCDS"; ccdsid "CCDS57114.1"; havana_gene "OTTMUSG00000030147.1"; havana_transcript "OTTMUST00000176743.1";
chr18	HAVANA	CDS	12895966	12896055	0	-	1	gene_id "ENSMUSG00000044252.19"; transcript_id "ENSMUST00000234871.2"; gene_type "protein_coding"; gene_name "Osbpl1a"; transcript_type "protein_coding"; transcript_name "Osbpl1a-223"; exon_number 9; exon_id "ENSMUSE00001204655.2"; level 2; protein_id "ENSMUSP00000157342.2"; mgi_id "MGI:1927551"; tag "basic"; tag "CCDS"; ccdsid "CCDS57114.1"; havana_gene "OTTMUSG00000030147.1"; havana_transcript "OTTMUST00000176743.1";
chr18	HAVANA	exon	12895966	12896055	0	-	.	gene_id "ENSMUSG00000044252.19"; transcript_id "ENSMUST00000234428.2"; gene_type "protein_coding"; gene_name "Osbpl1a"; transcript_type "nonsense_mediated_decay"; transcript_name "Osbpl1a-222"; exon_number 8; exon_id "ENSMUSE00001244857.2"; level 2; protein_id "ENSMUSP00000156984.2"; mgi_id "MGI:1927551"; havana_gene "OTTMUSG00000030147.1"; havana_transcript "OTTMUST00000176744.1";
chr18	HAVANA	UTR	12895966	12896055	0	-	.	gene_id "ENSMUSG00000044252.19"; transcript_id "ENSMUST00000234428.2"; gene_type "protein_coding"; gene_name "Osbpl1a"; transcript_type "nonsense_mediated_decay"; transcript_name "Osbpl1a-222"; exon_number 8; exon_id "ENSMUSE00001244857.2"; level 2; protein_id "ENSMUSP00000156984.2"; mgi_id "MGI:1927551"; havana_gene "OTTMUSG00000030147.1"; havana_transcript "OTTMUST00000176744.1";
chr18	HAVANA	exon	12895966	12896055	0	-	.	gene_id "ENSMUSG00000044252.19"; transcript_id "ENSMUST00000121774.8"; gene_type "protein_coding"; gene_name "Osbpl1a"; transcript_type "protein_coding"; transcript_name "Osbpl1a-206"; exon_number 7; exon_id "ENSMUSE00001204655.2"; level 2; protein_id "ENSMUSP00000113268.2"; transcript_support_level "1"; mgi_id "MGI:1927551"; tag "basic"; havana_gene "OTTMUSG00000030147.1"; havana_transcript "OTTMUST00000074692.1";
chr18	HAVANA	CDS	12895966	12896055	0	-	1	gene_id "ENSMUSG00000044252.19"; transcript_id "ENSMUST00000121774.8"; gene_type "protein_coding"; gene_name "Osbpl1a"; transcript_type "protein_coding"; transcript_name "Osbpl1a-206"; exon_number 7; exon_id "ENSMUSE00001204655.2"; level 2; protein_id "ENSMUSP00000113268.2"; transcript_support_level "1"; mgi_id "MGI:1927551"; tag "basic"; havana_gene "OTTMUSG00000030147.1"; havana_transcript "OTTMUST00000074692.1";
chr18	HAVANA	exon	12895966	12896055	0	-	.	gene_id "ENSMUSG00000044252.19"; transcript_id "ENSMUST00000119043.8"; gene_type "protein_coding"; gene_name "Osbpl1a"; transcript_type "protein_coding"; transcript_name "Osbpl1a-204"; exon_number 7; exon_id "ENSMUSE00001204655.2"; level 2; protein_id "ENSMUSP00000113357.2"; transcript_support_level "1"; mgi_id "MGI:1927551"; tag "alternative_5_UTR"; tag "CAGE_supported_TSS"; tag "basic"; tag "CCDS"; ccdsid "CCDS57114.1"; havana_gene "OTTMUSG00000030147.1"; havana_transcript "OTTMUST00000074703.1";
chr18	HAVANA	CDS	12895966	12896055	0	-	1	gene_id "ENSMUSG00000044252.19"; transcript_id "ENSMUST00000119043.8"; gene_type "protein_coding"; gene_name "Osbpl1a"; transcript_type "protein_coding"; transcript_name "Osbpl1a-204"; exon_number 7; exon_id "ENSMUSE00001204655.2"; level 2; protein_id "ENSMUSP00000113357.2"; transcript_support_level "1"; mgi_id "MGI:1927551"; tag "alternative_5_UTR"; tag "CAGE_supported_TSS"; tag "basic"; tag "CCDS"; ccdsid "CCDS57114.1"; havana_gene "OTTMUSG00000030147.1"; havana_transcript "OTTMUST00000074703.1";
chr18	HAVANA	exon	12895966	12896055	0	-	.	gene_id "ENSMUSG00000044252.19"; transcript_id "ENSMUST00000119512.8"; gene_type "protein_coding"; gene_name "Osbpl1a"; transcript_type "protein_coding"; transcript_name "Osbpl1a-205"; exon_number 10; exon_id "ENSMUSE00001204655.2"; level 2; protein_id "ENSMUSP00000113914.2"; transcript_support_level "1"; mgi_id "MGI:1927551"; tag "basic"; tag "CCDS"; ccdsid "CCDS57115.1"; havana_gene "OTTMUSG00000030147.1"; havana_transcript "OTTMUST00000074688.1";
chr18	HAVANA	CDS	12895966	12896055	0	-	1	gene_id "ENSMUSG00000044252.19"; transcript_id "ENSMUST00000119512.8"; gene_type "protein_coding"; gene_name "Osbpl1a"; transcript_type "protein_coding"; transcript_name "Osbpl1a-205"; exon_number 10; exon_id "ENSMUSE00001204655.2"; level 2; protein_id "ENSMUSP00000113914.2"; transcript_support_level "1"; mgi_id "MGI:1927551"; tag "basic"; tag "CCDS"; ccdsid "CCDS57115.1"; havana_gene "OTTMUSG00000030147.1"; havana_transcript "OTTMUST00000074688.1";
chr18	HAVANA	exon	12895966	12896055	0	-	.	gene_id "ENSMUSG00000044252.19"; transcript_id "ENSMUST00000145777.2"; gene_type "protein_coding"; gene_name "Osbpl1a"; transcript_type "retained_intron"; transcript_name "Osbpl1a-215"; exon_number 3; exon_id "ENSMUSE00001244857.2"; level 2; transcript_support_level "2"; mgi_id "MGI:1927551"; havana_gene "OTTMUSG00000030147.1"; havana_transcript "OTTMUST00000074704.1";
chr18	HAVANA	exon	12895966	12896055	0	-	.	gene_id "ENSMUSG00000044252.19"; transcript_id "ENSMUST00000124570.3"; gene_type "protein_coding"; gene_name "Osbpl1a"; transcript_type "protein_coding"; transcript_name "Osbpl1a-210"; exon_number 9; exon_id "ENSMUSE00001204655.2"; level 2; protein_id "ENSMUSP00000122291.3"; transcript_support_level "2"; mgi_id "MGI:1927551"; tag "alternative_5_UTR"; tag "mRNA_end_NF"; tag "cds_end_NF"; havana_gene "OTTMUSG00000030147.1"; havana_transcript "OTTMUST00000074702.1";
chr18	HAVANA	CDS	12895966	12896055	0	-	1	gene_id "ENSMUSG00000044252.19"; transcript_id "ENSMUST00000124570.3"; gene_type "protein_coding"; gene_name "Osbpl1a"; transcript_type "protein_coding"; transcript_name "Osbpl1a-210"; exon_number 9; exon_id "ENSMUSE00001204655.2"; level 2; protein_id "ENSMUSP00000122291.3"; transcript_support_level "2"; mgi_id "MGI:1927551"; tag "alternative_5_UTR"; tag "mRNA_end_NF"; tag "cds_end_NF"; havana_gene "OTTMUSG00000030147.1"; havana_transcript "OTTMUST00000074702.1";
chr18	ENSEMBL_gcm37	exon	12895966	12896055	3.47033825034692	-	.	gene_id "ENSMUSG00000044252.19"; transcript_id "ENSMUSG00000044252.19_tx_7"; exon_id "chr18_12895966_12896055_-"; exonnum "24"; txlen "3117";
chr18	ENSEMBL_gcm37	exon	12895966	12896055	0.233082006317664	-	.	gene_id "ENSMUSG00000044252.19"; transcript_id "ENSMUSG00000044252.19_tx_8"; exon_id "chr18_12895966_12896055_-"; exonnum "24"; txlen "3046";
chr18	HAVANA	exon	12896036	12896055	0	-	.	gene_id "ENSMUSG00000044252.19"; transcript_id "ENSMUST00000234427.2"; gene_type "protein_coding"; gene_name "Osbpl1a"; transcript_type "protein_coding"; transcript_name "Osbpl1a-221"; exon_number 8; exon_id "ENSMUSE00001452493.2"; level 2; protein_id "ENSMUSP00000157046.2"; mgi_id "MGI:1927551"; tag "mRNA_end_NF"; tag "cds_end_NF"; havana_gene "OTTMUSG00000030147.1"; havana_transcript "OTTMUST00000176745.1";
chr18	HAVANA	CDS	12896036	12896055	0	-	1	gene_id "ENSMUSG00000044252.19"; transcript_id "ENSMUST00000234427.2"; gene_type "protein_coding"; gene_name "Osbpl1a"; transcript_type "protein_coding"; transcript_name "Osbpl1a-221"; exon_number 8; exon_id "ENSMUSE00001452493.2"; level 2; protein_id "ENSMUSP00000157046.2"; mgi_id "MGI:1927551"; tag "mRNA_end_NF"; tag "cds_end_NF"; havana_gene "OTTMUSG00000030147.1"; havana_transcript "OTTMUST00000176745.1";
chr18	HAVANA	transcript	12896036	12995297	0	-	.	gene_id "ENSMUSG00000044252.19"; transcript_id "ENSMUST00000234427.2"; gene_type "protein_coding"; gene_name "Osbpl1a"; transcript_type "protein_coding"; transcript_name "Osbpl1a-221"; level 2; protein_id "ENSMUSP00000157046.2"; mgi_id "MGI:1927551"; tag "mRNA_end_NF"; tag "cds_end_NF"; havana_gene "OTTMUSG00000030147.1"; havana_transcript "OTTMUST00000176745.1";
chr18	HAVANA	exon	12896539	12896646	0	-	.	gene_id "ENSMUSG00000044252.19"; transcript_id "ENSMUST00000121808.8"; gene_type "protein_coding"; gene_name "Osbpl1a"; transcript_type "protein_coding"; transcript_name "Osbpl1a-207"; exon_number 8; exon_id "ENSMUSE00001280550.2"; level 2; protein_id "ENSMUSP00000113841.2"; transcript_support_level "1"; mgi_id "MGI:1927551"; tag "alternative_5_UTR"; tag "basic"; tag "CCDS"; ccdsid "CCDS57114.1"; havana_gene "OTTMUSG00000030147.1"; havana_transcript "OTTMUST00000074690.1";
chr18	HAVANA	CDS	12896539	12896646	0	-	1	gene_id "ENSMUSG00000044252.19"; transcript_id "ENSMUST00000121808.8"; gene_type "protein_coding"; gene_name "Osbpl1a"; transcript_type "protein_coding"; transcript_name "Osbpl1a-207"; exon_number 8; exon_id "ENSMUSE00001280550.2"; level 2; protein_id "ENSMUSP00000113841.2"; transcript_support_level "1"; mgi_id "MGI:1927551"; tag "alternative_5_UTR"; tag "basic"; tag "CCDS"; ccdsid "CCDS57114.1"; havana_gene "OTTMUSG00000030147.1"; havana_transcript "OTTMUST00000074690.1";
chr18	HAVANA	exon	12896539	12896646	0	-	.	gene_id "ENSMUSG00000044252.19"; transcript_id "ENSMUST00000074352.11"; gene_type "protein_coding"; gene_name "Osbpl1a"; transcript_type "protein_coding"; transcript_name "Osbpl1a-201"; exon_number 22; exon_id "ENSMUSE00001280550.2"; level 2; protein_id "ENSMUSP00000073957.5"; transcript_support_level "1"; mgi_id "MGI:1927551"; tag "basic"; tag "Ensembl_canonical"; tag "GENCODE_Primary"; tag "appris_principal_1"; tag "CCDS"; ccdsid "CCDS29067.1"; havana_gene "OTTMUSG00000030147.1"; havana_transcript "OTTMUST00000074687.1";
chr18	HAVANA	CDS	12896539	12896646	0	-	1	gene_id "ENSMUSG00000044252.19"; transcript_id "ENSMUST00000074352.11"; gene_type "protein_coding"; gene_name "Osbpl1a"; transcript_type "protein_coding"; transcript_name "Osbpl1a-201"; exon_number 22; exon_id "ENSMUSE00001280550.2"; level 2; protein_id "ENSMUSP00000073957.5"; transcript_support_level "1"; mgi_id "MGI:1927551"; tag "basic"; tag "Ensembl_canonical"; tag "GENCODE_Primary"; tag "appris_principal_1"; tag "CCDS"; ccdsid "CCDS29067.1"; havana_gene "OTTMUSG00000030147.1"; havana_transcript "OTTMUST00000074687.1";
chr18	HAVANA	exon	12896539	12896646	0	-	.	gene_id "ENSMUSG00000044252.19"; transcript_id "ENSMUST00000234118.2"; gene_type "protein_coding"; gene_name "Osbpl1a"; transcript_type "protein_coding"; transcript_name "Osbpl1a-219"; exon_number 8; exon_id "ENSMUSE00001280550.2"; level 2; protein_id "ENSMUSP00000157020.2"; mgi_id "MGI:1927551"; tag "basic"; havana_gene "OTTMUSG00000030147.1"; havana_transcript "OTTMUST00000176740.1";
chr18	HAVANA	CDS	12896539	12896646	0	-	1	gene_id "ENSMUSG00000044252.19"; transcript_id "ENSMUST00000234118.2"; gene_type "protein_coding"; gene_name "Osbpl1a"; transcript_type "protein_coding"; transcript_name "Osbpl1a-219"; exon_number 8; exon_id "ENSMUSE00001280550.2"; level 2; protein_id "ENSMUSP00000157020.2"; mgi_id "MGI:1927551"; tag "basic"; havana_gene "OTTMUSG00000030147.1"; havana_transcript "OTTMUST00000176740.1";
chr18	HAVANA	exon	12896539	12896646	0	-	.	gene_id "ENSMUSG00000044252.19"; transcript_id "ENSMUST00000234194.2"; gene_type "protein_coding"; gene_name "Osbpl1a"; transcript_type "protein_coding"; transcript_name "Osbpl1a-220"; exon_number 8; exon_id "ENSMUSE00001280550.2"; level 2; protein_id "ENSMUSP00000157017.2"; mgi_id "MGI:1927551"; tag "basic"; tag "CCDS"; ccdsid "CCDS57114.1"; havana_gene "OTTMUSG00000030147.1"; havana_transcript "OTTMUST00000176741.1";
chr18	HAVANA	CDS	12896539	12896646	0	-	1	gene_id "ENSMUSG00000044252.19"; transcript_id "ENSMUST00000234194.2"; gene_type "protein_coding"; gene_name "Osbpl1a"; transcript_type "protein_coding"; transcript_name "Osbpl1a-220"; exon_number 8; exon_id "ENSMUSE00001280550.2"; level 2; protein_id "ENSMUSP00000157017.2"; mgi_id "MGI:1927551"; tag "basic"; tag "CCDS"; ccdsid "CCDS57114.1"; havana_gene "OTTMUSG00000030147.1"; havana_transcript "OTTMUST00000176741.1";
chr18	HAVANA	exon	12896539	12896646	0	-	.	gene_id "ENSMUSG00000044252.19"; transcript_id "ENSMUST00000235027.2"; gene_type "protein_coding"; gene_name "Osbpl1a"; transcript_type "protein_coding"; transcript_name "Osbpl1a-224"; exon_number 8; exon_id "ENSMUSE00001280550.2"; level 2; protein_id "ENSMUSP00000157209.2"; mgi_id "MGI:1927551"; tag "basic"; havana_gene "OTTMUSG00000030147.1"; havana_transcript "OTTMUST00000176742.1";
chr18	HAVANA	CDS	12896539	12896646	0	-	1	gene_id "ENSMUSG00000044252.19"; transcript_id "ENSMUST00000235027.2"; gene_type "protein_coding"; gene_name "Osbpl1a"; transcript_type "protein_coding"; transcript_name "Osbpl1a-224"; exon_number 8; exon_id "ENSMUSE00001280550.2"; level 2; protein_id "ENSMUSP00000157209.2"; mgi_id "MGI:1927551"; tag "basic"; havana_gene "OTTMUSG00000030147.1"; havana_transcript "OTTMUST00000176742.1";
chr18	HAVANA	exon	12896539	12896646	0	-	.	gene_id "ENSMUSG00000044252.19"; transcript_id "ENSMUST00000121888.8"; gene_type "protein_coding"; gene_name "Osbpl1a"; transcript_type "protein_coding"; transcript_name "Osbpl1a-208"; exon_number 8; exon_id "ENSMUSE00001280550.2"; level 2; protein_id "ENSMUSP00000112895.2"; transcript_support_level "1"; mgi_id "MGI:1927551"; tag "alternative_3_UTR"; tag "basic"; tag "CCDS"; ccdsid "CCDS57114.1"; havana_gene "OTTMUSG00000030147.1"; havana_transcript "OTTMUST00000074691.1";
chr18	HAVANA	CDS	12896539	12896646	0	-	1	gene_id "ENSMUSG00000044252.19"; transcript_id "ENSMUST00000121888.8"; gene_type "protein_coding"; gene_name "Osbpl1a"; transcript_type "protein_coding"; transcript_name "Osbpl1a-208"; exon_number 8; exon_id "ENSMUSE00001280550.2"; level 2; protein_id "ENSMUSP00000112895.2"; transcript_support_level "1"; mgi_id "MGI:1927551"; tag "alternative_3_UTR"; tag "basic"; tag "CCDS"; ccdsid "CCDS57114.1"; havana_gene "OTTMUSG00000030147.1"; havana_transcript "OTTMUST00000074691.1";
chr18	HAVANA	exon	12896539	12896646	0	-	.	gene_id "ENSMUSG00000044252.19"; transcript_id "ENSMUST00000118313.8"; gene_type "protein_coding"; gene_name "Osbpl1a"; transcript_type "protein_coding"; transcript_name "Osbpl1a-203"; exon_number 7; exon_id "ENSMUSE00001280550.2"; level 2; protein_id "ENSMUSP00000113735.2"; transcript_support_level "1"; mgi_id "MGI:1927551"; tag "alternative_5_UTR"; tag "basic"; tag "CCDS"; ccdsid "CCDS57114.1"; havana_gene "OTTMUSG00000030147.1"; havana_transcript "OTTMUST00000074693.1";
chr18	HAVANA	CDS	12896539	12896646	0	-	1	gene_id "ENSMUSG00000044252.19"; transcript_id "ENSMUST00000118313.8"; gene_type "protein_coding"; gene_name "Osbpl1a"; transcript_type "protein_coding"; transcript_name "Osbpl1a-203"; exon_number 7; exon_id "ENSMUSE00001280550.2"; level 2; protein_id "ENSMUSP00000113735.2"; transcript_support_level "1"; mgi_id "MGI:1927551"; tag "alternative_5_UTR"; tag "basic"; tag "CCDS"; ccdsid "CCDS57114.1"; havana_gene "OTTMUSG00000030147.1"; havana_transcript "OTTMUST00000074693.1";
chr18	HAVANA	exon	12896539	12896646	0	-	.	gene_id "ENSMUSG00000044252.19"; transcript_id "ENSMUST00000117361.8"; gene_type "protein_coding"; gene_name "Osbpl1a"; transcript_type "protein_coding"; transcript_name "Osbpl1a-202"; exon_number 8; exon_id "ENSMUSE00001280550.2"; level 2; protein_id "ENSMUSP00000112681.2"; transcript_support_level "1"; mgi_id "MGI:1927551"; tag "basic"; tag "CCDS"; ccdsid "CCDS57114.1"; havana_gene "OTTMUSG00000030147.1"; havana_transcript "OTTMUST00000074689.1";
chr18	HAVANA	CDS	12896539	12896646	0	-	1	gene_id "ENSMUSG00000044252.19"; transcript_id "ENSMUST00000117361.8"; gene_type "protein_coding"; gene_name "Osbpl1a"; transcript_type "protein_coding"; transcript_name "Osbpl1a-202"; exon_number 8; exon_id "ENSMUSE00001280550.2"; level 2; protein_id "ENSMUSP00000112681.2"; transcript_support_level "1"; mgi_id "MGI:1927551"; tag "basic"; tag "CCDS"; ccdsid "CCDS57114.1"; havana_gene "OTTMUSG00000030147.1"; havana_transcript "OTTMUST00000074689.1";
chr18	HAVANA	exon	12896539	12896646	0	-	.	gene_id "ENSMUSG00000044252.19"; transcript_id "ENSMUST00000234871.2"; gene_type "protein_coding"; gene_name "Osbpl1a"; transcript_type "protein_coding"; transcript_name "Osbpl1a-223"; exon_number 8; exon_id "ENSMUSE00001280550.2"; level 2; protein_id "ENSMUSP00000157342.2"; mgi_id "MGI:1927551"; tag "basic"; tag "CCDS"; ccdsid "CCDS57114.1"; havana_gene "OTTMUSG00000030147.1"; havana_transcript "OTTMUST00000176743.1";
chr18	HAVANA	CDS	12896539	12896646	0	-	1	gene_id "ENSMUSG00000044252.19"; transcript_id "ENSMUST00000234871.2"; gene_type "protein_coding"; gene_name "Osbpl1a"; transcript_type "protein_coding"; transcript_name "Osbpl1a-223"; exon_number 8; exon_id "ENSMUSE00001280550.2"; level 2; protein_id "ENSMUSP00000157342.2"; mgi_id "MGI:1927551"; tag "basic"; tag "CCDS"; ccdsid "CCDS57114.1"; havana_gene "OTTMUSG00000030147.1"; havana_transcript "OTTMUST00000176743.1";
chr18	HAVANA	exon	12896539	12896646	0	-	.	gene_id "ENSMUSG00000044252.19"; transcript_id "ENSMUST00000234428.2"; gene_type "protein_coding"; gene_name "Osbpl1a"; transcript_type "nonsense_mediated_decay"; transcript_name "Osbpl1a-222"; exon_number 7; exon_id "ENSMUSE00001210457.2"; level 2; protein_id "ENSMUSP00000156984.2"; mgi_id "MGI:1927551"; havana_gene "OTTMUSG00000030147.1"; havana_transcript "OTTMUST00000176744.1";
chr18	HAVANA	UTR	12896539	12896646	0	-	.	gene_id "ENSMUSG00000044252.19"; transcript_id "ENSMUST00000234428.2"; gene_type "protein_coding"; gene_name "Osbpl1a"; transcript_type "nonsense_mediated_decay"; transcript_name "Osbpl1a-222"; exon_number 7; exon_id "ENSMUSE00001210457.2"; level 2; protein_id "ENSMUSP00000156984.2"; mgi_id "MGI:1927551"; havana_gene "OTTMUSG00000030147.1"; havana_transcript "OTTMUST00000176744.1";
chr18	HAVANA	exon	12896539	12896646	0	-	.	gene_id "ENSMUSG00000044252.19"; transcript_id "ENSMUST00000121774.8"; gene_type "protein_coding"; gene_name "Osbpl1a"; transcript_type "protein_coding"; transcript_name "Osbpl1a-206"; exon_number 6; exon_id "ENSMUSE00001280550.2"; level 2; protein_id "ENSMUSP00000113268.2"; transcript_support_level "1"; mgi_id "MGI:1927551"; tag "basic"; havana_gene "OTTMUSG00000030147.1"; havana_transcript "OTTMUST00000074692.1";
chr18	HAVANA	CDS	12896539	12896646	0	-	1	gene_id "ENSMUSG00000044252.19"; transcript_id "ENSMUST00000121774.8"; gene_type "protein_coding"; gene_name "Osbpl1a"; transcript_type "protein_coding"; transcript_name "Osbpl1a-206"; exon_number 6; exon_id "ENSMUSE00001280550.2"; level 2; protein_id "ENSMUSP00000113268.2"; transcript_support_level "1"; mgi_id "MGI:1927551"; tag "basic"; havana_gene "OTTMUSG00000030147.1"; havana_transcript "OTTMUST00000074692.1";
chr18	HAVANA	exon	12896539	12896646	0	-	.	gene_id "ENSMUSG00000044252.19"; transcript_id "ENSMUST00000119043.8"; gene_type "protein_coding"; gene_name "Osbpl1a"; transcript_type "protein_coding"; transcript_name "Osbpl1a-204"; exon_number 6; exon_id "ENSMUSE00001280550.2"; level 2; protein_id "ENSMUSP00000113357.2"; transcript_support_level "1"; mgi_id "MGI:1927551"; tag "alternative_5_UTR"; tag "CAGE_supported_TSS"; tag "basic"; tag "CCDS"; ccdsid "CCDS57114.1"; havana_gene "OTTMUSG00000030147.1"; havana_transcript "OTTMUST00000074703.1";
chr18	HAVANA	CDS	12896539	12896646	0	-	1	gene_id "ENSMUSG00000044252.19"; transcript_id "ENSMUST00000119043.8"; gene_type "protein_coding"; gene_name "Osbpl1a"; transcript_type "protein_coding"; transcript_name "Osbpl1a-204"; exon_number 6; exon_id "ENSMUSE00001280550.2"; level 2; protein_id "ENSMUSP00000113357.2"; transcript_support_level "1"; mgi_id "MGI:1927551"; tag "alternative_5_UTR"; tag "CAGE_supported_TSS"; tag "basic"; tag "CCDS"; ccdsid "CCDS57114.1"; havana_gene "OTTMUSG00000030147.1"; havana_transcript "OTTMUST00000074703.1";
chr18	HAVANA	exon	12896539	12896646	0	-	.	gene_id "ENSMUSG00000044252.19"; transcript_id "ENSMUST00000119512.8"; gene_type "protein_coding"; gene_name "Osbpl1a"; transcript_type "protein_coding"; transcript_name "Osbpl1a-205"; exon_number 9; exon_id "ENSMUSE00001280550.2"; level 2; protein_id "ENSMUSP00000113914.2"; transcript_support_level "1"; mgi_id "MGI:1927551"; tag "basic"; tag "CCDS"; ccdsid "CCDS57115.1"; havana_gene "OTTMUSG00000030147.1"; havana_transcript "OTTMUST00000074688.1";
chr18	HAVANA	CDS	12896539	12896646	0	-	1	gene_id "ENSMUSG00000044252.19"; transcript_id "ENSMUST00000119512.8"; gene_type "protein_coding"; gene_name "Osbpl1a"; transcript_type "protein_coding"; transcript_name "Osbpl1a-205"; exon_number 9; exon_id "ENSMUSE00001280550.2"; level 2; protein_id "ENSMUSP00000113914.2"; transcript_support_level "1"; mgi_id "MGI:1927551"; tag "basic"; tag "CCDS"; ccdsid "CCDS57115.1"; havana_gene "OTTMUSG00000030147.1"; havana_transcript "OTTMUST00000074688.1";
chr18	HAVANA	exon	12896539	12896646	0	-	.	gene_id "ENSMUSG00000044252.19"; transcript_id "ENSMUST00000145777.2"; gene_type "protein_coding"; gene_name "Osbpl1a"; transcript_type "retained_intron"; transcript_name "Osbpl1a-215"; exon_number 2; exon_id "ENSMUSE00001210457.2"; level 2; transcript_support_level "2"; mgi_id "MGI:1927551"; havana_gene "OTTMUSG00000030147.1"; havana_transcript "OTTMUST00000074704.1";
chr18	HAVANA	exon	12896539	12896646	0	-	.	gene_id "ENSMUSG00000044252.19"; transcript_id "ENSMUST00000124570.3"; gene_type "protein_coding"; gene_name "Osbpl1a"; transcript_type "protein_coding"; transcript_name "Osbpl1a-210"; exon_number 8; exon_id "ENSMUSE00001280550.2"; level 2; protein_id "ENSMUSP00000122291.3"; transcript_support_level "2"; mgi_id "MGI:1927551"; tag "alternative_5_UTR"; tag "mRNA_end_NF"; tag "cds_end_NF"; havana_gene "OTTMUSG00000030147.1"; havana_transcript "OTTMUST00000074702.1";
chr18	HAVANA	CDS	12896539	12896646	0	-	1	gene_id "ENSMUSG00000044252.19"; transcript_id "ENSMUST00000124570.3"; gene_type "protein_coding"; gene_name "Osbpl1a"; transcript_type "protein_coding"; transcript_name "Osbpl1a-210"; exon_number 8; exon_id "ENSMUSE00001280550.2"; level 2; protein_id "ENSMUSP00000122291.3"; transcript_support_level "2"; mgi_id "MGI:1927551"; tag "alternative_5_UTR"; tag "mRNA_end_NF"; tag "cds_end_NF"; havana_gene "OTTMUSG00000030147.1"; havana_transcript "OTTMUST00000074702.1";
chr18	HAVANA	exon	12896539	12896646	0	-	.	gene_id "ENSMUSG00000044252.19"; transcript_id "ENSMUST00000234427.2"; gene_type "protein_coding"; gene_name "Osbpl1a"; transcript_type "protein_coding"; transcript_name "Osbpl1a-221"; exon_number 7; exon_id "ENSMUSE00001280550.2"; level 2; protein_id "ENSMUSP00000157046.2"; mgi_id "MGI:1927551"; tag "mRNA_end_NF"; tag "cds_end_NF"; havana_gene "OTTMUSG00000030147.1"; havana_transcript "OTTMUST00000176745.1";
chr18	HAVANA	CDS	12896539	12896646	0	-	1	gene_id "ENSMUSG00000044252.19"; transcript_id "ENSMUST00000234427.2"; gene_type "protein_coding"; gene_name "Osbpl1a"; transcript_type "protein_coding"; transcript_name "Osbpl1a-221"; exon_number 7; exon_id "ENSMUSE00001280550.2"; level 2; protein_id "ENSMUSP00000157046.2"; mgi_id "MGI:1927551"; tag "mRNA_end_NF"; tag "cds_end_NF"; havana_gene "OTTMUSG00000030147.1"; havana_transcript "OTTMUST00000176745.1";
chr18	ENSEMBL_gcm37	exon	12896539	12896646	3.47033825034692	-	.	gene_id "ENSMUSG00000044252.19"; transcript_id "ENSMUSG00000044252.19_tx_7"; exon_id "chr18_12896539_12896646_-"; exonnum "23"; txlen "3117";
chr18	ENSEMBL_gcm37	exon	12896539	12896646	0.233082006317664	-	.	gene_id "ENSMUSG00000044252.19"; transcript_id "ENSMUSG00000044252.19_tx_8"; exon_id "chr18_12896539_12896646_-"; exonnum "23"; txlen "3046";
chr18	HAVANA	exon	12899860	12900042	0	-	.	gene_id "ENSMUSG00000044252.19"; transcript_id "ENSMUST00000121808.8"; gene_type "protein_coding"; gene_name "Osbpl1a"; transcript_type "protein_coding"; transcript_name "Osbpl1a-207"; exon_number 7; exon_id "ENSMUSE00001372340.2"; level 2; protein_id "ENSMUSP00000113841.2"; transcript_support_level "1"; mgi_id "MGI:1927551"; tag "alternative_5_UTR"; tag "basic"; tag "CCDS"; ccdsid "CCDS57114.1"; havana_gene "OTTMUSG00000030147.1"; havana_transcript "OTTMUST00000074690.1";
chr18	HAVANA	CDS	12899860	12900042	0	-	1	gene_id "ENSMUSG00000044252.19"; transcript_id "ENSMUST00000121808.8"; gene_type "protein_coding"; gene_name "Osbpl1a"; transcript_type "protein_coding"; transcript_name "Osbpl1a-207"; exon_number 7; exon_id "ENSMUSE00001372340.2"; level 2; protein_id "ENSMUSP00000113841.2"; transcript_support_level "1"; mgi_id "MGI:1927551"; tag "alternative_5_UTR"; tag "basic"; tag "CCDS"; ccdsid "CCDS57114.1"; havana_gene "OTTMUSG00000030147.1"; havana_transcript "OTTMUST00000074690.1";
chr18	HAVANA	exon	12899860	12900042	0	-	.	gene_id "ENSMUSG00000044252.19"; transcript_id "ENSMUST00000074352.11"; gene_type "protein_coding"; gene_name "Osbpl1a"; transcript_type "protein_coding"; transcript_name "Osbpl1a-201"; exon_number 21; exon_id "ENSMUSE00001372340.2"; level 2; protein_id "ENSMUSP00000073957.5"; transcript_support_level "1"; mgi_id "MGI:1927551"; tag "basic"; tag "Ensembl_canonical"; tag "GENCODE_Primary"; tag "appris_principal_1"; tag "CCDS"; ccdsid "CCDS29067.1"; havana_gene "OTTMUSG00000030147.1"; havana_transcript "OTTMUST00000074687.1";
chr18	HAVANA	CDS	12899860	12900042	0	-	1	gene_id "ENSMUSG00000044252.19"; transcript_id "ENSMUST00000074352.11"; gene_type "protein_coding"; gene_name "Osbpl1a"; transcript_type "protein_coding"; transcript_name "Osbpl1a-201"; exon_number 21; exon_id "ENSMUSE00001372340.2"; level 2; protein_id "ENSMUSP00000073957.5"; transcript_support_level "1"; mgi_id "MGI:1927551"; tag "basic"; tag "Ensembl_canonical"; tag "GENCODE_Primary"; tag "appris_principal_1"; tag "CCDS"; ccdsid "CCDS29067.1"; havana_gene "OTTMUSG00000030147.1"; havana_transcript "OTTMUST00000074687.1";
chr18	HAVANA	exon	12899860	12900042	0	-	.	gene_id "ENSMUSG00000044252.19"; transcript_id "ENSMUST00000234118.2"; gene_type "protein_coding"; gene_name "Osbpl1a"; transcript_type "protein_coding"; transcript_name "Osbpl1a-219"; exon_number 7; exon_id "ENSMUSE00001372340.2"; level 2; protein_id "ENSMUSP00000157020.2"; mgi_id "MGI:1927551"; tag "basic"; havana_gene "OTTMUSG00000030147.1"; havana_transcript "OTTMUST00000176740.1";
chr18	HAVANA	CDS	12899860	12900042	0	-	1	gene_id "ENSMUSG00000044252.19"; transcript_id "ENSMUST00000234118.2"; gene_type "protein_coding"; gene_name "Osbpl1a"; transcript_type "protein_coding"; transcript_name "Osbpl1a-219"; exon_number 7; exon_id "ENSMUSE00001372340.2"; level 2; protein_id "ENSMUSP00000157020.2"; mgi_id "MGI:1927551"; tag "basic"; havana_gene "OTTMUSG00000030147.1"; havana_transcript "OTTMUST00000176740.1";
chr18	HAVANA	exon	12899860	12900042	0	-	.	gene_id "ENSMUSG00000044252.19"; transcript_id "ENSMUST00000234194.2"; gene_type "protein_coding"; gene_name "Osbpl1a"; transcript_type "protein_coding"; transcript_name "Osbpl1a-220"; exon_number 7; exon_id "ENSMUSE00001372340.2"; level 2; protein_id "ENSMUSP00000157017.2"; mgi_id "MGI:1927551"; tag "basic"; tag "CCDS"; ccdsid "CCDS57114.1"; havana_gene "OTTMUSG00000030147.1"; havana_transcript "OTTMUST00000176741.1";
chr18	HAVANA	CDS	12899860	12900042	0	-	1	gene_id "ENSMUSG00000044252.19"; transcript_id "ENSMUST00000234194.2"; gene_type "protein_coding"; gene_name "Osbpl1a"; transcript_type "protein_coding"; transcript_name "Osbpl1a-220"; exon_number 7; exon_id "ENSMUSE00001372340.2"; level 2; protein_id "ENSMUSP00000157017.2"; mgi_id "MGI:1927551"; tag "basic"; tag "CCDS"; ccdsid "CCDS57114.1"; havana_gene "OTTMUSG00000030147.1"; havana_transcript "OTTMUST00000176741.1";
chr18	HAVANA	exon	12899860	12900042	0	-	.	gene_id "ENSMUSG00000044252.19"; transcript_id "ENSMUST00000235027.2"; gene_type "protein_coding"; gene_name "Osbpl1a"; transcript_type "protein_coding"; transcript_name "Osbpl1a-224"; exon_number 7; exon_id "ENSMUSE00001372340.2"; level 2; protein_id "ENSMUSP00000157209.2"; mgi_id "MGI:1927551"; tag "basic"; havana_gene "OTTMUSG00000030147.1"; havana_transcript "OTTMUST00000176742.1";
chr18	HAVANA	CDS	12899860	12900042	0	-	1	gene_id "ENSMUSG00000044252.19"; transcript_id "ENSMUST00000235027.2"; gene_type "protein_coding"; gene_name "Osbpl1a"; transcript_type "protein_coding"; transcript_name "Osbpl1a-224"; exon_number 7; exon_id "ENSMUSE00001372340.2"; level 2; protein_id "ENSMUSP00000157209.2"; mgi_id "MGI:1927551"; tag "basic"; havana_gene "OTTMUSG00000030147.1"; havana_transcript "OTTMUST00000176742.1";
chr18	HAVANA	exon	12899860	12900042	0	-	.	gene_id "ENSMUSG00000044252.19"; transcript_id "ENSMUST00000121888.8"; gene_type "protein_coding"; gene_name "Osbpl1a"; transcript_type "protein_coding"; transcript_name "Osbpl1a-208"; exon_number 7; exon_id "ENSMUSE00001372340.2"; level 2; protein_id "ENSMUSP00000112895.2"; transcript_support_level "1"; mgi_id "MGI:1927551"; tag "alternative_3_UTR"; tag "basic"; tag "CCDS"; ccdsid "CCDS57114.1"; havana_gene "OTTMUSG00000030147.1"; havana_transcript "OTTMUST00000074691.1";
chr18	HAVANA	CDS	12899860	12900042	0	-	1	gene_id "ENSMUSG00000044252.19"; transcript_id "ENSMUST00000121888.8"; gene_type "protein_coding"; gene_name "Osbpl1a"; transcript_type "protein_coding"; transcript_name "Osbpl1a-208"; exon_number 7; exon_id "ENSMUSE00001372340.2"; level 2; protein_id "ENSMUSP00000112895.2"; transcript_support_level "1"; mgi_id "MGI:1927551"; tag "alternative_3_UTR"; tag "basic"; tag "CCDS"; ccdsid "CCDS57114.1"; havana_gene "OTTMUSG00000030147.1"; havana_transcript "OTTMUST00000074691.1";
chr18	HAVANA	exon	12899860	12900042	0	-	.	gene_id "ENSMUSG00000044252.19"; transcript_id "ENSMUST00000118313.8"; gene_type "protein_coding"; gene_name "Osbpl1a"; transcript_type "protein_coding"; transcript_name "Osbpl1a-203"; exon_number 6; exon_id "ENSMUSE00001372340.2"; level 2; protein_id "ENSMUSP00000113735.2"; transcript_support_level "1"; mgi_id "MGI:1927551"; tag "alternative_5_UTR"; tag "basic"; tag "CCDS"; ccdsid "CCDS57114.1"; havana_gene "OTTMUSG00000030147.1"; havana_transcript "OTTMUST00000074693.1";
chr18	HAVANA	CDS	12899860	12900042	0	-	1	gene_id "ENSMUSG00000044252.19"; transcript_id "ENSMUST00000118313.8"; gene_type "protein_coding"; gene_name "Osbpl1a"; transcript_type "protein_coding"; transcript_name "Osbpl1a-203"; exon_number 6; exon_id "ENSMUSE00001372340.2"; level 2; protein_id "ENSMUSP00000113735.2"; transcript_support_level "1"; mgi_id "MGI:1927551"; tag "alternative_5_UTR"; tag "basic"; tag "CCDS"; ccdsid "CCDS57114.1"; havana_gene "OTTMUSG00000030147.1"; havana_transcript "OTTMUST00000074693.1";
chr18	HAVANA	exon	12899860	12900042	0	-	.	gene_id "ENSMUSG00000044252.19"; transcript_id "ENSMUST00000117361.8"; gene_type "protein_coding"; gene_name "Osbpl1a"; transcript_type "protein_coding"; transcript_name "Osbpl1a-202"; exon_number 7; exon_id "ENSMUSE00001372340.2"; level 2; protein_id "ENSMUSP00000112681.2"; transcript_support_level "1"; mgi_id "MGI:1927551"; tag "basic"; tag "CCDS"; ccdsid "CCDS57114.1"; havana_gene "OTTMUSG00000030147.1"; havana_transcript "OTTMUST00000074689.1";
chr18	HAVANA	CDS	12899860	12900042	0	-	1	gene_id "ENSMUSG00000044252.19"; transcript_id "ENSMUST00000117361.8"; gene_type "protein_coding"; gene_name "Osbpl1a"; transcript_type "protein_coding"; transcript_name "Osbpl1a-202"; exon_number 7; exon_id "ENSMUSE00001372340.2"; level 2; protein_id "ENSMUSP00000112681.2"; transcript_support_level "1"; mgi_id "MGI:1927551"; tag "basic"; tag "CCDS"; ccdsid "CCDS57114.1"; havana_gene "OTTMUSG00000030147.1"; havana_transcript "OTTMUST00000074689.1";
chr18	HAVANA	exon	12899860	12900042	0	-	.	gene_id "ENSMUSG00000044252.19"; transcript_id "ENSMUST00000234871.2"; gene_type "protein_coding"; gene_name "Osbpl1a"; transcript_type "protein_coding"; transcript_name "Osbpl1a-223"; exon_number 7; exon_id "ENSMUSE00001372340.2"; level 2; protein_id "ENSMUSP00000157342.2"; mgi_id "MGI:1927551"; tag "basic"; tag "CCDS"; ccdsid "CCDS57114.1"; havana_gene "OTTMUSG00000030147.1"; havana_transcript "OTTMUST00000176743.1";
chr18	HAVANA	CDS	12899860	12900042	0	-	1	gene_id "ENSMUSG00000044252.19"; transcript_id "ENSMUST00000234871.2"; gene_type "protein_coding"; gene_name "Osbpl1a"; transcript_type "protein_coding"; transcript_name "Osbpl1a-223"; exon_number 7; exon_id "ENSMUSE00001372340.2"; level 2; protein_id "ENSMUSP00000157342.2"; mgi_id "MGI:1927551"; tag "basic"; tag "CCDS"; ccdsid "CCDS57114.1"; havana_gene "OTTMUSG00000030147.1"; havana_transcript "OTTMUST00000176743.1";
chr18	HAVANA	exon	12899860	12900042	0	-	.	gene_id "ENSMUSG00000044252.19"; transcript_id "ENSMUST00000234428.2"; gene_type "protein_coding"; gene_name "Osbpl1a"; transcript_type "nonsense_mediated_decay"; transcript_name "Osbpl1a-222"; exon_number 6; exon_id "ENSMUSE00001453690.2"; level 2; protein_id "ENSMUSP00000156984.2"; mgi_id "MGI:1927551"; havana_gene "OTTMUSG00000030147.1"; havana_transcript "OTTMUST00000176744.1";
chr18	HAVANA	UTR	12899860	12900042	0	-	.	gene_id "ENSMUSG00000044252.19"; transcript_id "ENSMUST00000234428.2"; gene_type "protein_coding"; gene_name "Osbpl1a"; transcript_type "nonsense_mediated_decay"; transcript_name "Osbpl1a-222"; exon_number 6; exon_id "ENSMUSE00001453690.2"; level 2; protein_id "ENSMUSP00000156984.2"; mgi_id "MGI:1927551"; havana_gene "OTTMUSG00000030147.1"; havana_transcript "OTTMUST00000176744.1";
chr18	HAVANA	exon	12899860	12900042	0	-	.	gene_id "ENSMUSG00000044252.19"; transcript_id "ENSMUST00000121774.8"; gene_type "protein_coding"; gene_name "Osbpl1a"; transcript_type "protein_coding"; transcript_name "Osbpl1a-206"; exon_number 5; exon_id "ENSMUSE00001372340.2"; level 2; protein_id "ENSMUSP00000113268.2"; transcript_support_level "1"; mgi_id "MGI:1927551"; tag "basic"; havana_gene "OTTMUSG00000030147.1"; havana_transcript "OTTMUST00000074692.1";
chr18	HAVANA	CDS	12899860	12900042	0	-	1	gene_id "ENSMUSG00000044252.19"; transcript_id "ENSMUST00000121774.8"; gene_type "protein_coding"; gene_name "Osbpl1a"; transcript_type "protein_coding"; transcript_name "Osbpl1a-206"; exon_number 5; exon_id "ENSMUSE00001372340.2"; level 2; protein_id "ENSMUSP00000113268.2"; transcript_support_level "1"; mgi_id "MGI:1927551"; tag "basic"; havana_gene "OTTMUSG00000030147.1"; havana_transcript "OTTMUST00000074692.1";
chr18	HAVANA	exon	12899860	12900042	0	-	.	gene_id "ENSMUSG00000044252.19"; transcript_id "ENSMUST00000119043.8"; gene_type "protein_coding"; gene_name "Osbpl1a"; transcript_type "protein_coding"; transcript_name "Osbpl1a-204"; exon_number 5; exon_id "ENSMUSE00001372340.2"; level 2; protein_id "ENSMUSP00000113357.2"; transcript_support_level "1"; mgi_id "MGI:1927551"; tag "alternative_5_UTR"; tag "CAGE_supported_TSS"; tag "basic"; tag "CCDS"; ccdsid "CCDS57114.1"; havana_gene "OTTMUSG00000030147.1"; havana_transcript "OTTMUST00000074703.1";
chr18	HAVANA	CDS	12899860	12900042	0	-	1	gene_id "ENSMUSG00000044252.19"; transcript_id "ENSMUST00000119043.8"; gene_type "protein_coding"; gene_name "Osbpl1a"; transcript_type "protein_coding"; transcript_name "Osbpl1a-204"; exon_number 5; exon_id "ENSMUSE00001372340.2"; level 2; protein_id "ENSMUSP00000113357.2"; transcript_support_level "1"; mgi_id "MGI:1927551"; tag "alternative_5_UTR"; tag "CAGE_supported_TSS"; tag "basic"; tag "CCDS"; ccdsid "CCDS57114.1"; havana_gene "OTTMUSG00000030147.1"; havana_transcript "OTTMUST00000074703.1";
chr18	HAVANA	exon	12899860	12900042	0	-	.	gene_id "ENSMUSG00000044252.19"; transcript_id "ENSMUST00000119512.8"; gene_type "protein_coding"; gene_name "Osbpl1a"; transcript_type "protein_coding"; transcript_name "Osbpl1a-205"; exon_number 8; exon_id "ENSMUSE00001372340.2"; level 2; protein_id "ENSMUSP00000113914.2"; transcript_support_level "1"; mgi_id "MGI:1927551"; tag "basic"; tag "CCDS"; ccdsid "CCDS57115.1"; havana_gene "OTTMUSG00000030147.1"; havana_transcript "OTTMUST00000074688.1";
chr18	HAVANA	CDS	12899860	12900042	0	-	1	gene_id "ENSMUSG00000044252.19"; transcript_id "ENSMUST00000119512.8"; gene_type "protein_coding"; gene_name "Osbpl1a"; transcript_type "protein_coding"; transcript_name "Osbpl1a-205"; exon_number 8; exon_id "ENSMUSE00001372340.2"; level 2; protein_id "ENSMUSP00000113914.2"; transcript_support_level "1"; mgi_id "MGI:1927551"; tag "basic"; tag "CCDS"; ccdsid "CCDS57115.1"; havana_gene "OTTMUSG00000030147.1"; havana_transcript "OTTMUST00000074688.1";
chr18	HAVANA	exon	12899860	12900042	0	-	.	gene_id "ENSMUSG00000044252.19"; transcript_id "ENSMUST00000124570.3"; gene_type "protein_coding"; gene_name "Osbpl1a"; transcript_type "protein_coding"; transcript_name "Osbpl1a-210"; exon_number 7; exon_id "ENSMUSE00001372340.2"; level 2; protein_id "ENSMUSP00000122291.3"; transcript_support_level "2"; mgi_id "MGI:1927551"; tag "alternative_5_UTR"; tag "mRNA_end_NF"; tag "cds_end_NF"; havana_gene "OTTMUSG00000030147.1"; havana_transcript "OTTMUST00000074702.1";
chr18	HAVANA	CDS	12899860	12900042	0	-	1	gene_id "ENSMUSG00000044252.19"; transcript_id "ENSMUST00000124570.3"; gene_type "protein_coding"; gene_name "Osbpl1a"; transcript_type "protein_coding"; transcript_name "Osbpl1a-210"; exon_number 7; exon_id "ENSMUSE00001372340.2"; level 2; protein_id "ENSMUSP00000122291.3"; transcript_support_level "2"; mgi_id "MGI:1927551"; tag "alternative_5_UTR"; tag "mRNA_end_NF"; tag "cds_end_NF"; havana_gene "OTTMUSG00000030147.1"; havana_transcript "OTTMUST00000074702.1";
chr18	HAVANA	exon	12899860	12900042	0	-	.	gene_id "ENSMUSG00000044252.19"; transcript_id "ENSMUST00000234427.2"; gene_type "protein_coding"; gene_name "Osbpl1a"; transcript_type "protein_coding"; transcript_name "Osbpl1a-221"; exon_number 6; exon_id "ENSMUSE00001372340.2"; level 2; protein_id "ENSMUSP00000157046.2"; mgi_id "MGI:1927551"; tag "mRNA_end_NF"; tag "cds_end_NF"; havana_gene "OTTMUSG00000030147.1"; havana_transcript "OTTMUST00000176745.1";
chr18	HAVANA	CDS	12899860	12900042	0	-	1	gene_id "ENSMUSG00000044252.19"; transcript_id "ENSMUST00000234427.2"; gene_type "protein_coding"; gene_name "Osbpl1a"; transcript_type "protein_coding"; transcript_name "Osbpl1a-221"; exon_number 6; exon_id "ENSMUSE00001372340.2"; level 2; protein_id "ENSMUSP00000157046.2"; mgi_id "MGI:1927551"; tag "mRNA_end_NF"; tag "cds_end_NF"; havana_gene "OTTMUSG00000030147.1"; havana_transcript "OTTMUST00000176745.1";
chr18	HAVANA	exon	12899860	12900042	0	-	.	gene_id "ENSMUSG00000044252.19"; transcript_id "ENSMUST00000143077.8"; gene_type "protein_coding"; gene_name "Osbpl1a"; transcript_type "protein_coding"; transcript_name "Osbpl1a-214"; exon_number 6; exon_id "ENSMUSE00001372340.2"; level 2; protein_id "ENSMUSP00000122967.2"; transcript_support_level "3"; mgi_id "MGI:1927551"; tag "alternative_5_UTR"; tag "mRNA_end_NF"; tag "cds_end_NF"; havana_gene "OTTMUSG00000030147.1"; havana_transcript "OTTMUST00000074701.1";
chr18	HAVANA	CDS	12899860	12900042	0	-	1	gene_id "ENSMUSG00000044252.19"; transcript_id "ENSMUST00000143077.8"; gene_type "protein_coding"; gene_name "Osbpl1a"; transcript_type "protein_coding"; transcript_name "Osbpl1a-214"; exon_number 6; exon_id "ENSMUSE00001372340.2"; level 2; protein_id "ENSMUSP00000122967.2"; transcript_support_level "3"; mgi_id "MGI:1927551"; tag "alternative_5_UTR"; tag "mRNA_end_NF"; tag "cds_end_NF"; havana_gene "OTTMUSG00000030147.1"; havana_transcript "OTTMUST00000074701.1";
chr18	ENSEMBL_gcm37	exon	12899860	12900042	3.47033825034692	-	.	gene_id "ENSMUSG00000044252.19"; transcript_id "ENSMUSG00000044252.19_tx_7"; exon_id "chr18_12899860_12900042_-"; exonnum "22"; txlen "3117";
chr18	ENSEMBL_gcm37	exon	12899860	12900042	0.233082006317664	-	.	gene_id "ENSMUSG00000044252.19"; transcript_id "ENSMUSG00000044252.19_tx_8"; exon_id "chr18_12899860_12900042_-"; exonnum "22"; txlen "3046";
chr18	HAVANA	exon	12899860	12900194	0	-	.	gene_id "ENSMUSG00000044252.19"; transcript_id "ENSMUST00000145777.2"; gene_type "protein_coding"; gene_name "Osbpl1a"; transcript_type "retained_intron"; transcript_name "Osbpl1a-215"; exon_number 1; exon_id "ENSMUSE00000808169.2"; level 2; transcript_support_level "2"; mgi_id "MGI:1927551"; havana_gene "OTTMUSG00000030147.1"; havana_transcript "OTTMUST00000074704.1";
chr18	HAVANA	transcript	12899860	12996348	0	-	.	gene_id "ENSMUSG00000044252.19"; transcript_id "ENSMUST00000143077.8"; gene_type "protein_coding"; gene_name "Osbpl1a"; transcript_type "protein_coding"; transcript_name "Osbpl1a-214"; level 2; protein_id "ENSMUSP00000122967.2"; transcript_support_level "3"; mgi_id "MGI:1927551"; tag "alternative_5_UTR"; tag "mRNA_end_NF"; tag "cds_end_NF"; havana_gene "OTTMUSG00000030147.1"; havana_transcript "OTTMUST00000074701.1";
chr18	HAVANA	exon	12901523	12901692	0	-	.	gene_id "ENSMUSG00000044252.19"; transcript_id "ENSMUST00000154614.8"; gene_type "protein_coding"; gene_name "Osbpl1a"; transcript_type "retained_intron"; transcript_name "Osbpl1a-217"; exon_number 8; exon_id "ENSMUSE00000749790.2"; level 2; transcript_support_level "1"; mgi_id "MGI:1927551"; havana_gene "OTTMUSG00000030147.1"; havana_transcript "OTTMUST00000074696.1";
chr18	HAVANA	transcript	12901523	13022103	0	-	.	gene_id "ENSMUSG00000044252.19"; transcript_id "ENSMUST00000154614.8"; gene_type "protein_coding"; gene_name "Osbpl1a"; transcript_type "retained_intron"; transcript_name "Osbpl1a-217"; level 2; transcript_support_level "1"; mgi_id "MGI:1927551"; havana_gene "OTTMUSG00000030147.1"; havana_transcript "OTTMUST00000074696.1";
chr18	HAVANA	exon	12901595	12901692	0	-	.	gene_id "ENSMUSG00000044252.19"; transcript_id "ENSMUST00000121808.8"; gene_type "protein_coding"; gene_name "Osbpl1a"; transcript_type "protein_coding"; transcript_name "Osbpl1a-207"; exon_number 6; exon_id "ENSMUSE00000142300.4"; level 2; protein_id "ENSMUSP00000113841.2"; transcript_support_level "1"; mgi_id "MGI:1927551"; tag "alternative_5_UTR"; tag "basic"; tag "CCDS"; ccdsid "CCDS57114.1"; havana_gene "OTTMUSG00000030147.1"; havana_transcript "OTTMUST00000074690.1";
chr18	HAVANA	CDS	12901595	12901692	0	-	0	gene_id "ENSMUSG00000044252.19"; transcript_id "ENSMUST00000121808.8"; gene_type "protein_coding"; gene_name "Osbpl1a"; transcript_type "protein_coding"; transcript_name "Osbpl1a-207"; exon_number 6; exon_id "ENSMUSE00000142300.4"; level 2; protein_id "ENSMUSP00000113841.2"; transcript_support_level "1"; mgi_id "MGI:1927551"; tag "alternative_5_UTR"; tag "basic"; tag "CCDS"; ccdsid "CCDS57114.1"; havana_gene "OTTMUSG00000030147.1"; havana_transcript "OTTMUST00000074690.1";
chr18	HAVANA	exon	12901595	12901692	0	-	.	gene_id "ENSMUSG00000044252.19"; transcript_id "ENSMUST00000074352.11"; gene_type "protein_coding"; gene_name "Osbpl1a"; transcript_type "protein_coding"; transcript_name "Osbpl1a-201"; exon_number 20; exon_id "ENSMUSE00000142300.4"; level 2; protein_id "ENSMUSP00000073957.5"; transcript_support_level "1"; mgi_id "MGI:1927551"; tag "basic"; tag "Ensembl_canonical"; tag "GENCODE_Primary"; tag "appris_principal_1"; tag "CCDS"; ccdsid "CCDS29067.1"; havana_gene "OTTMUSG00000030147.1"; havana_transcript "OTTMUST00000074687.1";
chr18	HAVANA	CDS	12901595	12901692	0	-	0	gene_id "ENSMUSG00000044252.19"; transcript_id "ENSMUST00000074352.11"; gene_type "protein_coding"; gene_name "Osbpl1a"; transcript_type "protein_coding"; transcript_name "Osbpl1a-201"; exon_number 20; exon_id "ENSMUSE00000142300.4"; level 2; protein_id "ENSMUSP00000073957.5"; transcript_support_level "1"; mgi_id "MGI:1927551"; tag "basic"; tag "Ensembl_canonical"; tag "GENCODE_Primary"; tag "appris_principal_1"; tag "CCDS"; ccdsid "CCDS29067.1"; havana_gene "OTTMUSG00000030147.1"; havana_transcript "OTTMUST00000074687.1";
chr18	HAVANA	exon	12901595	12901692	0	-	.	gene_id "ENSMUSG00000044252.19"; transcript_id "ENSMUST00000234118.2"; gene_type "protein_coding"; gene_name "Osbpl1a"; transcript_type "protein_coding"; transcript_name "Osbpl1a-219"; exon_number 6; exon_id "ENSMUSE00000142300.4"; level 2; protein_id "ENSMUSP00000157020.2"; mgi_id "MGI:1927551"; tag "basic"; havana_gene "OTTMUSG00000030147.1"; havana_transcript "OTTMUST00000176740.1";
chr18	HAVANA	CDS	12901595	12901692	0	-	0	gene_id "ENSMUSG00000044252.19"; transcript_id "ENSMUST00000234118.2"; gene_type "protein_coding"; gene_name "Osbpl1a"; transcript_type "protein_coding"; transcript_name "Osbpl1a-219"; exon_number 6; exon_id "ENSMUSE00000142300.4"; level 2; protein_id "ENSMUSP00000157020.2"; mgi_id "MGI:1927551"; tag "basic"; havana_gene "OTTMUSG00000030147.1"; havana_transcript "OTTMUST00000176740.1";
chr18	HAVANA	exon	12901595	12901692	0	-	.	gene_id "ENSMUSG00000044252.19"; transcript_id "ENSMUST00000234194.2"; gene_type "protein_coding"; gene_name "Osbpl1a"; transcript_type "protein_coding"; transcript_name "Osbpl1a-220"; exon_number 6; exon_id "ENSMUSE00000142300.4"; level 2; protein_id "ENSMUSP00000157017.2"; mgi_id "MGI:1927551"; tag "basic"; tag "CCDS"; ccdsid "CCDS57114.1"; havana_gene "OTTMUSG00000030147.1"; havana_transcript "OTTMUST00000176741.1";
chr18	HAVANA	CDS	12901595	12901692	0	-	0	gene_id "ENSMUSG00000044252.19"; transcript_id "ENSMUST00000234194.2"; gene_type "protein_coding"; gene_name "Osbpl1a"; transcript_type "protein_coding"; transcript_name "Osbpl1a-220"; exon_number 6; exon_id "ENSMUSE00000142300.4"; level 2; protein_id "ENSMUSP00000157017.2"; mgi_id "MGI:1927551"; tag "basic"; tag "CCDS"; ccdsid "CCDS57114.1"; havana_gene "OTTMUSG00000030147.1"; havana_transcript "OTTMUST00000176741.1";
chr18	HAVANA	exon	12901595	12901692	0	-	.	gene_id "ENSMUSG00000044252.19"; transcript_id "ENSMUST00000235027.2"; gene_type "protein_coding"; gene_name "Osbpl1a"; transcript_type "protein_coding"; transcript_name "Osbpl1a-224"; exon_number 6; exon_id "ENSMUSE00000142300.4"; level 2; protein_id "ENSMUSP00000157209.2"; mgi_id "MGI:1927551"; tag "basic"; havana_gene "OTTMUSG00000030147.1"; havana_transcript "OTTMUST00000176742.1";
chr18	HAVANA	CDS	12901595	12901692	0	-	0	gene_id "ENSMUSG00000044252.19"; transcript_id "ENSMUST00000235027.2"; gene_type "protein_coding"; gene_name "Osbpl1a"; transcript_type "protein_coding"; transcript_name "Osbpl1a-224"; exon_number 6; exon_id "ENSMUSE00000142300.4"; level 2; protein_id "ENSMUSP00000157209.2"; mgi_id "MGI:1927551"; tag "basic"; havana_gene "OTTMUSG00000030147.1"; havana_transcript "OTTMUST00000176742.1";
chr18	HAVANA	exon	12901595	12901692	0	-	.	gene_id "ENSMUSG00000044252.19"; transcript_id "ENSMUST00000121888.8"; gene_type "protein_coding"; gene_name "Osbpl1a"; transcript_type "protein_coding"; transcript_name "Osbpl1a-208"; exon_number 6; exon_id "ENSMUSE00000142300.4"; level 2; protein_id "ENSMUSP00000112895.2"; transcript_support_level "1"; mgi_id "MGI:1927551"; tag "alternative_3_UTR"; tag "basic"; tag "CCDS"; ccdsid "CCDS57114.1"; havana_gene "OTTMUSG00000030147.1"; havana_transcript "OTTMUST00000074691.1";
chr18	HAVANA	CDS	12901595	12901692	0	-	0	gene_id "ENSMUSG00000044252.19"; transcript_id "ENSMUST00000121888.8"; gene_type "protein_coding"; gene_name "Osbpl1a"; transcript_type "protein_coding"; transcript_name "Osbpl1a-208"; exon_number 6; exon_id "ENSMUSE00000142300.4"; level 2; protein_id "ENSMUSP00000112895.2"; transcript_support_level "1"; mgi_id "MGI:1927551"; tag "alternative_3_UTR"; tag "basic"; tag "CCDS"; ccdsid "CCDS57114.1"; havana_gene "OTTMUSG00000030147.1"; havana_transcript "OTTMUST00000074691.1";
chr18	HAVANA	exon	12901595	12901692	0	-	.	gene_id "ENSMUSG00000044252.19"; transcript_id "ENSMUST00000118313.8"; gene_type "protein_coding"; gene_name "Osbpl1a"; transcript_type "protein_coding"; transcript_name "Osbpl1a-203"; exon_number 5; exon_id "ENSMUSE00000142300.4"; level 2; protein_id "ENSMUSP00000113735.2"; transcript_support_level "1"; mgi_id "MGI:1927551"; tag "alternative_5_UTR"; tag "basic"; tag "CCDS"; ccdsid "CCDS57114.1"; havana_gene "OTTMUSG00000030147.1"; havana_transcript "OTTMUST00000074693.1";
chr18	HAVANA	CDS	12901595	12901692	0	-	0	gene_id "ENSMUSG00000044252.19"; transcript_id "ENSMUST00000118313.8"; gene_type "protein_coding"; gene_name "Osbpl1a"; transcript_type "protein_coding"; transcript_name "Osbpl1a-203"; exon_number 5; exon_id "ENSMUSE00000142300.4"; level 2; protein_id "ENSMUSP00000113735.2"; transcript_support_level "1"; mgi_id "MGI:1927551"; tag "alternative_5_UTR"; tag "basic"; tag "CCDS"; ccdsid "CCDS57114.1"; havana_gene "OTTMUSG00000030147.1"; havana_transcript "OTTMUST00000074693.1";
chr18	HAVANA	exon	12901595	12901692	0	-	.	gene_id "ENSMUSG00000044252.19"; transcript_id "ENSMUST00000117361.8"; gene_type "protein_coding"; gene_name "Osbpl1a"; transcript_type "protein_coding"; transcript_name "Osbpl1a-202"; exon_number 6; exon_id "ENSMUSE00000142300.4"; level 2; protein_id "ENSMUSP00000112681.2"; transcript_support_level "1"; mgi_id "MGI:1927551"; tag "basic"; tag "CCDS"; ccdsid "CCDS57114.1"; havana_gene "OTTMUSG00000030147.1"; havana_transcript "OTTMUST00000074689.1";
chr18	HAVANA	CDS	12901595	12901692	0	-	0	gene_id "ENSMUSG00000044252.19"; transcript_id "ENSMUST00000117361.8"; gene_type "protein_coding"; gene_name "Osbpl1a"; transcript_type "protein_coding"; transcript_name "Osbpl1a-202"; exon_number 6; exon_id "ENSMUSE00000142300.4"; level 2; protein_id "ENSMUSP00000112681.2"; transcript_support_level "1"; mgi_id "MGI:1927551"; tag "basic"; tag "CCDS"; ccdsid "CCDS57114.1"; havana_gene "OTTMUSG00000030147.1"; havana_transcript "OTTMUST00000074689.1";
chr18	HAVANA	exon	12901595	12901692	0	-	.	gene_id "ENSMUSG00000044252.19"; transcript_id "ENSMUST00000234871.2"; gene_type "protein_coding"; gene_name "Osbpl1a"; transcript_type "protein_coding"; transcript_name "Osbpl1a-223"; exon_number 6; exon_id "ENSMUSE00000142300.4"; level 2; protein_id "ENSMUSP00000157342.2"; mgi_id "MGI:1927551"; tag "basic"; tag "CCDS"; ccdsid "CCDS57114.1"; havana_gene "OTTMUSG00000030147.1"; havana_transcript "OTTMUST00000176743.1";
chr18	HAVANA	CDS	12901595	12901692	0	-	0	gene_id "ENSMUSG00000044252.19"; transcript_id "ENSMUST00000234871.2"; gene_type "protein_coding"; gene_name "Osbpl1a"; transcript_type "protein_coding"; transcript_name "Osbpl1a-223"; exon_number 6; exon_id "ENSMUSE00000142300.4"; level 2; protein_id "ENSMUSP00000157342.2"; mgi_id "MGI:1927551"; tag "basic"; tag "CCDS"; ccdsid "CCDS57114.1"; havana_gene "OTTMUSG00000030147.1"; havana_transcript "OTTMUST00000176743.1";
chr18	HAVANA	exon	12901595	12901692	0	-	.	gene_id "ENSMUSG00000044252.19"; transcript_id "ENSMUST00000234428.2"; gene_type "protein_coding"; gene_name "Osbpl1a"; transcript_type "nonsense_mediated_decay"; transcript_name "Osbpl1a-222"; exon_number 5; exon_id "ENSMUSE00001451491.2"; level 2; protein_id "ENSMUSP00000156984.2"; mgi_id "MGI:1927551"; havana_gene "OTTMUSG00000030147.1"; havana_transcript "OTTMUST00000176744.1";
chr18	HAVANA	UTR	12901595	12901692	0	-	.	gene_id "ENSMUSG00000044252.19"; transcript_id "ENSMUST00000234428.2"; gene_type "protein_coding"; gene_name "Osbpl1a"; transcript_type "nonsense_mediated_decay"; transcript_name "Osbpl1a-222"; exon_number 5; exon_id "ENSMUSE00001451491.2"; level 2; protein_id "ENSMUSP00000156984.2"; mgi_id "MGI:1927551"; havana_gene "OTTMUSG00000030147.1"; havana_transcript "OTTMUST00000176744.1";
chr18	HAVANA	exon	12901595	12901692	0	-	.	gene_id "ENSMUSG00000044252.19"; transcript_id "ENSMUST00000121774.8"; gene_type "protein_coding"; gene_name "Osbpl1a"; transcript_type "protein_coding"; transcript_name "Osbpl1a-206"; exon_number 4; exon_id "ENSMUSE00000142300.4"; level 2; protein_id "ENSMUSP00000113268.2"; transcript_support_level "1"; mgi_id "MGI:1927551"; tag "basic"; havana_gene "OTTMUSG00000030147.1"; havana_transcript "OTTMUST00000074692.1";
chr18	HAVANA	CDS	12901595	12901692	0	-	0	gene_id "ENSMUSG00000044252.19"; transcript_id "ENSMUST00000121774.8"; gene_type "protein_coding"; gene_name "Osbpl1a"; transcript_type "protein_coding"; transcript_name "Osbpl1a-206"; exon_number 4; exon_id "ENSMUSE00000142300.4"; level 2; protein_id "ENSMUSP00000113268.2"; transcript_support_level "1"; mgi_id "MGI:1927551"; tag "basic"; havana_gene "OTTMUSG00000030147.1"; havana_transcript "OTTMUST00000074692.1";
chr18	HAVANA	exon	12901595	12901692	0	-	.	gene_id "ENSMUSG00000044252.19"; transcript_id "ENSMUST00000119043.8"; gene_type "protein_coding"; gene_name "Osbpl1a"; transcript_type "protein_coding"; transcript_name "Osbpl1a-204"; exon_number 4; exon_id "ENSMUSE00000142300.4"; level 2; protein_id "ENSMUSP00000113357.2"; transcript_support_level "1"; mgi_id "MGI:1927551"; tag "alternative_5_UTR"; tag "CAGE_supported_TSS"; tag "basic"; tag "CCDS"; ccdsid "CCDS57114.1"; havana_gene "OTTMUSG00000030147.1"; havana_transcript "OTTMUST00000074703.1";
chr18	HAVANA	CDS	12901595	12901692	0	-	0	gene_id "ENSMUSG00000044252.19"; transcript_id "ENSMUST00000119043.8"; gene_type "protein_coding"; gene_name "Osbpl1a"; transcript_type "protein_coding"; transcript_name "Osbpl1a-204"; exon_number 4; exon_id "ENSMUSE00000142300.4"; level 2; protein_id "ENSMUSP00000113357.2"; transcript_support_level "1"; mgi_id "MGI:1927551"; tag "alternative_5_UTR"; tag "CAGE_supported_TSS"; tag "basic"; tag "CCDS"; ccdsid "CCDS57114.1"; havana_gene "OTTMUSG00000030147.1"; havana_transcript "OTTMUST00000074703.1";
chr18	HAVANA	exon	12901595	12901692	0	-	.	gene_id "ENSMUSG00000044252.19"; transcript_id "ENSMUST00000119512.8"; gene_type "protein_coding"; gene_name "Osbpl1a"; transcript_type "protein_coding"; transcript_name "Osbpl1a-205"; exon_number 7; exon_id "ENSMUSE00000142300.4"; level 2; protein_id "ENSMUSP00000113914.2"; transcript_support_level "1"; mgi_id "MGI:1927551"; tag "basic"; tag "CCDS"; ccdsid "CCDS57115.1"; havana_gene "OTTMUSG00000030147.1"; havana_transcript "OTTMUST00000074688.1";
chr18	HAVANA	CDS	12901595	12901692	0	-	0	gene_id "ENSMUSG00000044252.19"; transcript_id "ENSMUST00000119512.8"; gene_type "protein_coding"; gene_name "Osbpl1a"; transcript_type "protein_coding"; transcript_name "Osbpl1a-205"; exon_number 7; exon_id "ENSMUSE00000142300.4"; level 2; protein_id "ENSMUSP00000113914.2"; transcript_support_level "1"; mgi_id "MGI:1927551"; tag "basic"; tag "CCDS"; ccdsid "CCDS57115.1"; havana_gene "OTTMUSG00000030147.1"; havana_transcript "OTTMUST00000074688.1";
chr18	HAVANA	exon	12901595	12901692	0	-	.	gene_id "ENSMUSG00000044252.19"; transcript_id "ENSMUST00000124570.3"; gene_type "protein_coding"; gene_name "Osbpl1a"; transcript_type "protein_coding"; transcript_name "Osbpl1a-210"; exon_number 6; exon_id "ENSMUSE00000142300.4"; level 2; protein_id "ENSMUSP00000122291.3"; transcript_support_level "2"; mgi_id "MGI:1927551"; tag "alternative_5_UTR"; tag "mRNA_end_NF"; tag "cds_end_NF"; havana_gene "OTTMUSG00000030147.1"; havana_transcript "OTTMUST00000074702.1";
chr18	HAVANA	CDS	12901595	12901692	0	-	0	gene_id "ENSMUSG00000044252.19"; transcript_id "ENSMUST00000124570.3"; gene_type "protein_coding"; gene_name "Osbpl1a"; transcript_type "protein_coding"; transcript_name "Osbpl1a-210"; exon_number 6; exon_id "ENSMUSE00000142300.4"; level 2; protein_id "ENSMUSP00000122291.3"; transcript_support_level "2"; mgi_id "MGI:1927551"; tag "alternative_5_UTR"; tag "mRNA_end_NF"; tag "cds_end_NF"; havana_gene "OTTMUSG00000030147.1"; havana_transcript "OTTMUST00000074702.1";
chr18	HAVANA	exon	12901595	12901692	0	-	.	gene_id "ENSMUSG00000044252.19"; transcript_id "ENSMUST00000234427.2"; gene_type "protein_coding"; gene_name "Osbpl1a"; transcript_type "protein_coding"; transcript_name "Osbpl1a-221"; exon_number 5; exon_id "ENSMUSE00000142300.4"; level 2; protein_id "ENSMUSP00000157046.2"; mgi_id "MGI:1927551"; tag "mRNA_end_NF"; tag "cds_end_NF"; havana_gene "OTTMUSG00000030147.1"; havana_transcript "OTTMUST00000176745.1";
chr18	HAVANA	CDS	12901595	12901692	0	-	0	gene_id "ENSMUSG00000044252.19"; transcript_id "ENSMUST00000234427.2"; gene_type "protein_coding"; gene_name "Osbpl1a"; transcript_type "protein_coding"; transcript_name "Osbpl1a-221"; exon_number 5; exon_id "ENSMUSE00000142300.4"; level 2; protein_id "ENSMUSP00000157046.2"; mgi_id "MGI:1927551"; tag "mRNA_end_NF"; tag "cds_end_NF"; havana_gene "OTTMUSG00000030147.1"; havana_transcript "OTTMUST00000176745.1";
chr18	HAVANA	exon	12901595	12901692	0	-	.	gene_id "ENSMUSG00000044252.19"; transcript_id "ENSMUST00000143077.8"; gene_type "protein_coding"; gene_name "Osbpl1a"; transcript_type "protein_coding"; transcript_name "Osbpl1a-214"; exon_number 5; exon_id "ENSMUSE00000142300.4"; level 2; protein_id "ENSMUSP00000122967.2"; transcript_support_level "3"; mgi_id "MGI:1927551"; tag "alternative_5_UTR"; tag "mRNA_end_NF"; tag "cds_end_NF"; havana_gene "OTTMUSG00000030147.1"; havana_transcript "OTTMUST00000074701.1";
chr18	HAVANA	CDS	12901595	12901692	0	-	0	gene_id "ENSMUSG00000044252.19"; transcript_id "ENSMUST00000143077.8"; gene_type "protein_coding"; gene_name "Osbpl1a"; transcript_type "protein_coding"; transcript_name "Osbpl1a-214"; exon_number 5; exon_id "ENSMUSE00000142300.4"; level 2; protein_id "ENSMUSP00000122967.2"; transcript_support_level "3"; mgi_id "MGI:1927551"; tag "alternative_5_UTR"; tag "mRNA_end_NF"; tag "cds_end_NF"; havana_gene "OTTMUSG00000030147.1"; havana_transcript "OTTMUST00000074701.1";
chr18	ENSEMBL_gcm37	exon	12901595	12901692	3.47033825034692	-	.	gene_id "ENSMUSG00000044252.19"; transcript_id "ENSMUSG00000044252.19_tx_7"; exon_id "chr18_12901595_12901692_-"; exonnum "21"; txlen "3117";
chr18	ENSEMBL_gcm37	exon	12901595	12901692	0.233082006317664	-	.	gene_id "ENSMUSG00000044252.19"; transcript_id "ENSMUSG00000044252.19_tx_8"; exon_id "chr18_12901595_12901692_-"; exonnum "21"; txlen "3046";
chr18	HAVANA	exon	12904356	12904490	0	-	.	gene_id "ENSMUSG00000044252.19"; transcript_id "ENSMUST00000121808.8"; gene_type "protein_coding"; gene_name "Osbpl1a"; transcript_type "protein_coding"; transcript_name "Osbpl1a-207"; exon_number 5; exon_id "ENSMUSE00001372655.2"; level 2; protein_id "ENSMUSP00000113841.2"; transcript_support_level "1"; mgi_id "MGI:1927551"; tag "alternative_5_UTR"; tag "basic"; tag "CCDS"; ccdsid "CCDS57114.1"; havana_gene "OTTMUSG00000030147.1"; havana_transcript "OTTMUST00000074690.1";
chr18	HAVANA	CDS	12904356	12904490	0	-	0	gene_id "ENSMUSG00000044252.19"; transcript_id "ENSMUST00000121808.8"; gene_type "protein_coding"; gene_name "Osbpl1a"; transcript_type "protein_coding"; transcript_name "Osbpl1a-207"; exon_number 5; exon_id "ENSMUSE00001372655.2"; level 2; protein_id "ENSMUSP00000113841.2"; transcript_support_level "1"; mgi_id "MGI:1927551"; tag "alternative_5_UTR"; tag "basic"; tag "CCDS"; ccdsid "CCDS57114.1"; havana_gene "OTTMUSG00000030147.1"; havana_transcript "OTTMUST00000074690.1";
chr18	HAVANA	exon	12904356	12904490	0	-	.	gene_id "ENSMUSG00000044252.19"; transcript_id "ENSMUST00000074352.11"; gene_type "protein_coding"; gene_name "Osbpl1a"; transcript_type "protein_coding"; transcript_name "Osbpl1a-201"; exon_number 19; exon_id "ENSMUSE00001372655.2"; level 2; protein_id "ENSMUSP00000073957.5"; transcript_support_level "1"; mgi_id "MGI:1927551"; tag "basic"; tag "Ensembl_canonical"; tag "GENCODE_Primary"; tag "appris_principal_1"; tag "CCDS"; ccdsid "CCDS29067.1"; havana_gene "OTTMUSG00000030147.1"; havana_transcript "OTTMUST00000074687.1";
chr18	HAVANA	CDS	12904356	12904490	0	-	0	gene_id "ENSMUSG00000044252.19"; transcript_id "ENSMUST00000074352.11"; gene_type "protein_coding"; gene_name "Osbpl1a"; transcript_type "protein_coding"; transcript_name "Osbpl1a-201"; exon_number 19; exon_id "ENSMUSE00001372655.2"; level 2; protein_id "ENSMUSP00000073957.5"; transcript_support_level "1"; mgi_id "MGI:1927551"; tag "basic"; tag "Ensembl_canonical"; tag "GENCODE_Primary"; tag "appris_principal_1"; tag "CCDS"; ccdsid "CCDS29067.1"; havana_gene "OTTMUSG00000030147.1"; havana_transcript "OTTMUST00000074687.1";
chr18	HAVANA	exon	12904356	12904490	0	-	.	gene_id "ENSMUSG00000044252.19"; transcript_id "ENSMUST00000234118.2"; gene_type "protein_coding"; gene_name "Osbpl1a"; transcript_type "protein_coding"; transcript_name "Osbpl1a-219"; exon_number 5; exon_id "ENSMUSE00001372655.2"; level 2; protein_id "ENSMUSP00000157020.2"; mgi_id "MGI:1927551"; tag "basic"; havana_gene "OTTMUSG00000030147.1"; havana_transcript "OTTMUST00000176740.1";
chr18	HAVANA	CDS	12904356	12904490	0	-	0	gene_id "ENSMUSG00000044252.19"; transcript_id "ENSMUST00000234118.2"; gene_type "protein_coding"; gene_name "Osbpl1a"; transcript_type "protein_coding"; transcript_name "Osbpl1a-219"; exon_number 5; exon_id "ENSMUSE00001372655.2"; level 2; protein_id "ENSMUSP00000157020.2"; mgi_id "MGI:1927551"; tag "basic"; havana_gene "OTTMUSG00000030147.1"; havana_transcript "OTTMUST00000176740.1";
chr18	HAVANA	exon	12904356	12904490	0	-	.	gene_id "ENSMUSG00000044252.19"; transcript_id "ENSMUST00000234194.2"; gene_type "protein_coding"; gene_name "Osbpl1a"; transcript_type "protein_coding"; transcript_name "Osbpl1a-220"; exon_number 5; exon_id "ENSMUSE00001372655.2"; level 2; protein_id "ENSMUSP00000157017.2"; mgi_id "MGI:1927551"; tag "basic"; tag "CCDS"; ccdsid "CCDS57114.1"; havana_gene "OTTMUSG00000030147.1"; havana_transcript "OTTMUST00000176741.1";
chr18	HAVANA	CDS	12904356	12904490	0	-	0	gene_id "ENSMUSG00000044252.19"; transcript_id "ENSMUST00000234194.2"; gene_type "protein_coding"; gene_name "Osbpl1a"; transcript_type "protein_coding"; transcript_name "Osbpl1a-220"; exon_number 5; exon_id "ENSMUSE00001372655.2"; level 2; protein_id "ENSMUSP00000157017.2"; mgi_id "MGI:1927551"; tag "basic"; tag "CCDS"; ccdsid "CCDS57114.1"; havana_gene "OTTMUSG00000030147.1"; havana_transcript "OTTMUST00000176741.1";
chr18	HAVANA	exon	12904356	12904490	0	-	.	gene_id "ENSMUSG00000044252.19"; transcript_id "ENSMUST00000235027.2"; gene_type "protein_coding"; gene_name "Osbpl1a"; transcript_type "protein_coding"; transcript_name "Osbpl1a-224"; exon_number 5; exon_id "ENSMUSE00001372655.2"; level 2; protein_id "ENSMUSP00000157209.2"; mgi_id "MGI:1927551"; tag "basic"; havana_gene "OTTMUSG00000030147.1"; havana_transcript "OTTMUST00000176742.1";
chr18	HAVANA	CDS	12904356	12904490	0	-	0	gene_id "ENSMUSG00000044252.19"; transcript_id "ENSMUST00000235027.2"; gene_type "protein_coding"; gene_name "Osbpl1a"; transcript_type "protein_coding"; transcript_name "Osbpl1a-224"; exon_number 5; exon_id "ENSMUSE00001372655.2"; level 2; protein_id "ENSMUSP00000157209.2"; mgi_id "MGI:1927551"; tag "basic"; havana_gene "OTTMUSG00000030147.1"; havana_transcript "OTTMUST00000176742.1";
chr18	HAVANA	exon	12904356	12904490	0	-	.	gene_id "ENSMUSG00000044252.19"; transcript_id "ENSMUST00000121888.8"; gene_type "protein_coding"; gene_name "Osbpl1a"; transcript_type "protein_coding"; transcript_name "Osbpl1a-208"; exon_number 5; exon_id "ENSMUSE00001372655.2"; level 2; protein_id "ENSMUSP00000112895.2"; transcript_support_level "1"; mgi_id "MGI:1927551"; tag "alternative_3_UTR"; tag "basic"; tag "CCDS"; ccdsid "CCDS57114.1"; havana_gene "OTTMUSG00000030147.1"; havana_transcript "OTTMUST00000074691.1";
chr18	HAVANA	CDS	12904356	12904490	0	-	0	gene_id "ENSMUSG00000044252.19"; transcript_id "ENSMUST00000121888.8"; gene_type "protein_coding"; gene_name "Osbpl1a"; transcript_type "protein_coding"; transcript_name "Osbpl1a-208"; exon_number 5; exon_id "ENSMUSE00001372655.2"; level 2; protein_id "ENSMUSP00000112895.2"; transcript_support_level "1"; mgi_id "MGI:1927551"; tag "alternative_3_UTR"; tag "basic"; tag "CCDS"; ccdsid "CCDS57114.1"; havana_gene "OTTMUSG00000030147.1"; havana_transcript "OTTMUST00000074691.1";
chr18	HAVANA	exon	12904356	12904490	0	-	.	gene_id "ENSMUSG00000044252.19"; transcript_id "ENSMUST00000118313.8"; gene_type "protein_coding"; gene_name "Osbpl1a"; transcript_type "protein_coding"; transcript_name "Osbpl1a-203"; exon_number 4; exon_id "ENSMUSE00001372655.2"; level 2; protein_id "ENSMUSP00000113735.2"; transcript_support_level "1"; mgi_id "MGI:1927551"; tag "alternative_5_UTR"; tag "basic"; tag "CCDS"; ccdsid "CCDS57114.1"; havana_gene "OTTMUSG00000030147.1"; havana_transcript "OTTMUST00000074693.1";
chr18	HAVANA	CDS	12904356	12904490	0	-	0	gene_id "ENSMUSG00000044252.19"; transcript_id "ENSMUST00000118313.8"; gene_type "protein_coding"; gene_name "Osbpl1a"; transcript_type "protein_coding"; transcript_name "Osbpl1a-203"; exon_number 4; exon_id "ENSMUSE00001372655.2"; level 2; protein_id "ENSMUSP00000113735.2"; transcript_support_level "1"; mgi_id "MGI:1927551"; tag "alternative_5_UTR"; tag "basic"; tag "CCDS"; ccdsid "CCDS57114.1"; havana_gene "OTTMUSG00000030147.1"; havana_transcript "OTTMUST00000074693.1";
chr18	HAVANA	exon	12904356	12904490	0	-	.	gene_id "ENSMUSG00000044252.19"; transcript_id "ENSMUST00000117361.8"; gene_type "protein_coding"; gene_name "Osbpl1a"; transcript_type "protein_coding"; transcript_name "Osbpl1a-202"; exon_number 5; exon_id "ENSMUSE00001372655.2"; level 2; protein_id "ENSMUSP00000112681.2"; transcript_support_level "1"; mgi_id "MGI:1927551"; tag "basic"; tag "CCDS"; ccdsid "CCDS57114.1"; havana_gene "OTTMUSG00000030147.1"; havana_transcript "OTTMUST00000074689.1";
chr18	HAVANA	CDS	12904356	12904490	0	-	0	gene_id "ENSMUSG00000044252.19"; transcript_id "ENSMUST00000117361.8"; gene_type "protein_coding"; gene_name "Osbpl1a"; transcript_type "protein_coding"; transcript_name "Osbpl1a-202"; exon_number 5; exon_id "ENSMUSE00001372655.2"; level 2; protein_id "ENSMUSP00000112681.2"; transcript_support_level "1"; mgi_id "MGI:1927551"; tag "basic"; tag "CCDS"; ccdsid "CCDS57114.1"; havana_gene "OTTMUSG00000030147.1"; havana_transcript "OTTMUST00000074689.1";
chr18	HAVANA	exon	12904356	12904490	0	-	.	gene_id "ENSMUSG00000044252.19"; transcript_id "ENSMUST00000234871.2"; gene_type "protein_coding"; gene_name "Osbpl1a"; transcript_type "protein_coding"; transcript_name "Osbpl1a-223"; exon_number 5; exon_id "ENSMUSE00001372655.2"; level 2; protein_id "ENSMUSP00000157342.2"; mgi_id "MGI:1927551"; tag "basic"; tag "CCDS"; ccdsid "CCDS57114.1"; havana_gene "OTTMUSG00000030147.1"; havana_transcript "OTTMUST00000176743.1";
chr18	HAVANA	CDS	12904356	12904490	0	-	0	gene_id "ENSMUSG00000044252.19"; transcript_id "ENSMUST00000234871.2"; gene_type "protein_coding"; gene_name "Osbpl1a"; transcript_type "protein_coding"; transcript_name "Osbpl1a-223"; exon_number 5; exon_id "ENSMUSE00001372655.2"; level 2; protein_id "ENSMUSP00000157342.2"; mgi_id "MGI:1927551"; tag "basic"; tag "CCDS"; ccdsid "CCDS57114.1"; havana_gene "OTTMUSG00000030147.1"; havana_transcript "OTTMUST00000176743.1";
chr18	HAVANA	exon	12904356	12904490	0	-	.	gene_id "ENSMUSG00000044252.19"; transcript_id "ENSMUST00000234428.2"; gene_type "protein_coding"; gene_name "Osbpl1a"; transcript_type "nonsense_mediated_decay"; transcript_name "Osbpl1a-222"; exon_number 4; exon_id "ENSMUSE00001221415.2"; level 2; protein_id "ENSMUSP00000156984.2"; mgi_id "MGI:1927551"; havana_gene "OTTMUSG00000030147.1"; havana_transcript "OTTMUST00000176744.1";
chr18	HAVANA	UTR	12904356	12904490	0	-	.	gene_id "ENSMUSG00000044252.19"; transcript_id "ENSMUST00000234428.2"; gene_type "protein_coding"; gene_name "Osbpl1a"; transcript_type "nonsense_mediated_decay"; transcript_name "Osbpl1a-222"; exon_number 4; exon_id "ENSMUSE00001221415.2"; level 2; protein_id "ENSMUSP00000156984.2"; mgi_id "MGI:1927551"; havana_gene "OTTMUSG00000030147.1"; havana_transcript "OTTMUST00000176744.1";
chr18	HAVANA	exon	12904356	12904490	0	-	.	gene_id "ENSMUSG00000044252.19"; transcript_id "ENSMUST00000121774.8"; gene_type "protein_coding"; gene_name "Osbpl1a"; transcript_type "protein_coding"; transcript_name "Osbpl1a-206"; exon_number 3; exon_id "ENSMUSE00001372655.2"; level 2; protein_id "ENSMUSP00000113268.2"; transcript_support_level "1"; mgi_id "MGI:1927551"; tag "basic"; havana_gene "OTTMUSG00000030147.1"; havana_transcript "OTTMUST00000074692.1";
chr18	HAVANA	CDS	12904356	12904490	0	-	0	gene_id "ENSMUSG00000044252.19"; transcript_id "ENSMUST00000121774.8"; gene_type "protein_coding"; gene_name "Osbpl1a"; transcript_type "protein_coding"; transcript_name "Osbpl1a-206"; exon_number 3; exon_id "ENSMUSE00001372655.2"; level 2; protein_id "ENSMUSP00000113268.2"; transcript_support_level "1"; mgi_id "MGI:1927551"; tag "basic"; havana_gene "OTTMUSG00000030147.1"; havana_transcript "OTTMUST00000074692.1";
chr18	HAVANA	exon	12904356	12904490	0	-	.	gene_id "ENSMUSG00000044252.19"; transcript_id "ENSMUST00000119043.8"; gene_type "protein_coding"; gene_name "Osbpl1a"; transcript_type "protein_coding"; transcript_name "Osbpl1a-204"; exon_number 3; exon_id "ENSMUSE00001372655.2"; level 2; protein_id "ENSMUSP00000113357.2"; transcript_support_level "1"; mgi_id "MGI:1927551"; tag "alternative_5_UTR"; tag "CAGE_supported_TSS"; tag "basic"; tag "CCDS"; ccdsid "CCDS57114.1"; havana_gene "OTTMUSG00000030147.1"; havana_transcript "OTTMUST00000074703.1";
chr18	HAVANA	CDS	12904356	12904490	0	-	0	gene_id "ENSMUSG00000044252.19"; transcript_id "ENSMUST00000119043.8"; gene_type "protein_coding"; gene_name "Osbpl1a"; transcript_type "protein_coding"; transcript_name "Osbpl1a-204"; exon_number 3; exon_id "ENSMUSE00001372655.2"; level 2; protein_id "ENSMUSP00000113357.2"; transcript_support_level "1"; mgi_id "MGI:1927551"; tag "alternative_5_UTR"; tag "CAGE_supported_TSS"; tag "basic"; tag "CCDS"; ccdsid "CCDS57114.1"; havana_gene "OTTMUSG00000030147.1"; havana_transcript "OTTMUST00000074703.1";
chr18	HAVANA	exon	12904356	12904490	0	-	.	gene_id "ENSMUSG00000044252.19"; transcript_id "ENSMUST00000119512.8"; gene_type "protein_coding"; gene_name "Osbpl1a"; transcript_type "protein_coding"; transcript_name "Osbpl1a-205"; exon_number 6; exon_id "ENSMUSE00001372655.2"; level 2; protein_id "ENSMUSP00000113914.2"; transcript_support_level "1"; mgi_id "MGI:1927551"; tag "basic"; tag "CCDS"; ccdsid "CCDS57115.1"; havana_gene "OTTMUSG00000030147.1"; havana_transcript "OTTMUST00000074688.1";
chr18	HAVANA	CDS	12904356	12904490	0	-	0	gene_id "ENSMUSG00000044252.19"; transcript_id "ENSMUST00000119512.8"; gene_type "protein_coding"; gene_name "Osbpl1a"; transcript_type "protein_coding"; transcript_name "Osbpl1a-205"; exon_number 6; exon_id "ENSMUSE00001372655.2"; level 2; protein_id "ENSMUSP00000113914.2"; transcript_support_level "1"; mgi_id "MGI:1927551"; tag "basic"; tag "CCDS"; ccdsid "CCDS57115.1"; havana_gene "OTTMUSG00000030147.1"; havana_transcript "OTTMUST00000074688.1";
chr18	HAVANA	exon	12904356	12904490	0	-	.	gene_id "ENSMUSG00000044252.19"; transcript_id "ENSMUST00000124570.3"; gene_type "protein_coding"; gene_name "Osbpl1a"; transcript_type "protein_coding"; transcript_name "Osbpl1a-210"; exon_number 5; exon_id "ENSMUSE00001372655.2"; level 2; protein_id "ENSMUSP00000122291.3"; transcript_support_level "2"; mgi_id "MGI:1927551"; tag "alternative_5_UTR"; tag "mRNA_end_NF"; tag "cds_end_NF"; havana_gene "OTTMUSG00000030147.1"; havana_transcript "OTTMUST00000074702.1";
chr18	HAVANA	CDS	12904356	12904490	0	-	0	gene_id "ENSMUSG00000044252.19"; transcript_id "ENSMUST00000124570.3"; gene_type "protein_coding"; gene_name "Osbpl1a"; transcript_type "protein_coding"; transcript_name "Osbpl1a-210"; exon_number 5; exon_id "ENSMUSE00001372655.2"; level 2; protein_id "ENSMUSP00000122291.3"; transcript_support_level "2"; mgi_id "MGI:1927551"; tag "alternative_5_UTR"; tag "mRNA_end_NF"; tag "cds_end_NF"; havana_gene "OTTMUSG00000030147.1"; havana_transcript "OTTMUST00000074702.1";
chr18	HAVANA	exon	12904356	12904490	0	-	.	gene_id "ENSMUSG00000044252.19"; transcript_id "ENSMUST00000234427.2"; gene_type "protein_coding"; gene_name "Osbpl1a"; transcript_type "protein_coding"; transcript_name "Osbpl1a-221"; exon_number 4; exon_id "ENSMUSE00001372655.2"; level 2; protein_id "ENSMUSP00000157046.2"; mgi_id "MGI:1927551"; tag "mRNA_end_NF"; tag "cds_end_NF"; havana_gene "OTTMUSG00000030147.1"; havana_transcript "OTTMUST00000176745.1";
chr18	HAVANA	CDS	12904356	12904490	0	-	0	gene_id "ENSMUSG00000044252.19"; transcript_id "ENSMUST00000234427.2"; gene_type "protein_coding"; gene_name "Osbpl1a"; transcript_type "protein_coding"; transcript_name "Osbpl1a-221"; exon_number 4; exon_id "ENSMUSE00001372655.2"; level 2; protein_id "ENSMUSP00000157046.2"; mgi_id "MGI:1927551"; tag "mRNA_end_NF"; tag "cds_end_NF"; havana_gene "OTTMUSG00000030147.1"; havana_transcript "OTTMUST00000176745.1";
chr18	HAVANA	exon	12904356	12904490	0	-	.	gene_id "ENSMUSG00000044252.19"; transcript_id "ENSMUST00000143077.8"; gene_type "protein_coding"; gene_name "Osbpl1a"; transcript_type "protein_coding"; transcript_name "Osbpl1a-214"; exon_number 4; exon_id "ENSMUSE00001372655.2"; level 2; protein_id "ENSMUSP00000122967.2"; transcript_support_level "3"; mgi_id "MGI:1927551"; tag "alternative_5_UTR"; tag "mRNA_end_NF"; tag "cds_end_NF"; havana_gene "OTTMUSG00000030147.1"; havana_transcript "OTTMUST00000074701.1";
chr18	HAVANA	CDS	12904356	12904490	0	-	0	gene_id "ENSMUSG00000044252.19"; transcript_id "ENSMUST00000143077.8"; gene_type "protein_coding"; gene_name "Osbpl1a"; transcript_type "protein_coding"; transcript_name "Osbpl1a-214"; exon_number 4; exon_id "ENSMUSE00001372655.2"; level 2; protein_id "ENSMUSP00000122967.2"; transcript_support_level "3"; mgi_id "MGI:1927551"; tag "alternative_5_UTR"; tag "mRNA_end_NF"; tag "cds_end_NF"; havana_gene "OTTMUSG00000030147.1"; havana_transcript "OTTMUST00000074701.1";
chr18	HAVANA	exon	12904356	12904490	0	-	.	gene_id "ENSMUSG00000044252.19"; transcript_id "ENSMUST00000154614.8"; gene_type "protein_coding"; gene_name "Osbpl1a"; transcript_type "retained_intron"; transcript_name "Osbpl1a-217"; exon_number 7; exon_id "ENSMUSE00001221415.2"; level 2; transcript_support_level "1"; mgi_id "MGI:1927551"; havana_gene "OTTMUSG00000030147.1"; havana_transcript "OTTMUST00000074696.1";
chr18	HAVANA	exon	12904356	12904490	0	-	.	gene_id "ENSMUSG00000044252.19"; transcript_id "ENSMUST00000155650.3"; gene_type "protein_coding"; gene_name "Osbpl1a"; transcript_type "protein_coding"; transcript_name "Osbpl1a-218"; exon_number 5; exon_id "ENSMUSE00001372655.2"; level 1; protein_id "ENSMUSP00000120439.2"; transcript_support_level "5"; mgi_id "MGI:1927551"; tag "CAGE_supported_TSS"; tag "mRNA_end_NF"; tag "cds_end_NF"; tag "exp_conf"; havana_gene "OTTMUSG00000030147.1"; havana_transcript "OTTMUST00000074700.1";
chr18	HAVANA	CDS	12904356	12904490	0	-	0	gene_id "ENSMUSG00000044252.19"; transcript_id "ENSMUST00000155650.3"; gene_type "protein_coding"; gene_name "Osbpl1a"; transcript_type "protein_coding"; transcript_name "Osbpl1a-218"; exon_number 5; exon_id "ENSMUSE00001372655.2"; level 1; protein_id "ENSMUSP00000120439.2"; transcript_support_level "5"; mgi_id "MGI:1927551"; tag "CAGE_supported_TSS"; tag "mRNA_end_NF"; tag "cds_end_NF"; tag "exp_conf"; havana_gene "OTTMUSG00000030147.1"; havana_transcript "OTTMUST00000074700.1";
chr18	ENSEMBL_gcm37	exon	12904356	12904490	3.47033825034692	-	.	gene_id "ENSMUSG00000044252.19"; transcript_id "ENSMUSG00000044252.19_tx_7"; exon_id "chr18_12904356_12904490_-"; exonnum "20"; txlen "3117";
chr18	ENSEMBL_gcm37	exon	12904356	12904490	0.233082006317664	-	.	gene_id "ENSMUSG00000044252.19"; transcript_id "ENSMUSG00000044252.19_tx_8"; exon_id "chr18_12904356_12904490_-"; exonnum "20"; txlen "3046";
chr18	HAVANA	transcript	12904356	13002164	0	-	.	gene_id "ENSMUSG00000044252.19"; transcript_id "ENSMUST00000155650.3"; gene_type "protein_coding"; gene_name "Osbpl1a"; transcript_type "protein_coding"; transcript_name "Osbpl1a-218"; level 1; protein_id "ENSMUSP00000120439.2"; transcript_support_level "5"; mgi_id "MGI:1927551"; tag "CAGE_supported_TSS"; tag "mRNA_end_NF"; tag "cds_end_NF"; tag "exp_conf"; havana_gene "OTTMUSG00000030147.1"; havana_transcript "OTTMUST00000074700.1";
chr18	HAVANA	UTR	12907286	12907367	0	-	.	gene_id "ENSMUSG00000044252.19"; transcript_id "ENSMUST00000234428.2"; gene_type "protein_coding"; gene_name "Osbpl1a"; transcript_type "nonsense_mediated_decay"; transcript_name "Osbpl1a-222"; exon_number 3; exon_id "ENSMUSE00001453087.2"; level 2; protein_id "ENSMUSP00000156984.2"; mgi_id "MGI:1927551"; havana_gene "OTTMUSG00000030147.1"; havana_transcript "OTTMUST00000176744.1";
chr18	HAVANA	exon	12907286	12907382	0	-	.	gene_id "ENSMUSG00000044252.19"; transcript_id "ENSMUST00000234428.2"; gene_type "protein_coding"; gene_name "Osbpl1a"; transcript_type "nonsense_mediated_decay"; transcript_name "Osbpl1a-222"; exon_number 3; exon_id "ENSMUSE00001453087.2"; level 2; protein_id "ENSMUSP00000156984.2"; mgi_id "MGI:1927551"; havana_gene "OTTMUSG00000030147.1"; havana_transcript "OTTMUST00000176744.1";
chr18	HAVANA	stop_codon	12907365	12907367	0	-	0	gene_id "ENSMUSG00000044252.19"; transcript_id "ENSMUST00000234428.2"; gene_type "protein_coding"; gene_name "Osbpl1a"; transcript_type "nonsense_mediated_decay"; transcript_name "Osbpl1a-222"; exon_number 3; exon_id "ENSMUSE00001453087.2"; level 2; protein_id "ENSMUSP00000156984.2"; mgi_id "MGI:1927551"; havana_gene "OTTMUSG00000030147.1"; havana_transcript "OTTMUST00000176744.1";
chr18	HAVANA	CDS	12907368	12907382	0	-	0	gene_id "ENSMUSG00000044252.19"; transcript_id "ENSMUST00000234428.2"; gene_type "protein_coding"; gene_name "Osbpl1a"; transcript_type "nonsense_mediated_decay"; transcript_name "Osbpl1a-222"; exon_number 3; exon_id "ENSMUSE00001453087.2"; level 2; protein_id "ENSMUSP00000156984.2"; mgi_id "MGI:1927551"; havana_gene "OTTMUSG00000030147.1"; havana_transcript "OTTMUST00000176744.1";
chr18	HAVANA	CDS	12921377	12921433	0	-	0	gene_id "ENSMUSG00000044252.19"; transcript_id "ENSMUST00000121774.8"; gene_type "protein_coding"; gene_name "Osbpl1a"; transcript_type "protein_coding"; transcript_name "Osbpl1a-206"; exon_number 2; exon_id "ENSMUSE00001251924.2"; level 2; protein_id "ENSMUSP00000113268.2"; transcript_support_level "1"; mgi_id "MGI:1927551"; tag "basic"; havana_gene "OTTMUSG00000030147.1"; havana_transcript "OTTMUST00000074692.1";
chr18	HAVANA	CDS	12921377	12921433	0	-	0	gene_id "ENSMUSG00000044252.19"; transcript_id "ENSMUST00000234427.2"; gene_type "protein_coding"; gene_name "Osbpl1a"; transcript_type "protein_coding"; transcript_name "Osbpl1a-221"; exon_number 3; exon_id "ENSMUSE00001251924.2"; level 2; protein_id "ENSMUSP00000157046.2"; mgi_id "MGI:1927551"; tag "mRNA_end_NF"; tag "cds_end_NF"; havana_gene "OTTMUSG00000030147.1"; havana_transcript "OTTMUST00000176745.1";
chr18	HAVANA	exon	12921377	12921452	0	-	.	gene_id "ENSMUSG00000044252.19"; transcript_id "ENSMUST00000121808.8"; gene_type "protein_coding"; gene_name "Osbpl1a"; transcript_type "protein_coding"; transcript_name "Osbpl1a-207"; exon_number 4; exon_id "ENSMUSE00001234686.2"; level 2; protein_id "ENSMUSP00000113841.2"; transcript_support_level "1"; mgi_id "MGI:1927551"; tag "alternative_5_UTR"; tag "basic"; tag "CCDS"; ccdsid "CCDS57114.1"; havana_gene "OTTMUSG00000030147.1"; havana_transcript "OTTMUST00000074690.1";
chr18	HAVANA	CDS	12921377	12921452	0	-	1	gene_id "ENSMUSG00000044252.19"; transcript_id "ENSMUST00000121808.8"; gene_type "protein_coding"; gene_name "Osbpl1a"; transcript_type "protein_coding"; transcript_name "Osbpl1a-207"; exon_number 4; exon_id "ENSMUSE00001234686.2"; level 2; protein_id "ENSMUSP00000113841.2"; transcript_support_level "1"; mgi_id "MGI:1927551"; tag "alternative_5_UTR"; tag "basic"; tag "CCDS"; ccdsid "CCDS57114.1"; havana_gene "OTTMUSG00000030147.1"; havana_transcript "OTTMUST00000074690.1";
chr18	HAVANA	exon	12921377	12921452	0	-	.	gene_id "ENSMUSG00000044252.19"; transcript_id "ENSMUST00000074352.11"; gene_type "protein_coding"; gene_name "Osbpl1a"; transcript_type "protein_coding"; transcript_name "Osbpl1a-201"; exon_number 18; exon_id "ENSMUSE00001234686.2"; level 2; protein_id "ENSMUSP00000073957.5"; transcript_support_level "1"; mgi_id "MGI:1927551"; tag "basic"; tag "Ensembl_canonical"; tag "GENCODE_Primary"; tag "appris_principal_1"; tag "CCDS"; ccdsid "CCDS29067.1"; havana_gene "OTTMUSG00000030147.1"; havana_transcript "OTTMUST00000074687.1";
chr18	HAVANA	CDS	12921377	12921452	0	-	1	gene_id "ENSMUSG00000044252.19"; transcript_id "ENSMUST00000074352.11"; gene_type "protein_coding"; gene_name "Osbpl1a"; transcript_type "protein_coding"; transcript_name "Osbpl1a-201"; exon_number 18; exon_id "ENSMUSE00001234686.2"; level 2; protein_id "ENSMUSP00000073957.5"; transcript_support_level "1"; mgi_id "MGI:1927551"; tag "basic"; tag "Ensembl_canonical"; tag "GENCODE_Primary"; tag "appris_principal_1"; tag "CCDS"; ccdsid "CCDS29067.1"; havana_gene "OTTMUSG00000030147.1"; havana_transcript "OTTMUST00000074687.1";
chr18	HAVANA	exon	12921377	12921452	0	-	.	gene_id "ENSMUSG00000044252.19"; transcript_id "ENSMUST00000234118.2"; gene_type "protein_coding"; gene_name "Osbpl1a"; transcript_type "protein_coding"; transcript_name "Osbpl1a-219"; exon_number 4; exon_id "ENSMUSE00001234686.2"; level 2; protein_id "ENSMUSP00000157020.2"; mgi_id "MGI:1927551"; tag "basic"; havana_gene "OTTMUSG00000030147.1"; havana_transcript "OTTMUST00000176740.1";
chr18	HAVANA	CDS	12921377	12921452	0	-	1	gene_id "ENSMUSG00000044252.19"; transcript_id "ENSMUST00000234118.2"; gene_type "protein_coding"; gene_name "Osbpl1a"; transcript_type "protein_coding"; transcript_name "Osbpl1a-219"; exon_number 4; exon_id "ENSMUSE00001234686.2"; level 2; protein_id "ENSMUSP00000157020.2"; mgi_id "MGI:1927551"; tag "basic"; havana_gene "OTTMUSG00000030147.1"; havana_transcript "OTTMUST00000176740.1";
chr18	HAVANA	exon	12921377	12921452	0	-	.	gene_id "ENSMUSG00000044252.19"; transcript_id "ENSMUST00000234194.2"; gene_type "protein_coding"; gene_name "Osbpl1a"; transcript_type "protein_coding"; transcript_name "Osbpl1a-220"; exon_number 4; exon_id "ENSMUSE00001234686.2"; level 2; protein_id "ENSMUSP00000157017.2"; mgi_id "MGI:1927551"; tag "basic"; tag "CCDS"; ccdsid "CCDS57114.1"; havana_gene "OTTMUSG00000030147.1"; havana_transcript "OTTMUST00000176741.1";
chr18	HAVANA	CDS	12921377	12921452	0	-	1	gene_id "ENSMUSG00000044252.19"; transcript_id "ENSMUST00000234194.2"; gene_type "protein_coding"; gene_name "Osbpl1a"; transcript_type "protein_coding"; transcript_name "Osbpl1a-220"; exon_number 4; exon_id "ENSMUSE00001234686.2"; level 2; protein_id "ENSMUSP00000157017.2"; mgi_id "MGI:1927551"; tag "basic"; tag "CCDS"; ccdsid "CCDS57114.1"; havana_gene "OTTMUSG00000030147.1"; havana_transcript "OTTMUST00000176741.1";
chr18	HAVANA	exon	12921377	12921452	0	-	.	gene_id "ENSMUSG00000044252.19"; transcript_id "ENSMUST00000235027.2"; gene_type "protein_coding"; gene_name "Osbpl1a"; transcript_type "protein_coding"; transcript_name "Osbpl1a-224"; exon_number 4; exon_id "ENSMUSE00001234686.2"; level 2; protein_id "ENSMUSP00000157209.2"; mgi_id "MGI:1927551"; tag "basic"; havana_gene "OTTMUSG00000030147.1"; havana_transcript "OTTMUST00000176742.1";
chr18	HAVANA	CDS	12921377	12921452	0	-	1	gene_id "ENSMUSG00000044252.19"; transcript_id "ENSMUST00000235027.2"; gene_type "protein_coding"; gene_name "Osbpl1a"; transcript_type "protein_coding"; transcript_name "Osbpl1a-224"; exon_number 4; exon_id "ENSMUSE00001234686.2"; level 2; protein_id "ENSMUSP00000157209.2"; mgi_id "MGI:1927551"; tag "basic"; havana_gene "OTTMUSG00000030147.1"; havana_transcript "OTTMUST00000176742.1";
chr18	HAVANA	exon	12921377	12921452	0	-	.	gene_id "ENSMUSG00000044252.19"; transcript_id "ENSMUST00000121888.8"; gene_type "protein_coding"; gene_name "Osbpl1a"; transcript_type "protein_coding"; transcript_name "Osbpl1a-208"; exon_number 4; exon_id "ENSMUSE00001234686.2"; level 2; protein_id "ENSMUSP00000112895.2"; transcript_support_level "1"; mgi_id "MGI:1927551"; tag "alternative_3_UTR"; tag "basic"; tag "CCDS"; ccdsid "CCDS57114.1"; havana_gene "OTTMUSG00000030147.1"; havana_transcript "OTTMUST00000074691.1";
chr18	HAVANA	CDS	12921377	12921452	0	-	1	gene_id "ENSMUSG00000044252.19"; transcript_id "ENSMUST00000121888.8"; gene_type "protein_coding"; gene_name "Osbpl1a"; transcript_type "protein_coding"; transcript_name "Osbpl1a-208"; exon_number 4; exon_id "ENSMUSE00001234686.2"; level 2; protein_id "ENSMUSP00000112895.2"; transcript_support_level "1"; mgi_id "MGI:1927551"; tag "alternative_3_UTR"; tag "basic"; tag "CCDS"; ccdsid "CCDS57114.1"; havana_gene "OTTMUSG00000030147.1"; havana_transcript "OTTMUST00000074691.1";
chr18	HAVANA	exon	12921377	12921452	0	-	.	gene_id "ENSMUSG00000044252.19"; transcript_id "ENSMUST00000118313.8"; gene_type "protein_coding"; gene_name "Osbpl1a"; transcript_type "protein_coding"; transcript_name "Osbpl1a-203"; exon_number 3; exon_id "ENSMUSE00001234686.2"; level 2; protein_id "ENSMUSP00000113735.2"; transcript_support_level "1"; mgi_id "MGI:1927551"; tag "alternative_5_UTR"; tag "basic"; tag "CCDS"; ccdsid "CCDS57114.1"; havana_gene "OTTMUSG00000030147.1"; havana_transcript "OTTMUST00000074693.1";
chr18	HAVANA	CDS	12921377	12921452	0	-	1	gene_id "ENSMUSG00000044252.19"; transcript_id "ENSMUST00000118313.8"; gene_type "protein_coding"; gene_name "Osbpl1a"; transcript_type "protein_coding"; transcript_name "Osbpl1a-203"; exon_number 3; exon_id "ENSMUSE00001234686.2"; level 2; protein_id "ENSMUSP00000113735.2"; transcript_support_level "1"; mgi_id "MGI:1927551"; tag "alternative_5_UTR"; tag "basic"; tag "CCDS"; ccdsid "CCDS57114.1"; havana_gene "OTTMUSG00000030147.1"; havana_transcript "OTTMUST00000074693.1";
chr18	HAVANA	exon	12921377	12921452	0	-	.	gene_id "ENSMUSG00000044252.19"; transcript_id "ENSMUST00000117361.8"; gene_type "protein_coding"; gene_name "Osbpl1a"; transcript_type "protein_coding"; transcript_name "Osbpl1a-202"; exon_number 4; exon_id "ENSMUSE00001234686.2"; level 2; protein_id "ENSMUSP00000112681.2"; transcript_support_level "1"; mgi_id "MGI:1927551"; tag "basic"; tag "CCDS"; ccdsid "CCDS57114.1"; havana_gene "OTTMUSG00000030147.1"; havana_transcript "OTTMUST00000074689.1";
chr18	HAVANA	CDS	12921377	12921452	0	-	1	gene_id "ENSMUSG00000044252.19"; transcript_id "ENSMUST00000117361.8"; gene_type "protein_coding"; gene_name "Osbpl1a"; transcript_type "protein_coding"; transcript_name "Osbpl1a-202"; exon_number 4; exon_id "ENSMUSE00001234686.2"; level 2; protein_id "ENSMUSP00000112681.2"; transcript_support_level "1"; mgi_id "MGI:1927551"; tag "basic"; tag "CCDS"; ccdsid "CCDS57114.1"; havana_gene "OTTMUSG00000030147.1"; havana_transcript "OTTMUST00000074689.1";
chr18	HAVANA	exon	12921377	12921452	0	-	.	gene_id "ENSMUSG00000044252.19"; transcript_id "ENSMUST00000234871.2"; gene_type "protein_coding"; gene_name "Osbpl1a"; transcript_type "protein_coding"; transcript_name "Osbpl1a-223"; exon_number 4; exon_id "ENSMUSE00001234686.2"; level 2; protein_id "ENSMUSP00000157342.2"; mgi_id "MGI:1927551"; tag "basic"; tag "CCDS"; ccdsid "CCDS57114.1"; havana_gene "OTTMUSG00000030147.1"; havana_transcript "OTTMUST00000176743.1";
chr18	HAVANA	CDS	12921377	12921452	0	-	1	gene_id "ENSMUSG00000044252.19"; transcript_id "ENSMUST00000234871.2"; gene_type "protein_coding"; gene_name "Osbpl1a"; transcript_type "protein_coding"; transcript_name "Osbpl1a-223"; exon_number 4; exon_id "ENSMUSE00001234686.2"; level 2; protein_id "ENSMUSP00000157342.2"; mgi_id "MGI:1927551"; tag "basic"; tag "CCDS"; ccdsid "CCDS57114.1"; havana_gene "OTTMUSG00000030147.1"; havana_transcript "OTTMUST00000176743.1";
chr18	HAVANA	exon	12921377	12921452	0	-	.	gene_id "ENSMUSG00000044252.19"; transcript_id "ENSMUST00000234428.2"; gene_type "protein_coding"; gene_name "Osbpl1a"; transcript_type "nonsense_mediated_decay"; transcript_name "Osbpl1a-222"; exon_number 2; exon_id "ENSMUSE00001234686.2"; level 2; protein_id "ENSMUSP00000156984.2"; mgi_id "MGI:1927551"; havana_gene "OTTMUSG00000030147.1"; havana_transcript "OTTMUST00000176744.1";
chr18	HAVANA	CDS	12921377	12921452	0	-	1	gene_id "ENSMUSG00000044252.19"; transcript_id "ENSMUST00000234428.2"; gene_type "protein_coding"; gene_name "Osbpl1a"; transcript_type "nonsense_mediated_decay"; transcript_name "Osbpl1a-222"; exon_number 2; exon_id "ENSMUSE00001234686.2"; level 2; protein_id "ENSMUSP00000156984.2"; mgi_id "MGI:1927551"; havana_gene "OTTMUSG00000030147.1"; havana_transcript "OTTMUST00000176744.1";
chr18	HAVANA	exon	12921377	12921452	0	-	.	gene_id "ENSMUSG00000044252.19"; transcript_id "ENSMUST00000121774.8"; gene_type "protein_coding"; gene_name "Osbpl1a"; transcript_type "protein_coding"; transcript_name "Osbpl1a-206"; exon_number 2; exon_id "ENSMUSE00001251924.2"; level 2; protein_id "ENSMUSP00000113268.2"; transcript_support_level "1"; mgi_id "MGI:1927551"; tag "basic"; havana_gene "OTTMUSG00000030147.1"; havana_transcript "OTTMUST00000074692.1";
chr18	HAVANA	exon	12921377	12921452	0	-	.	gene_id "ENSMUSG00000044252.19"; transcript_id "ENSMUST00000119043.8"; gene_type "protein_coding"; gene_name "Osbpl1a"; transcript_type "protein_coding"; transcript_name "Osbpl1a-204"; exon_number 2; exon_id "ENSMUSE00001234686.2"; level 2; protein_id "ENSMUSP00000113357.2"; transcript_support_level "1"; mgi_id "MGI:1927551"; tag "alternative_5_UTR"; tag "CAGE_supported_TSS"; tag "basic"; tag "CCDS"; ccdsid "CCDS57114.1"; havana_gene "OTTMUSG00000030147.1"; havana_transcript "OTTMUST00000074703.1";
chr18	HAVANA	CDS	12921377	12921452	0	-	1	gene_id "ENSMUSG00000044252.19"; transcript_id "ENSMUST00000119043.8"; gene_type "protein_coding"; gene_name "Osbpl1a"; transcript_type "protein_coding"; transcript_name "Osbpl1a-204"; exon_number 2; exon_id "ENSMUSE00001234686.2"; level 2; protein_id "ENSMUSP00000113357.2"; transcript_support_level "1"; mgi_id "MGI:1927551"; tag "alternative_5_UTR"; tag "CAGE_supported_TSS"; tag "basic"; tag "CCDS"; ccdsid "CCDS57114.1"; havana_gene "OTTMUSG00000030147.1"; havana_transcript "OTTMUST00000074703.1";
chr18	HAVANA	exon	12921377	12921452	0	-	.	gene_id "ENSMUSG00000044252.19"; transcript_id "ENSMUST00000119512.8"; gene_type "protein_coding"; gene_name "Osbpl1a"; transcript_type "protein_coding"; transcript_name "Osbpl1a-205"; exon_number 5; exon_id "ENSMUSE00001234686.2"; level 2; protein_id "ENSMUSP00000113914.2"; transcript_support_level "1"; mgi_id "MGI:1927551"; tag "basic"; tag "CCDS"; ccdsid "CCDS57115.1"; havana_gene "OTTMUSG00000030147.1"; havana_transcript "OTTMUST00000074688.1";
chr18	HAVANA	CDS	12921377	12921452	0	-	1	gene_id "ENSMUSG00000044252.19"; transcript_id "ENSMUST00000119512.8"; gene_type "protein_coding"; gene_name "Osbpl1a"; transcript_type "protein_coding"; transcript_name "Osbpl1a-205"; exon_number 5; exon_id "ENSMUSE00001234686.2"; level 2; protein_id "ENSMUSP00000113914.2"; transcript_support_level "1"; mgi_id "MGI:1927551"; tag "basic"; tag "CCDS"; ccdsid "CCDS57115.1"; havana_gene "OTTMUSG00000030147.1"; havana_transcript "OTTMUST00000074688.1";
chr18	HAVANA	exon	12921377	12921452	0	-	.	gene_id "ENSMUSG00000044252.19"; transcript_id "ENSMUST00000124570.3"; gene_type "protein_coding"; gene_name "Osbpl1a"; transcript_type "protein_coding"; transcript_name "Osbpl1a-210"; exon_number 4; exon_id "ENSMUSE00001234686.2"; level 2; protein_id "ENSMUSP00000122291.3"; transcript_support_level "2"; mgi_id "MGI:1927551"; tag "alternative_5_UTR"; tag "mRNA_end_NF"; tag "cds_end_NF"; havana_gene "OTTMUSG00000030147.1"; havana_transcript "OTTMUST00000074702.1";
chr18	HAVANA	CDS	12921377	12921452	0	-	1	gene_id "ENSMUSG00000044252.19"; transcript_id "ENSMUST00000124570.3"; gene_type "protein_coding"; gene_name "Osbpl1a"; transcript_type "protein_coding"; transcript_name "Osbpl1a-210"; exon_number 4; exon_id "ENSMUSE00001234686.2"; level 2; protein_id "ENSMUSP00000122291.3"; transcript_support_level "2"; mgi_id "MGI:1927551"; tag "alternative_5_UTR"; tag "mRNA_end_NF"; tag "cds_end_NF"; havana_gene "OTTMUSG00000030147.1"; havana_transcript "OTTMUST00000074702.1";
chr18	HAVANA	exon	12921377	12921452	0	-	.	gene_id "ENSMUSG00000044252.19"; transcript_id "ENSMUST00000234427.2"; gene_type "protein_coding"; gene_name "Osbpl1a"; transcript_type "protein_coding"; transcript_name "Osbpl1a-221"; exon_number 3; exon_id "ENSMUSE00001251924.2"; level 2; protein_id "ENSMUSP00000157046.2"; mgi_id "MGI:1927551"; tag "mRNA_end_NF"; tag "cds_end_NF"; havana_gene "OTTMUSG00000030147.1"; havana_transcript "OTTMUST00000176745.1";
chr18	HAVANA	exon	12921377	12921452	0	-	.	gene_id "ENSMUSG00000044252.19"; transcript_id "ENSMUST00000143077.8"; gene_type "protein_coding"; gene_name "Osbpl1a"; transcript_type "protein_coding"; transcript_name "Osbpl1a-214"; exon_number 3; exon_id "ENSMUSE00001234686.2"; level 2; protein_id "ENSMUSP00000122967.2"; transcript_support_level "3"; mgi_id "MGI:1927551"; tag "alternative_5_UTR"; tag "mRNA_end_NF"; tag "cds_end_NF"; havana_gene "OTTMUSG00000030147.1"; havana_transcript "OTTMUST00000074701.1";
chr18	HAVANA	CDS	12921377	12921452	0	-	1	gene_id "ENSMUSG00000044252.19"; transcript_id "ENSMUST00000143077.8"; gene_type "protein_coding"; gene_name "Osbpl1a"; transcript_type "protein_coding"; transcript_name "Osbpl1a-214"; exon_number 3; exon_id "ENSMUSE00001234686.2"; level 2; protein_id "ENSMUSP00000122967.2"; transcript_support_level "3"; mgi_id "MGI:1927551"; tag "alternative_5_UTR"; tag "mRNA_end_NF"; tag "cds_end_NF"; havana_gene "OTTMUSG00000030147.1"; havana_transcript "OTTMUST00000074701.1";
chr18	HAVANA	exon	12921377	12921452	0	-	.	gene_id "ENSMUSG00000044252.19"; transcript_id "ENSMUST00000154614.8"; gene_type "protein_coding"; gene_name "Osbpl1a"; transcript_type "retained_intron"; transcript_name "Osbpl1a-217"; exon_number 6; exon_id "ENSMUSE00001226729.2"; level 2; transcript_support_level "1"; mgi_id "MGI:1927551"; havana_gene "OTTMUSG00000030147.1"; havana_transcript "OTTMUST00000074696.1";
chr18	HAVANA	exon	12921377	12921452	0	-	.	gene_id "ENSMUSG00000044252.19"; transcript_id "ENSMUST00000155650.3"; gene_type "protein_coding"; gene_name "Osbpl1a"; transcript_type "protein_coding"; transcript_name "Osbpl1a-218"; exon_number 4; exon_id "ENSMUSE00001234686.2"; level 1; protein_id "ENSMUSP00000120439.2"; transcript_support_level "5"; mgi_id "MGI:1927551"; tag "CAGE_supported_TSS"; tag "mRNA_end_NF"; tag "cds_end_NF"; tag "exp_conf"; havana_gene "OTTMUSG00000030147.1"; havana_transcript "OTTMUST00000074700.1";
chr18	HAVANA	CDS	12921377	12921452	0	-	1	gene_id "ENSMUSG00000044252.19"; transcript_id "ENSMUST00000155650.3"; gene_type "protein_coding"; gene_name "Osbpl1a"; transcript_type "protein_coding"; transcript_name "Osbpl1a-218"; exon_number 4; exon_id "ENSMUSE00001234686.2"; level 1; protein_id "ENSMUSP00000120439.2"; transcript_support_level "5"; mgi_id "MGI:1927551"; tag "CAGE_supported_TSS"; tag "mRNA_end_NF"; tag "cds_end_NF"; tag "exp_conf"; havana_gene "OTTMUSG00000030147.1"; havana_transcript "OTTMUST00000074700.1";
chr18	ENSEMBL_gcm37	exon	12921377	12921452	3.47033825034692	-	.	gene_id "ENSMUSG00000044252.19"; transcript_id "ENSMUSG00000044252.19_tx_7"; exon_id "chr18_12921377_12921452_-"; exonnum "19"; txlen "3117";
chr18	ENSEMBL_gcm37	exon	12921377	12921452	0.233082006317664	-	.	gene_id "ENSMUSG00000044252.19"; transcript_id "ENSMUSG00000044252.19_tx_8"; exon_id "chr18_12921377_12921452_-"; exonnum "19"; txlen "3046";
chr18	HAVANA	start_codon	12921431	12921433	0	-	0	gene_id "ENSMUSG00000044252.19"; transcript_id "ENSMUST00000121774.8"; gene_type "protein_coding"; gene_name "Osbpl1a"; transcript_type "protein_coding"; transcript_name "Osbpl1a-206"; exon_number 2; exon_id "ENSMUSE00001251924.2"; level 2; protein_id "ENSMUSP00000113268.2"; transcript_support_level "1"; mgi_id "MGI:1927551"; tag "basic"; havana_gene "OTTMUSG00000030147.1"; havana_transcript "OTTMUST00000074692.1";
chr18	HAVANA	start_codon	12921431	12921433	0	-	0	gene_id "ENSMUSG00000044252.19"; transcript_id "ENSMUST00000234427.2"; gene_type "protein_coding"; gene_name "Osbpl1a"; transcript_type "protein_coding"; transcript_name "Osbpl1a-221"; exon_number 3; exon_id "ENSMUSE00001251924.2"; level 2; protein_id "ENSMUSP00000157046.2"; mgi_id "MGI:1927551"; tag "mRNA_end_NF"; tag "cds_end_NF"; havana_gene "OTTMUSG00000030147.1"; havana_transcript "OTTMUST00000176745.1";
chr18	HAVANA	UTR	12921434	12921452	0	-	.	gene_id "ENSMUSG00000044252.19"; transcript_id "ENSMUST00000121774.8"; gene_type "protein_coding"; gene_name "Osbpl1a"; transcript_type "protein_coding"; transcript_name "Osbpl1a-206"; exon_number 2; exon_id "ENSMUSE00001251924.2"; level 2; protein_id "ENSMUSP00000113268.2"; transcript_support_level "1"; mgi_id "MGI:1927551"; tag "basic"; havana_gene "OTTMUSG00000030147.1"; havana_transcript "OTTMUST00000074692.1";
chr18	HAVANA	UTR	12921434	12921452	0	-	.	gene_id "ENSMUSG00000044252.19"; transcript_id "ENSMUST00000234427.2"; gene_type "protein_coding"; gene_name "Osbpl1a"; transcript_type "protein_coding"; transcript_name "Osbpl1a-221"; exon_number 3; exon_id "ENSMUSE00001251924.2"; level 2; protein_id "ENSMUSP00000157046.2"; mgi_id "MGI:1927551"; tag "mRNA_end_NF"; tag "cds_end_NF"; havana_gene "OTTMUSG00000030147.1"; havana_transcript "OTTMUST00000176745.1";
chr18	HAVANA	CDS	12952562	12952623	0	-	0	gene_id "ENSMUSG00000044252.19"; transcript_id "ENSMUST00000121808.8"; gene_type "protein_coding"; gene_name "Osbpl1a"; transcript_type "protein_coding"; transcript_name "Osbpl1a-207"; exon_number 3; exon_id "ENSMUSE00001264461.2"; level 2; protein_id "ENSMUSP00000113841.2"; transcript_support_level "1"; mgi_id "MGI:1927551"; tag "alternative_5_UTR"; tag "basic"; tag "CCDS"; ccdsid "CCDS57114.1"; havana_gene "OTTMUSG00000030147.1"; havana_transcript "OTTMUST00000074690.1";
chr18	HAVANA	CDS	12952562	12952623	0	-	0	gene_id "ENSMUSG00000044252.19"; transcript_id "ENSMUST00000234194.2"; gene_type "protein_coding"; gene_name "Osbpl1a"; transcript_type "protein_coding"; transcript_name "Osbpl1a-220"; exon_number 3; exon_id "ENSMUSE00001264461.2"; level 2; protein_id "ENSMUSP00000157017.2"; mgi_id "MGI:1927551"; tag "basic"; tag "CCDS"; ccdsid "CCDS57114.1"; havana_gene "OTTMUSG00000030147.1"; havana_transcript "OTTMUST00000176741.1";
chr18	HAVANA	CDS	12952562	12952623	0	-	0	gene_id "ENSMUSG00000044252.19"; transcript_id "ENSMUST00000121888.8"; gene_type "protein_coding"; gene_name "Osbpl1a"; transcript_type "protein_coding"; transcript_name "Osbpl1a-208"; exon_number 3; exon_id "ENSMUSE00001264461.2"; level 2; protein_id "ENSMUSP00000112895.2"; transcript_support_level "1"; mgi_id "MGI:1927551"; tag "alternative_3_UTR"; tag "basic"; tag "CCDS"; ccdsid "CCDS57114.1"; havana_gene "OTTMUSG00000030147.1"; havana_transcript "OTTMUST00000074691.1";
chr18	HAVANA	CDS	12952562	12952623	0	-	0	gene_id "ENSMUSG00000044252.19"; transcript_id "ENSMUST00000118313.8"; gene_type "protein_coding"; gene_name "Osbpl1a"; transcript_type "protein_coding"; transcript_name "Osbpl1a-203"; exon_number 2; exon_id "ENSMUSE00001264461.2"; level 2; protein_id "ENSMUSP00000113735.2"; transcript_support_level "1"; mgi_id "MGI:1927551"; tag "alternative_5_UTR"; tag "basic"; tag "CCDS"; ccdsid "CCDS57114.1"; havana_gene "OTTMUSG00000030147.1"; havana_transcript "OTTMUST00000074693.1";
chr18	HAVANA	CDS	12952562	12952623	0	-	0	gene_id "ENSMUSG00000044252.19"; transcript_id "ENSMUST00000117361.8"; gene_type "protein_coding"; gene_name "Osbpl1a"; transcript_type "protein_coding"; transcript_name "Osbpl1a-202"; exon_number 3; exon_id "ENSMUSE00001264461.2"; level 2; protein_id "ENSMUSP00000112681.2"; transcript_support_level "1"; mgi_id "MGI:1927551"; tag "basic"; tag "CCDS"; ccdsid "CCDS57114.1"; havana_gene "OTTMUSG00000030147.1"; havana_transcript "OTTMUST00000074689.1";
chr18	HAVANA	CDS	12952562	12952623	0	-	0	gene_id "ENSMUSG00000044252.19"; transcript_id "ENSMUST00000234871.2"; gene_type "protein_coding"; gene_name "Osbpl1a"; transcript_type "protein_coding"; transcript_name "Osbpl1a-223"; exon_number 3; exon_id "ENSMUSE00001264461.2"; level 2; protein_id "ENSMUSP00000157342.2"; mgi_id "MGI:1927551"; tag "basic"; tag "CCDS"; ccdsid "CCDS57114.1"; havana_gene "OTTMUSG00000030147.1"; havana_transcript "OTTMUST00000176743.1";
chr18	HAVANA	CDS	12952562	12952623	0	-	0	gene_id "ENSMUSG00000044252.19"; transcript_id "ENSMUST00000234428.2"; gene_type "protein_coding"; gene_name "Osbpl1a"; transcript_type "nonsense_mediated_decay"; transcript_name "Osbpl1a-222"; exon_number 1; exon_id "ENSMUSE00000731451.3"; level 2; protein_id "ENSMUSP00000156984.2"; mgi_id "MGI:1927551"; havana_gene "OTTMUSG00000030147.1"; havana_transcript "OTTMUST00000176744.1";
chr18	HAVANA	CDS	12952562	12952623	0	-	0	gene_id "ENSMUSG00000044252.19"; transcript_id "ENSMUST00000119043.8"; gene_type "protein_coding"; gene_name "Osbpl1a"; transcript_type "protein_coding"; transcript_name "Osbpl1a-204"; exon_number 1; exon_id "ENSMUSE00000712349.2"; level 2; protein_id "ENSMUSP00000113357.2"; transcript_support_level "1"; mgi_id "MGI:1927551"; tag "alternative_5_UTR"; tag "CAGE_supported_TSS"; tag "basic"; tag "CCDS"; ccdsid "CCDS57114.1"; havana_gene "OTTMUSG00000030147.1"; havana_transcript "OTTMUST00000074703.1";
chr18	HAVANA	CDS	12952562	12952623	0	-	0	gene_id "ENSMUSG00000044252.19"; transcript_id "ENSMUST00000124570.3"; gene_type "protein_coding"; gene_name "Osbpl1a"; transcript_type "protein_coding"; transcript_name "Osbpl1a-210"; exon_number 3; exon_id "ENSMUSE00001264461.2"; level 2; protein_id "ENSMUSP00000122291.3"; transcript_support_level "2"; mgi_id "MGI:1927551"; tag "alternative_5_UTR"; tag "mRNA_end_NF"; tag "cds_end_NF"; havana_gene "OTTMUSG00000030147.1"; havana_transcript "OTTMUST00000074702.1";
chr18	HAVANA	CDS	12952562	12952623	0	-	0	gene_id "ENSMUSG00000044252.19"; transcript_id "ENSMUST00000143077.8"; gene_type "protein_coding"; gene_name "Osbpl1a"; transcript_type "protein_coding"; transcript_name "Osbpl1a-214"; exon_number 2; exon_id "ENSMUSE00001264461.2"; level 2; protein_id "ENSMUSP00000122967.2"; transcript_support_level "3"; mgi_id "MGI:1927551"; tag "alternative_5_UTR"; tag "mRNA_end_NF"; tag "cds_end_NF"; havana_gene "OTTMUSG00000030147.1"; havana_transcript "OTTMUST00000074701.1";
chr18	HAVANA	exon	12952562	12952655	0	-	.	gene_id "ENSMUSG00000044252.19"; transcript_id "ENSMUST00000234428.2"; gene_type "protein_coding"; gene_name "Osbpl1a"; transcript_type "nonsense_mediated_decay"; transcript_name "Osbpl1a-222"; exon_number 1; exon_id "ENSMUSE00000731451.3"; level 2; protein_id "ENSMUSP00000156984.2"; mgi_id "MGI:1927551"; havana_gene "OTTMUSG00000030147.1"; havana_transcript "OTTMUST00000176744.1";
chr18	HAVANA	exon	12952562	12952718	0	-	.	gene_id "ENSMUSG00000044252.19"; transcript_id "ENSMUST00000121808.8"; gene_type "protein_coding"; gene_name "Osbpl1a"; transcript_type "protein_coding"; transcript_name "Osbpl1a-207"; exon_number 3; exon_id "ENSMUSE00001264461.2"; level 2; protein_id "ENSMUSP00000113841.2"; transcript_support_level "1"; mgi_id "MGI:1927551"; tag "alternative_5_UTR"; tag "basic"; tag "CCDS"; ccdsid "CCDS57114.1"; havana_gene "OTTMUSG00000030147.1"; havana_transcript "OTTMUST00000074690.1";
chr18	HAVANA	exon	12952562	12952718	0	-	.	gene_id "ENSMUSG00000044252.19"; transcript_id "ENSMUST00000074352.11"; gene_type "protein_coding"; gene_name "Osbpl1a"; transcript_type "protein_coding"; transcript_name "Osbpl1a-201"; exon_number 17; exon_id "ENSMUSE00001216317.2"; level 2; protein_id "ENSMUSP00000073957.5"; transcript_support_level "1"; mgi_id "MGI:1927551"; tag "basic"; tag "Ensembl_canonical"; tag "GENCODE_Primary"; tag "appris_principal_1"; tag "CCDS"; ccdsid "CCDS29067.1"; havana_gene "OTTMUSG00000030147.1"; havana_transcript "OTTMUST00000074687.1";
chr18	HAVANA	CDS	12952562	12952718	0	-	2	gene_id "ENSMUSG00000044252.19"; transcript_id "ENSMUST00000074352.11"; gene_type "protein_coding"; gene_name "Osbpl1a"; transcript_type "protein_coding"; transcript_name "Osbpl1a-201"; exon_number 17; exon_id "ENSMUSE00001216317.2"; level 2; protein_id "ENSMUSP00000073957.5"; transcript_support_level "1"; mgi_id "MGI:1927551"; tag "basic"; tag "Ensembl_canonical"; tag "GENCODE_Primary"; tag "appris_principal_1"; tag "CCDS"; ccdsid "CCDS29067.1"; havana_gene "OTTMUSG00000030147.1"; havana_transcript "OTTMUST00000074687.1";
chr18	HAVANA	exon	12952562	12952718	0	-	.	gene_id "ENSMUSG00000044252.19"; transcript_id "ENSMUST00000234118.2"; gene_type "protein_coding"; gene_name "Osbpl1a"; transcript_type "protein_coding"; transcript_name "Osbpl1a-219"; exon_number 3; exon_id "ENSMUSE00001216317.2"; level 2; protein_id "ENSMUSP00000157020.2"; mgi_id "MGI:1927551"; tag "basic"; havana_gene "OTTMUSG00000030147.1"; havana_transcript "OTTMUST00000176740.1";
chr18	HAVANA	CDS	12952562	12952718	0	-	2	gene_id "ENSMUSG00000044252.19"; transcript_id "ENSMUST00000234118.2"; gene_type "protein_coding"; gene_name "Osbpl1a"; transcript_type "protein_coding"; transcript_name "Osbpl1a-219"; exon_number 3; exon_id "ENSMUSE00001216317.2"; level 2; protein_id "ENSMUSP00000157020.2"; mgi_id "MGI:1927551"; tag "basic"; havana_gene "OTTMUSG00000030147.1"; havana_transcript "OTTMUST00000176740.1";
chr18	HAVANA	exon	12952562	12952718	0	-	.	gene_id "ENSMUSG00000044252.19"; transcript_id "ENSMUST00000234194.2"; gene_type "protein_coding"; gene_name "Osbpl1a"; transcript_type "protein_coding"; transcript_name "Osbpl1a-220"; exon_number 3; exon_id "ENSMUSE00001264461.2"; level 2; protein_id "ENSMUSP00000157017.2"; mgi_id "MGI:1927551"; tag "basic"; tag "CCDS"; ccdsid "CCDS57114.1"; havana_gene "OTTMUSG00000030147.1"; havana_transcript "OTTMUST00000176741.1";
chr18	HAVANA	exon	12952562	12952718	0	-	.	gene_id "ENSMUSG00000044252.19"; transcript_id "ENSMUST00000235027.2"; gene_type "protein_coding"; gene_name "Osbpl1a"; transcript_type "protein_coding"; transcript_name "Osbpl1a-224"; exon_number 3; exon_id "ENSMUSE00001216317.2"; level 2; protein_id "ENSMUSP00000157209.2"; mgi_id "MGI:1927551"; tag "basic"; havana_gene "OTTMUSG00000030147.1"; havana_transcript "OTTMUST00000176742.1";
chr18	HAVANA	CDS	12952562	12952718	0	-	2	gene_id "ENSMUSG00000044252.19"; transcript_id "ENSMUST00000235027.2"; gene_type "protein_coding"; gene_name "Osbpl1a"; transcript_type "protein_coding"; transcript_name "Osbpl1a-224"; exon_number 3; exon_id "ENSMUSE00001216317.2"; level 2; protein_id "ENSMUSP00000157209.2"; mgi_id "MGI:1927551"; tag "basic"; havana_gene "OTTMUSG00000030147.1"; havana_transcript "OTTMUST00000176742.1";
chr18	HAVANA	exon	12952562	12952718	0	-	.	gene_id "ENSMUSG00000044252.19"; transcript_id "ENSMUST00000121888.8"; gene_type "protein_coding"; gene_name "Osbpl1a"; transcript_type "protein_coding"; transcript_name "Osbpl1a-208"; exon_number 3; exon_id "ENSMUSE00001264461.2"; level 2; protein_id "ENSMUSP00000112895.2"; transcript_support_level "1"; mgi_id "MGI:1927551"; tag "alternative_3_UTR"; tag "basic"; tag "CCDS"; ccdsid "CCDS57114.1"; havana_gene "OTTMUSG00000030147.1"; havana_transcript "OTTMUST00000074691.1";
chr18	HAVANA	exon	12952562	12952718	0	-	.	gene_id "ENSMUSG00000044252.19"; transcript_id "ENSMUST00000118313.8"; gene_type "protein_coding"; gene_name "Osbpl1a"; transcript_type "protein_coding"; transcript_name "Osbpl1a-203"; exon_number 2; exon_id "ENSMUSE00001264461.2"; level 2; protein_id "ENSMUSP00000113735.2"; transcript_support_level "1"; mgi_id "MGI:1927551"; tag "alternative_5_UTR"; tag "basic"; tag "CCDS"; ccdsid "CCDS57114.1"; havana_gene "OTTMUSG00000030147.1"; havana_transcript "OTTMUST00000074693.1";
chr18	HAVANA	exon	12952562	12952718	0	-	.	gene_id "ENSMUSG00000044252.19"; transcript_id "ENSMUST00000117361.8"; gene_type "protein_coding"; gene_name "Osbpl1a"; transcript_type "protein_coding"; transcript_name "Osbpl1a-202"; exon_number 3; exon_id "ENSMUSE00001264461.2"; level 2; protein_id "ENSMUSP00000112681.2"; transcript_support_level "1"; mgi_id "MGI:1927551"; tag "basic"; tag "CCDS"; ccdsid "CCDS57114.1"; havana_gene "OTTMUSG00000030147.1"; havana_transcript "OTTMUST00000074689.1";
chr18	HAVANA	exon	12952562	12952718	0	-	.	gene_id "ENSMUSG00000044252.19"; transcript_id "ENSMUST00000234871.2"; gene_type "protein_coding"; gene_name "Osbpl1a"; transcript_type "protein_coding"; transcript_name "Osbpl1a-223"; exon_number 3; exon_id "ENSMUSE00001264461.2"; level 2; protein_id "ENSMUSP00000157342.2"; mgi_id "MGI:1927551"; tag "basic"; tag "CCDS"; ccdsid "CCDS57114.1"; havana_gene "OTTMUSG00000030147.1"; havana_transcript "OTTMUST00000176743.1";
chr18	HAVANA	exon	12952562	12952718	0	-	.	gene_id "ENSMUSG00000044252.19"; transcript_id "ENSMUST00000119512.8"; gene_type "protein_coding"; gene_name "Osbpl1a"; transcript_type "protein_coding"; transcript_name "Osbpl1a-205"; exon_number 4; exon_id "ENSMUSE00001216317.2"; level 2; protein_id "ENSMUSP00000113914.2"; transcript_support_level "1"; mgi_id "MGI:1927551"; tag "basic"; tag "CCDS"; ccdsid "CCDS57115.1"; havana_gene "OTTMUSG00000030147.1"; havana_transcript "OTTMUST00000074688.1";
chr18	HAVANA	CDS	12952562	12952718	0	-	2	gene_id "ENSMUSG00000044252.19"; transcript_id "ENSMUST00000119512.8"; gene_type "protein_coding"; gene_name "Osbpl1a"; transcript_type "protein_coding"; transcript_name "Osbpl1a-205"; exon_number 4; exon_id "ENSMUSE00001216317.2"; level 2; protein_id "ENSMUSP00000113914.2"; transcript_support_level "1"; mgi_id "MGI:1927551"; tag "basic"; tag "CCDS"; ccdsid "CCDS57115.1"; havana_gene "OTTMUSG00000030147.1"; havana_transcript "OTTMUST00000074688.1";
chr18	HAVANA	exon	12952562	12952718	0	-	.	gene_id "ENSMUSG00000044252.19"; transcript_id "ENSMUST00000124570.3"; gene_type "protein_coding"; gene_name "Osbpl1a"; transcript_type "protein_coding"; transcript_name "Osbpl1a-210"; exon_number 3; exon_id "ENSMUSE00001264461.2"; level 2; protein_id "ENSMUSP00000122291.3"; transcript_support_level "2"; mgi_id "MGI:1927551"; tag "alternative_5_UTR"; tag "mRNA_end_NF"; tag "cds_end_NF"; havana_gene "OTTMUSG00000030147.1"; havana_transcript "OTTMUST00000074702.1";
chr18	HAVANA	exon	12952562	12952718	0	-	.	gene_id "ENSMUSG00000044252.19"; transcript_id "ENSMUST00000143077.8"; gene_type "protein_coding"; gene_name "Osbpl1a"; transcript_type "protein_coding"; transcript_name "Osbpl1a-214"; exon_number 2; exon_id "ENSMUSE00001264461.2"; level 2; protein_id "ENSMUSP00000122967.2"; transcript_support_level "3"; mgi_id "MGI:1927551"; tag "alternative_5_UTR"; tag "mRNA_end_NF"; tag "cds_end_NF"; havana_gene "OTTMUSG00000030147.1"; havana_transcript "OTTMUST00000074701.1";
chr18	HAVANA	exon	12952562	12952718	0	-	.	gene_id "ENSMUSG00000044252.19"; transcript_id "ENSMUST00000154614.8"; gene_type "protein_coding"; gene_name "Osbpl1a"; transcript_type "retained_intron"; transcript_name "Osbpl1a-217"; exon_number 5; exon_id "ENSMUSE00001306520.2"; level 2; transcript_support_level "1"; mgi_id "MGI:1927551"; havana_gene "OTTMUSG00000030147.1"; havana_transcript "OTTMUST00000074696.1";
chr18	HAVANA	exon	12952562	12952718	0	-	.	gene_id "ENSMUSG00000044252.19"; transcript_id "ENSMUST00000155650.3"; gene_type "protein_coding"; gene_name "Osbpl1a"; transcript_type "protein_coding"; transcript_name "Osbpl1a-218"; exon_number 3; exon_id "ENSMUSE00001216317.2"; level 1; protein_id "ENSMUSP00000120439.2"; transcript_support_level "5"; mgi_id "MGI:1927551"; tag "CAGE_supported_TSS"; tag "mRNA_end_NF"; tag "cds_end_NF"; tag "exp_conf"; havana_gene "OTTMUSG00000030147.1"; havana_transcript "OTTMUST00000074700.1";
chr18	HAVANA	CDS	12952562	12952718	0	-	2	gene_id "ENSMUSG00000044252.19"; transcript_id "ENSMUST00000155650.3"; gene_type "protein_coding"; gene_name "Osbpl1a"; transcript_type "protein_coding"; transcript_name "Osbpl1a-218"; exon_number 3; exon_id "ENSMUSE00001216317.2"; level 1; protein_id "ENSMUSP00000120439.2"; transcript_support_level "5"; mgi_id "MGI:1927551"; tag "CAGE_supported_TSS"; tag "mRNA_end_NF"; tag "cds_end_NF"; tag "exp_conf"; havana_gene "OTTMUSG00000030147.1"; havana_transcript "OTTMUST00000074700.1";
chr18	ENSEMBL_gcm37	exon	12952562	12952718	3.47033825034692	-	.	gene_id "ENSMUSG00000044252.19"; transcript_id "ENSMUSG00000044252.19_tx_7"; exon_id "chr18_12952562_12952718_-"; exonnum "18"; txlen "3117";
chr18	ENSEMBL_gcm37	exon	12952562	12952718	0.233082006317664	-	.	gene_id "ENSMUSG00000044252.19"; transcript_id "ENSMUSG00000044252.19_tx_8"; exon_id "chr18_12952562_12952718_-"; exonnum "18"; txlen "3046";
chr18	HAVANA	exon	12952562	12952964	0	-	.	gene_id "ENSMUSG00000044252.19"; transcript_id "ENSMUST00000119043.8"; gene_type "protein_coding"; gene_name "Osbpl1a"; transcript_type "protein_coding"; transcript_name "Osbpl1a-204"; exon_number 1; exon_id "ENSMUSE00000712349.2"; level 2; protein_id "ENSMUSP00000113357.2"; transcript_support_level "1"; mgi_id "MGI:1927551"; tag "alternative_5_UTR"; tag "CAGE_supported_TSS"; tag "basic"; tag "CCDS"; ccdsid "CCDS57114.1"; havana_gene "OTTMUSG00000030147.1"; havana_transcript "OTTMUST00000074703.1";
chr18	HAVANA	start_codon	12952621	12952623	0	-	0	gene_id "ENSMUSG00000044252.19"; transcript_id "ENSMUST00000121808.8"; gene_type "protein_coding"; gene_name "Osbpl1a"; transcript_type "protein_coding"; transcript_name "Osbpl1a-207"; exon_number 3; exon_id "ENSMUSE00001264461.2"; level 2; protein_id "ENSMUSP00000113841.2"; transcript_support_level "1"; mgi_id "MGI:1927551"; tag "alternative_5_UTR"; tag "basic"; tag "CCDS"; ccdsid "CCDS57114.1"; havana_gene "OTTMUSG00000030147.1"; havana_transcript "OTTMUST00000074690.1";
chr18	HAVANA	start_codon	12952621	12952623	0	-	0	gene_id "ENSMUSG00000044252.19"; transcript_id "ENSMUST00000234194.2"; gene_type "protein_coding"; gene_name "Osbpl1a"; transcript_type "protein_coding"; transcript_name "Osbpl1a-220"; exon_number 3; exon_id "ENSMUSE00001264461.2"; level 2; protein_id "ENSMUSP00000157017.2"; mgi_id "MGI:1927551"; tag "basic"; tag "CCDS"; ccdsid "CCDS57114.1"; havana_gene "OTTMUSG00000030147.1"; havana_transcript "OTTMUST00000176741.1";
chr18	HAVANA	start_codon	12952621	12952623	0	-	0	gene_id "ENSMUSG00000044252.19"; transcript_id "ENSMUST00000121888.8"; gene_type "protein_coding"; gene_name "Osbpl1a"; transcript_type "protein_coding"; transcript_name "Osbpl1a-208"; exon_number 3; exon_id "ENSMUSE00001264461.2"; level 2; protein_id "ENSMUSP00000112895.2"; transcript_support_level "1"; mgi_id "MGI:1927551"; tag "alternative_3_UTR"; tag "basic"; tag "CCDS"; ccdsid "CCDS57114.1"; havana_gene "OTTMUSG00000030147.1"; havana_transcript "OTTMUST00000074691.1";
chr18	HAVANA	start_codon	12952621	12952623	0	-	0	gene_id "ENSMUSG00000044252.19"; transcript_id "ENSMUST00000118313.8"; gene_type "protein_coding"; gene_name "Osbpl1a"; transcript_type "protein_coding"; transcript_name "Osbpl1a-203"; exon_number 2; exon_id "ENSMUSE00001264461.2"; level 2; protein_id "ENSMUSP00000113735.2"; transcript_support_level "1"; mgi_id "MGI:1927551"; tag "alternative_5_UTR"; tag "basic"; tag "CCDS"; ccdsid "CCDS57114.1"; havana_gene "OTTMUSG00000030147.1"; havana_transcript "OTTMUST00000074693.1";
chr18	HAVANA	start_codon	12952621	12952623	0	-	0	gene_id "ENSMUSG00000044252.19"; transcript_id "ENSMUST00000117361.8"; gene_type "protein_coding"; gene_name "Osbpl1a"; transcript_type "protein_coding"; transcript_name "Osbpl1a-202"; exon_number 3; exon_id "ENSMUSE00001264461.2"; level 2; protein_id "ENSMUSP00000112681.2"; transcript_support_level "1"; mgi_id "MGI:1927551"; tag "basic"; tag "CCDS"; ccdsid "CCDS57114.1"; havana_gene "OTTMUSG00000030147.1"; havana_transcript "OTTMUST00000074689.1";
chr18	HAVANA	start_codon	12952621	12952623	0	-	0	gene_id "ENSMUSG00000044252.19"; transcript_id "ENSMUST00000234871.2"; gene_type "protein_coding"; gene_name "Osbpl1a"; transcript_type "protein_coding"; transcript_name "Osbpl1a-223"; exon_number 3; exon_id "ENSMUSE00001264461.2"; level 2; protein_id "ENSMUSP00000157342.2"; mgi_id "MGI:1927551"; tag "basic"; tag "CCDS"; ccdsid "CCDS57114.1"; havana_gene "OTTMUSG00000030147.1"; havana_transcript "OTTMUST00000176743.1";
chr18	HAVANA	start_codon	12952621	12952623	0	-	0	gene_id "ENSMUSG00000044252.19"; transcript_id "ENSMUST00000234428.2"; gene_type "protein_coding"; gene_name "Osbpl1a"; transcript_type "nonsense_mediated_decay"; transcript_name "Osbpl1a-222"; exon_number 1; exon_id "ENSMUSE00000731451.3"; level 2; protein_id "ENSMUSP00000156984.2"; mgi_id "MGI:1927551"; havana_gene "OTTMUSG00000030147.1"; havana_transcript "OTTMUST00000176744.1";
chr18	HAVANA	start_codon	12952621	12952623	0	-	0	gene_id "ENSMUSG00000044252.19"; transcript_id "ENSMUST00000119043.8"; gene_type "protein_coding"; gene_name "Osbpl1a"; transcript_type "protein_coding"; transcript_name "Osbpl1a-204"; exon_number 1; exon_id "ENSMUSE00000712349.2"; level 2; protein_id "ENSMUSP00000113357.2"; transcript_support_level "1"; mgi_id "MGI:1927551"; tag "alternative_5_UTR"; tag "CAGE_supported_TSS"; tag "basic"; tag "CCDS"; ccdsid "CCDS57114.1"; havana_gene "OTTMUSG00000030147.1"; havana_transcript "OTTMUST00000074703.1";
chr18	HAVANA	start_codon	12952621	12952623	0	-	0	gene_id "ENSMUSG00000044252.19"; transcript_id "ENSMUST00000124570.3"; gene_type "protein_coding"; gene_name "Osbpl1a"; transcript_type "protein_coding"; transcript_name "Osbpl1a-210"; exon_number 3; exon_id "ENSMUSE00001264461.2"; level 2; protein_id "ENSMUSP00000122291.3"; transcript_support_level "2"; mgi_id "MGI:1927551"; tag "alternative_5_UTR"; tag "mRNA_end_NF"; tag "cds_end_NF"; havana_gene "OTTMUSG00000030147.1"; havana_transcript "OTTMUST00000074702.1";
chr18	HAVANA	start_codon	12952621	12952623	0	-	0	gene_id "ENSMUSG00000044252.19"; transcript_id "ENSMUST00000143077.8"; gene_type "protein_coding"; gene_name "Osbpl1a"; transcript_type "protein_coding"; transcript_name "Osbpl1a-214"; exon_number 2; exon_id "ENSMUSE00001264461.2"; level 2; protein_id "ENSMUSP00000122967.2"; transcript_support_level "3"; mgi_id "MGI:1927551"; tag "alternative_5_UTR"; tag "mRNA_end_NF"; tag "cds_end_NF"; havana_gene "OTTMUSG00000030147.1"; havana_transcript "OTTMUST00000074701.1";
chr18	HAVANA	UTR	12952624	12952655	0	-	.	gene_id "ENSMUSG00000044252.19"; transcript_id "ENSMUST00000234428.2"; gene_type "protein_coding"; gene_name "Osbpl1a"; transcript_type "nonsense_mediated_decay"; transcript_name "Osbpl1a-222"; exon_number 1; exon_id "ENSMUSE00000731451.3"; level 2; protein_id "ENSMUSP00000156984.2"; mgi_id "MGI:1927551"; havana_gene "OTTMUSG00000030147.1"; havana_transcript "OTTMUST00000176744.1";
chr18	HAVANA	UTR	12952624	12952718	0	-	.	gene_id "ENSMUSG00000044252.19"; transcript_id "ENSMUST00000121808.8"; gene_type "protein_coding"; gene_name "Osbpl1a"; transcript_type "protein_coding"; transcript_name "Osbpl1a-207"; exon_number 3; exon_id "ENSMUSE00001264461.2"; level 2; protein_id "ENSMUSP00000113841.2"; transcript_support_level "1"; mgi_id "MGI:1927551"; tag "alternative_5_UTR"; tag "basic"; tag "CCDS"; ccdsid "CCDS57114.1"; havana_gene "OTTMUSG00000030147.1"; havana_transcript "OTTMUST00000074690.1";
chr18	HAVANA	UTR	12952624	12952718	0	-	.	gene_id "ENSMUSG00000044252.19"; transcript_id "ENSMUST00000234194.2"; gene_type "protein_coding"; gene_name "Osbpl1a"; transcript_type "protein_coding"; transcript_name "Osbpl1a-220"; exon_number 3; exon_id "ENSMUSE00001264461.2"; level 2; protein_id "ENSMUSP00000157017.2"; mgi_id "MGI:1927551"; tag "basic"; tag "CCDS"; ccdsid "CCDS57114.1"; havana_gene "OTTMUSG00000030147.1"; havana_transcript "OTTMUST00000176741.1";
chr18	HAVANA	UTR	12952624	12952718	0	-	.	gene_id "ENSMUSG00000044252.19"; transcript_id "ENSMUST00000121888.8"; gene_type "protein_coding"; gene_name "Osbpl1a"; transcript_type "protein_coding"; transcript_name "Osbpl1a-208"; exon_number 3; exon_id "ENSMUSE00001264461.2"; level 2; protein_id "ENSMUSP00000112895.2"; transcript_support_level "1"; mgi_id "MGI:1927551"; tag "alternative_3_UTR"; tag "basic"; tag "CCDS"; ccdsid "CCDS57114.1"; havana_gene "OTTMUSG00000030147.1"; havana_transcript "OTTMUST00000074691.1";
chr18	HAVANA	UTR	12952624	12952718	0	-	.	gene_id "ENSMUSG00000044252.19"; transcript_id "ENSMUST00000118313.8"; gene_type "protein_coding"; gene_name "Osbpl1a"; transcript_type "protein_coding"; transcript_name "Osbpl1a-203"; exon_number 2; exon_id "ENSMUSE00001264461.2"; level 2; protein_id "ENSMUSP00000113735.2"; transcript_support_level "1"; mgi_id "MGI:1927551"; tag "alternative_5_UTR"; tag "basic"; tag "CCDS"; ccdsid "CCDS57114.1"; havana_gene "OTTMUSG00000030147.1"; havana_transcript "OTTMUST00000074693.1";
chr18	HAVANA	UTR	12952624	12952718	0	-	.	gene_id "ENSMUSG00000044252.19"; transcript_id "ENSMUST00000117361.8"; gene_type "protein_coding"; gene_name "Osbpl1a"; transcript_type "protein_coding"; transcript_name "Osbpl1a-202"; exon_number 3; exon_id "ENSMUSE00001264461.2"; level 2; protein_id "ENSMUSP00000112681.2"; transcript_support_level "1"; mgi_id "MGI:1927551"; tag "basic"; tag "CCDS"; ccdsid "CCDS57114.1"; havana_gene "OTTMUSG00000030147.1"; havana_transcript "OTTMUST00000074689.1";
chr18	HAVANA	UTR	12952624	12952718	0	-	.	gene_id "ENSMUSG00000044252.19"; transcript_id "ENSMUST00000234871.2"; gene_type "protein_coding"; gene_name "Osbpl1a"; transcript_type "protein_coding"; transcript_name "Osbpl1a-223"; exon_number 3; exon_id "ENSMUSE00001264461.2"; level 2; protein_id "ENSMUSP00000157342.2"; mgi_id "MGI:1927551"; tag "basic"; tag "CCDS"; ccdsid "CCDS57114.1"; havana_gene "OTTMUSG00000030147.1"; havana_transcript "OTTMUST00000176743.1";
chr18	HAVANA	UTR	12952624	12952718	0	-	.	gene_id "ENSMUSG00000044252.19"; transcript_id "ENSMUST00000124570.3"; gene_type "protein_coding"; gene_name "Osbpl1a"; transcript_type "protein_coding"; transcript_name "Osbpl1a-210"; exon_number 3; exon_id "ENSMUSE00001264461.2"; level 2; protein_id "ENSMUSP00000122291.3"; transcript_support_level "2"; mgi_id "MGI:1927551"; tag "alternative_5_UTR"; tag "mRNA_end_NF"; tag "cds_end_NF"; havana_gene "OTTMUSG00000030147.1"; havana_transcript "OTTMUST00000074702.1";
chr18	HAVANA	UTR	12952624	12952718	0	-	.	gene_id "ENSMUSG00000044252.19"; transcript_id "ENSMUST00000143077.8"; gene_type "protein_coding"; gene_name "Osbpl1a"; transcript_type "protein_coding"; transcript_name "Osbpl1a-214"; exon_number 2; exon_id "ENSMUSE00001264461.2"; level 2; protein_id "ENSMUSP00000122967.2"; transcript_support_level "3"; mgi_id "MGI:1927551"; tag "alternative_5_UTR"; tag "mRNA_end_NF"; tag "cds_end_NF"; havana_gene "OTTMUSG00000030147.1"; havana_transcript "OTTMUST00000074701.1";
chr18	HAVANA	UTR	12952624	12952964	0	-	.	gene_id "ENSMUSG00000044252.19"; transcript_id "ENSMUST00000119043.8"; gene_type "protein_coding"; gene_name "Osbpl1a"; transcript_type "protein_coding"; transcript_name "Osbpl1a-204"; exon_number 1; exon_id "ENSMUSE00000712349.2"; level 2; protein_id "ENSMUSP00000113357.2"; transcript_support_level "1"; mgi_id "MGI:1927551"; tag "alternative_5_UTR"; tag "CAGE_supported_TSS"; tag "basic"; tag "CCDS"; ccdsid "CCDS57114.1"; havana_gene "OTTMUSG00000030147.1"; havana_transcript "OTTMUST00000074703.1";
chr18	HAVANA	exon	12974241	12974403	0	-	.	gene_id "ENSMUSG00000044252.19"; transcript_id "ENSMUST00000121808.8"; gene_type "protein_coding"; gene_name "Osbpl1a"; transcript_type "protein_coding"; transcript_name "Osbpl1a-207"; exon_number 2; exon_id "ENSMUSE00001305605.2"; level 2; protein_id "ENSMUSP00000113841.2"; transcript_support_level "1"; mgi_id "MGI:1927551"; tag "alternative_5_UTR"; tag "basic"; tag "CCDS"; ccdsid "CCDS57114.1"; havana_gene "OTTMUSG00000030147.1"; havana_transcript "OTTMUST00000074690.1";
chr18	HAVANA	UTR	12974241	12974403	0	-	.	gene_id "ENSMUSG00000044252.19"; transcript_id "ENSMUST00000121808.8"; gene_type "protein_coding"; gene_name "Osbpl1a"; transcript_type "protein_coding"; transcript_name "Osbpl1a-207"; exon_number 2; exon_id "ENSMUSE00001305605.2"; level 2; protein_id "ENSMUSP00000113841.2"; transcript_support_level "1"; mgi_id "MGI:1927551"; tag "alternative_5_UTR"; tag "basic"; tag "CCDS"; ccdsid "CCDS57114.1"; havana_gene "OTTMUSG00000030147.1"; havana_transcript "OTTMUST00000074690.1";
chr18	HAVANA	exon	12974241	12974403	0	-	.	gene_id "ENSMUSG00000044252.19"; transcript_id "ENSMUST00000074352.11"; gene_type "protein_coding"; gene_name "Osbpl1a"; transcript_type "protein_coding"; transcript_name "Osbpl1a-201"; exon_number 16; exon_id "ENSMUSE00001299229.2"; level 2; protein_id "ENSMUSP00000073957.5"; transcript_support_level "1"; mgi_id "MGI:1927551"; tag "basic"; tag "Ensembl_canonical"; tag "GENCODE_Primary"; tag "appris_principal_1"; tag "CCDS"; ccdsid "CCDS29067.1"; havana_gene "OTTMUSG00000030147.1"; havana_transcript "OTTMUST00000074687.1";
chr18	HAVANA	CDS	12974241	12974403	0	-	0	gene_id "ENSMUSG00000044252.19"; transcript_id "ENSMUST00000074352.11"; gene_type "protein_coding"; gene_name "Osbpl1a"; transcript_type "protein_coding"; transcript_name "Osbpl1a-201"; exon_number 16; exon_id "ENSMUSE00001299229.2"; level 2; protein_id "ENSMUSP00000073957.5"; transcript_support_level "1"; mgi_id "MGI:1927551"; tag "basic"; tag "Ensembl_canonical"; tag "GENCODE_Primary"; tag "appris_principal_1"; tag "CCDS"; ccdsid "CCDS29067.1"; havana_gene "OTTMUSG00000030147.1"; havana_transcript "OTTMUST00000074687.1";
chr18	HAVANA	exon	12974241	12974403	0	-	.	gene_id "ENSMUSG00000044252.19"; transcript_id "ENSMUST00000234118.2"; gene_type "protein_coding"; gene_name "Osbpl1a"; transcript_type "protein_coding"; transcript_name "Osbpl1a-219"; exon_number 2; exon_id "ENSMUSE00001299229.2"; level 2; protein_id "ENSMUSP00000157020.2"; mgi_id "MGI:1927551"; tag "basic"; havana_gene "OTTMUSG00000030147.1"; havana_transcript "OTTMUST00000176740.1";
chr18	HAVANA	CDS	12974241	12974403	0	-	0	gene_id "ENSMUSG00000044252.19"; transcript_id "ENSMUST00000234118.2"; gene_type "protein_coding"; gene_name "Osbpl1a"; transcript_type "protein_coding"; transcript_name "Osbpl1a-219"; exon_number 2; exon_id "ENSMUSE00001299229.2"; level 2; protein_id "ENSMUSP00000157020.2"; mgi_id "MGI:1927551"; tag "basic"; havana_gene "OTTMUSG00000030147.1"; havana_transcript "OTTMUST00000176740.1";
chr18	HAVANA	exon	12974241	12974403	0	-	.	gene_id "ENSMUSG00000044252.19"; transcript_id "ENSMUST00000234194.2"; gene_type "protein_coding"; gene_name "Osbpl1a"; transcript_type "protein_coding"; transcript_name "Osbpl1a-220"; exon_number 2; exon_id "ENSMUSE00001305605.2"; level 2; protein_id "ENSMUSP00000157017.2"; mgi_id "MGI:1927551"; tag "basic"; tag "CCDS"; ccdsid "CCDS57114.1"; havana_gene "OTTMUSG00000030147.1"; havana_transcript "OTTMUST00000176741.1";
chr18	HAVANA	UTR	12974241	12974403	0	-	.	gene_id "ENSMUSG00000044252.19"; transcript_id "ENSMUST00000234194.2"; gene_type "protein_coding"; gene_name "Osbpl1a"; transcript_type "protein_coding"; transcript_name "Osbpl1a-220"; exon_number 2; exon_id "ENSMUSE00001305605.2"; level 2; protein_id "ENSMUSP00000157017.2"; mgi_id "MGI:1927551"; tag "basic"; tag "CCDS"; ccdsid "CCDS57114.1"; havana_gene "OTTMUSG00000030147.1"; havana_transcript "OTTMUST00000176741.1";
chr18	HAVANA	exon	12974241	12974403	0	-	.	gene_id "ENSMUSG00000044252.19"; transcript_id "ENSMUST00000235027.2"; gene_type "protein_coding"; gene_name "Osbpl1a"; transcript_type "protein_coding"; transcript_name "Osbpl1a-224"; exon_number 2; exon_id "ENSMUSE00001299229.2"; level 2; protein_id "ENSMUSP00000157209.2"; mgi_id "MGI:1927551"; tag "basic"; havana_gene "OTTMUSG00000030147.1"; havana_transcript "OTTMUST00000176742.1";
chr18	HAVANA	CDS	12974241	12974403	0	-	0	gene_id "ENSMUSG00000044252.19"; transcript_id "ENSMUST00000235027.2"; gene_type "protein_coding"; gene_name "Osbpl1a"; transcript_type "protein_coding"; transcript_name "Osbpl1a-224"; exon_number 2; exon_id "ENSMUSE00001299229.2"; level 2; protein_id "ENSMUSP00000157209.2"; mgi_id "MGI:1927551"; tag "basic"; havana_gene "OTTMUSG00000030147.1"; havana_transcript "OTTMUST00000176742.1";
chr18	HAVANA	exon	12974241	12974403	0	-	.	gene_id "ENSMUSG00000044252.19"; transcript_id "ENSMUST00000121888.8"; gene_type "protein_coding"; gene_name "Osbpl1a"; transcript_type "protein_coding"; transcript_name "Osbpl1a-208"; exon_number 2; exon_id "ENSMUSE00001305605.2"; level 2; protein_id "ENSMUSP00000112895.2"; transcript_support_level "1"; mgi_id "MGI:1927551"; tag "alternative_3_UTR"; tag "basic"; tag "CCDS"; ccdsid "CCDS57114.1"; havana_gene "OTTMUSG00000030147.1"; havana_transcript "OTTMUST00000074691.1";
chr18	HAVANA	UTR	12974241	12974403	0	-	.	gene_id "ENSMUSG00000044252.19"; transcript_id "ENSMUST00000121888.8"; gene_type "protein_coding"; gene_name "Osbpl1a"; transcript_type "protein_coding"; transcript_name "Osbpl1a-208"; exon_number 2; exon_id "ENSMUSE00001305605.2"; level 2; protein_id "ENSMUSP00000112895.2"; transcript_support_level "1"; mgi_id "MGI:1927551"; tag "alternative_3_UTR"; tag "basic"; tag "CCDS"; ccdsid "CCDS57114.1"; havana_gene "OTTMUSG00000030147.1"; havana_transcript "OTTMUST00000074691.1";
chr18	HAVANA	exon	12974241	12974403	0	-	.	gene_id "ENSMUSG00000044252.19"; transcript_id "ENSMUST00000117361.8"; gene_type "protein_coding"; gene_name "Osbpl1a"; transcript_type "protein_coding"; transcript_name "Osbpl1a-202"; exon_number 2; exon_id "ENSMUSE00001305605.2"; level 2; protein_id "ENSMUSP00000112681.2"; transcript_support_level "1"; mgi_id "MGI:1927551"; tag "basic"; tag "CCDS"; ccdsid "CCDS57114.1"; havana_gene "OTTMUSG00000030147.1"; havana_transcript "OTTMUST00000074689.1";
chr18	HAVANA	UTR	12974241	12974403	0	-	.	gene_id "ENSMUSG00000044252.19"; transcript_id "ENSMUST00000117361.8"; gene_type "protein_coding"; gene_name "Osbpl1a"; transcript_type "protein_coding"; transcript_name "Osbpl1a-202"; exon_number 2; exon_id "ENSMUSE00001305605.2"; level 2; protein_id "ENSMUSP00000112681.2"; transcript_support_level "1"; mgi_id "MGI:1927551"; tag "basic"; tag "CCDS"; ccdsid "CCDS57114.1"; havana_gene "OTTMUSG00000030147.1"; havana_transcript "OTTMUST00000074689.1";
chr18	HAVANA	exon	12974241	12974403	0	-	.	gene_id "ENSMUSG00000044252.19"; transcript_id "ENSMUST00000234871.2"; gene_type "protein_coding"; gene_name "Osbpl1a"; transcript_type "protein_coding"; transcript_name "Osbpl1a-223"; exon_number 2; exon_id "ENSMUSE00001305605.2"; level 2; protein_id "ENSMUSP00000157342.2"; mgi_id "MGI:1927551"; tag "basic"; tag "CCDS"; ccdsid "CCDS57114.1"; havana_gene "OTTMUSG00000030147.1"; havana_transcript "OTTMUST00000176743.1";
chr18	HAVANA	UTR	12974241	12974403	0	-	.	gene_id "ENSMUSG00000044252.19"; transcript_id "ENSMUST00000234871.2"; gene_type "protein_coding"; gene_name "Osbpl1a"; transcript_type "protein_coding"; transcript_name "Osbpl1a-223"; exon_number 2; exon_id "ENSMUSE00001305605.2"; level 2; protein_id "ENSMUSP00000157342.2"; mgi_id "MGI:1927551"; tag "basic"; tag "CCDS"; ccdsid "CCDS57114.1"; havana_gene "OTTMUSG00000030147.1"; havana_transcript "OTTMUST00000176743.1";
chr18	HAVANA	exon	12974241	12974403	0	-	.	gene_id "ENSMUSG00000044252.19"; transcript_id "ENSMUST00000119512.8"; gene_type "protein_coding"; gene_name "Osbpl1a"; transcript_type "protein_coding"; transcript_name "Osbpl1a-205"; exon_number 3; exon_id "ENSMUSE00001299229.2"; level 2; protein_id "ENSMUSP00000113914.2"; transcript_support_level "1"; mgi_id "MGI:1927551"; tag "basic"; tag "CCDS"; ccdsid "CCDS57115.1"; havana_gene "OTTMUSG00000030147.1"; havana_transcript "OTTMUST00000074688.1";
chr18	HAVANA	CDS	12974241	12974403	0	-	0	gene_id "ENSMUSG00000044252.19"; transcript_id "ENSMUST00000119512.8"; gene_type "protein_coding"; gene_name "Osbpl1a"; transcript_type "protein_coding"; transcript_name "Osbpl1a-205"; exon_number 3; exon_id "ENSMUSE00001299229.2"; level 2; protein_id "ENSMUSP00000113914.2"; transcript_support_level "1"; mgi_id "MGI:1927551"; tag "basic"; tag "CCDS"; ccdsid "CCDS57115.1"; havana_gene "OTTMUSG00000030147.1"; havana_transcript "OTTMUST00000074688.1";
chr18	HAVANA	exon	12974241	12974403	0	-	.	gene_id "ENSMUSG00000044252.19"; transcript_id "ENSMUST00000124570.3"; gene_type "protein_coding"; gene_name "Osbpl1a"; transcript_type "protein_coding"; transcript_name "Osbpl1a-210"; exon_number 2; exon_id "ENSMUSE00001305605.2"; level 2; protein_id "ENSMUSP00000122291.3"; transcript_support_level "2"; mgi_id "MGI:1927551"; tag "alternative_5_UTR"; tag "mRNA_end_NF"; tag "cds_end_NF"; havana_gene "OTTMUSG00000030147.1"; havana_transcript "OTTMUST00000074702.1";
chr18	HAVANA	UTR	12974241	12974403	0	-	.	gene_id "ENSMUSG00000044252.19"; transcript_id "ENSMUST00000124570.3"; gene_type "protein_coding"; gene_name "Osbpl1a"; transcript_type "protein_coding"; transcript_name "Osbpl1a-210"; exon_number 2; exon_id "ENSMUSE00001305605.2"; level 2; protein_id "ENSMUSP00000122291.3"; transcript_support_level "2"; mgi_id "MGI:1927551"; tag "alternative_5_UTR"; tag "mRNA_end_NF"; tag "cds_end_NF"; havana_gene "OTTMUSG00000030147.1"; havana_transcript "OTTMUST00000074702.1";
chr18	HAVANA	exon	12974241	12974403	0	-	.	gene_id "ENSMUSG00000044252.19"; transcript_id "ENSMUST00000234427.2"; gene_type "protein_coding"; gene_name "Osbpl1a"; transcript_type "protein_coding"; transcript_name "Osbpl1a-221"; exon_number 2; exon_id "ENSMUSE00001305605.2"; level 2; protein_id "ENSMUSP00000157046.2"; mgi_id "MGI:1927551"; tag "mRNA_end_NF"; tag "cds_end_NF"; havana_gene "OTTMUSG00000030147.1"; havana_transcript "OTTMUST00000176745.1";
chr18	HAVANA	UTR	12974241	12974403	0	-	.	gene_id "ENSMUSG00000044252.19"; transcript_id "ENSMUST00000234427.2"; gene_type "protein_coding"; gene_name "Osbpl1a"; transcript_type "protein_coding"; transcript_name "Osbpl1a-221"; exon_number 2; exon_id "ENSMUSE00001305605.2"; level 2; protein_id "ENSMUSP00000157046.2"; mgi_id "MGI:1927551"; tag "mRNA_end_NF"; tag "cds_end_NF"; havana_gene "OTTMUSG00000030147.1"; havana_transcript "OTTMUST00000176745.1";
chr18	HAVANA	exon	12974241	12974403	0	-	.	gene_id "ENSMUSG00000044252.19"; transcript_id "ENSMUST00000154614.8"; gene_type "protein_coding"; gene_name "Osbpl1a"; transcript_type "retained_intron"; transcript_name "Osbpl1a-217"; exon_number 4; exon_id "ENSMUSE00001305605.2"; level 2; transcript_support_level "1"; mgi_id "MGI:1927551"; havana_gene "OTTMUSG00000030147.1"; havana_transcript "OTTMUST00000074696.1";
chr18	HAVANA	exon	12974241	12974403	0	-	.	gene_id "ENSMUSG00000044252.19"; transcript_id "ENSMUST00000155650.3"; gene_type "protein_coding"; gene_name "Osbpl1a"; transcript_type "protein_coding"; transcript_name "Osbpl1a-218"; exon_number 2; exon_id "ENSMUSE00001299229.2"; level 1; protein_id "ENSMUSP00000120439.2"; transcript_support_level "5"; mgi_id "MGI:1927551"; tag "CAGE_supported_TSS"; tag "mRNA_end_NF"; tag "cds_end_NF"; tag "exp_conf"; havana_gene "OTTMUSG00000030147.1"; havana_transcript "OTTMUST00000074700.1";
chr18	HAVANA	CDS	12974241	12974403	0	-	0	gene_id "ENSMUSG00000044252.19"; transcript_id "ENSMUST00000155650.3"; gene_type "protein_coding"; gene_name "Osbpl1a"; transcript_type "protein_coding"; transcript_name "Osbpl1a-218"; exon_number 2; exon_id "ENSMUSE00001299229.2"; level 1; protein_id "ENSMUSP00000120439.2"; transcript_support_level "5"; mgi_id "MGI:1927551"; tag "CAGE_supported_TSS"; tag "mRNA_end_NF"; tag "cds_end_NF"; tag "exp_conf"; havana_gene "OTTMUSG00000030147.1"; havana_transcript "OTTMUST00000074700.1";
chr18	ENSEMBL_gcm37	exon	12974241	12974403	3.47033825034692	-	.	gene_id "ENSMUSG00000044252.19"; transcript_id "ENSMUSG00000044252.19_tx_7"; exon_id "chr18_12974241_12974403_-"; exonnum "17"; txlen "3117";
chr18	ENSEMBL_gcm37	exon	12974241	12974403	0.233082006317664	-	.	gene_id "ENSMUSG00000044252.19"; transcript_id "ENSMUSG00000044252.19_tx_8"; exon_id "chr18_12974241_12974403_-"; exonnum "17"; txlen "3046";
chr18	HAVANA	CDS	12987472	12987486	0	-	0	gene_id "ENSMUSG00000044252.19"; transcript_id "ENSMUST00000234118.2"; gene_type "protein_coding"; gene_name "Osbpl1a"; transcript_type "protein_coding"; transcript_name "Osbpl1a-219"; exon_number 1; exon_id "ENSMUSE00001454196.2"; level 2; protein_id "ENSMUSP00000157020.2"; mgi_id "MGI:1927551"; tag "basic"; havana_gene "OTTMUSG00000030147.1"; havana_transcript "OTTMUST00000176740.1";
chr18	HAVANA	exon	12987472	12987516	0	-	.	gene_id "ENSMUSG00000044252.19"; transcript_id "ENSMUST00000234118.2"; gene_type "protein_coding"; gene_name "Osbpl1a"; transcript_type "protein_coding"; transcript_name "Osbpl1a-219"; exon_number 1; exon_id "ENSMUSE00001454196.2"; level 2; protein_id "ENSMUSP00000157020.2"; mgi_id "MGI:1927551"; tag "basic"; havana_gene "OTTMUSG00000030147.1"; havana_transcript "OTTMUST00000176740.1";
chr18	HAVANA	start_codon	12987484	12987486	0	-	0	gene_id "ENSMUSG00000044252.19"; transcript_id "ENSMUST00000234118.2"; gene_type "protein_coding"; gene_name "Osbpl1a"; transcript_type "protein_coding"; transcript_name "Osbpl1a-219"; exon_number 1; exon_id "ENSMUSE00001454196.2"; level 2; protein_id "ENSMUSP00000157020.2"; mgi_id "MGI:1927551"; tag "basic"; havana_gene "OTTMUSG00000030147.1"; havana_transcript "OTTMUST00000176740.1";
chr18	HAVANA	UTR	12987487	12987516	0	-	.	gene_id "ENSMUSG00000044252.19"; transcript_id "ENSMUST00000234118.2"; gene_type "protein_coding"; gene_name "Osbpl1a"; transcript_type "protein_coding"; transcript_name "Osbpl1a-219"; exon_number 1; exon_id "ENSMUSE00001454196.2"; level 2; protein_id "ENSMUSP00000157020.2"; mgi_id "MGI:1927551"; tag "basic"; havana_gene "OTTMUSG00000030147.1"; havana_transcript "OTTMUST00000176740.1";
chr18	HAVANA	exon	12988282	12988321	0	-	.	gene_id "ENSMUSG00000044252.19"; transcript_id "ENSMUST00000234194.2"; gene_type "protein_coding"; gene_name "Osbpl1a"; transcript_type "protein_coding"; transcript_name "Osbpl1a-220"; exon_number 1; exon_id "ENSMUSE00001453983.2"; level 2; protein_id "ENSMUSP00000157017.2"; mgi_id "MGI:1927551"; tag "basic"; tag "CCDS"; ccdsid "CCDS57114.1"; havana_gene "OTTMUSG00000030147.1"; havana_transcript "OTTMUST00000176741.1";
chr18	HAVANA	UTR	12988282	12988321	0	-	.	gene_id "ENSMUSG00000044252.19"; transcript_id "ENSMUST00000234194.2"; gene_type "protein_coding"; gene_name "Osbpl1a"; transcript_type "protein_coding"; transcript_name "Osbpl1a-220"; exon_number 1; exon_id "ENSMUSE00001453983.2"; level 2; protein_id "ENSMUSP00000157017.2"; mgi_id "MGI:1927551"; tag "basic"; tag "CCDS"; ccdsid "CCDS57114.1"; havana_gene "OTTMUSG00000030147.1"; havana_transcript "OTTMUST00000176741.1";
chr18	HAVANA	exon	12993042	12993308	0	-	.	gene_id "ENSMUSG00000044252.19"; transcript_id "ENSMUST00000124570.3"; gene_type "protein_coding"; gene_name "Osbpl1a"; transcript_type "protein_coding"; transcript_name "Osbpl1a-210"; exon_number 1; exon_id "ENSMUSE00000806417.2"; level 2; protein_id "ENSMUSP00000122291.3"; transcript_support_level "2"; mgi_id "MGI:1927551"; tag "alternative_5_UTR"; tag "mRNA_end_NF"; tag "cds_end_NF"; havana_gene "OTTMUSG00000030147.1"; havana_transcript "OTTMUST00000074702.1";
chr18	HAVANA	UTR	12993042	12993308	0	-	.	gene_id "ENSMUSG00000044252.19"; transcript_id "ENSMUST00000124570.3"; gene_type "protein_coding"; gene_name "Osbpl1a"; transcript_type "protein_coding"; transcript_name "Osbpl1a-210"; exon_number 1; exon_id "ENSMUSE00000806417.2"; level 2; protein_id "ENSMUSP00000122291.3"; transcript_support_level "2"; mgi_id "MGI:1927551"; tag "alternative_5_UTR"; tag "mRNA_end_NF"; tag "cds_end_NF"; havana_gene "OTTMUSG00000030147.1"; havana_transcript "OTTMUST00000074702.1";
chr18	HAVANA	CDS	12994181	12994252	0	-	0	gene_id "ENSMUSG00000044252.19"; transcript_id "ENSMUST00000235027.2"; gene_type "protein_coding"; gene_name "Osbpl1a"; transcript_type "protein_coding"; transcript_name "Osbpl1a-224"; exon_number 1; exon_id "ENSMUSE00001454150.2"; level 2; protein_id "ENSMUSP00000157209.2"; mgi_id "MGI:1927551"; tag "basic"; havana_gene "OTTMUSG00000030147.1"; havana_transcript "OTTMUST00000176742.1";
chr18	HAVANA	exon	12994181	12994262	0	-	.	gene_id "ENSMUSG00000044252.19"; transcript_id "ENSMUST00000235027.2"; gene_type "protein_coding"; gene_name "Osbpl1a"; transcript_type "protein_coding"; transcript_name "Osbpl1a-224"; exon_number 1; exon_id "ENSMUSE00001454150.2"; level 2; protein_id "ENSMUSP00000157209.2"; mgi_id "MGI:1927551"; tag "basic"; havana_gene "OTTMUSG00000030147.1"; havana_transcript "OTTMUST00000176742.1";
chr18	HAVANA	start_codon	12994250	12994252	0	-	0	gene_id "ENSMUSG00000044252.19"; transcript_id "ENSMUST00000235027.2"; gene_type "protein_coding"; gene_name "Osbpl1a"; transcript_type "protein_coding"; transcript_name "Osbpl1a-224"; exon_number 1; exon_id "ENSMUSE00001454150.2"; level 2; protein_id "ENSMUSP00000157209.2"; mgi_id "MGI:1927551"; tag "basic"; havana_gene "OTTMUSG00000030147.1"; havana_transcript "OTTMUST00000176742.1";
chr18	HAVANA	UTR	12994253	12994262	0	-	.	gene_id "ENSMUSG00000044252.19"; transcript_id "ENSMUST00000235027.2"; gene_type "protein_coding"; gene_name "Osbpl1a"; transcript_type "protein_coding"; transcript_name "Osbpl1a-224"; exon_number 1; exon_id "ENSMUSE00001454150.2"; level 2; protein_id "ENSMUSP00000157209.2"; mgi_id "MGI:1927551"; tag "basic"; havana_gene "OTTMUSG00000030147.1"; havana_transcript "OTTMUST00000176742.1";
chr18	HAVANA	exon	12995164	12995297	0	-	.	gene_id "ENSMUSG00000044252.19"; transcript_id "ENSMUST00000234427.2"; gene_type "protein_coding"; gene_name "Osbpl1a"; transcript_type "protein_coding"; transcript_name "Osbpl1a-221"; exon_number 1; exon_id "ENSMUSE00001452784.2"; level 2; protein_id "ENSMUSP00000157046.2"; mgi_id "MGI:1927551"; tag "mRNA_end_NF"; tag "cds_end_NF"; havana_gene "OTTMUSG00000030147.1"; havana_transcript "OTTMUST00000176745.1";
chr18	HAVANA	UTR	12995164	12995297	0	-	.	gene_id "ENSMUSG00000044252.19"; transcript_id "ENSMUST00000234427.2"; gene_type "protein_coding"; gene_name "Osbpl1a"; transcript_type "protein_coding"; transcript_name "Osbpl1a-221"; exon_number 1; exon_id "ENSMUSE00001452784.2"; level 2; protein_id "ENSMUSP00000157046.2"; mgi_id "MGI:1927551"; tag "mRNA_end_NF"; tag "cds_end_NF"; havana_gene "OTTMUSG00000030147.1"; havana_transcript "OTTMUST00000176745.1";
chr18	HAVANA	exon	12995164	12995480	0	-	.	gene_id "ENSMUSG00000044252.19"; transcript_id "ENSMUST00000121888.8"; gene_type "protein_coding"; gene_name "Osbpl1a"; transcript_type "protein_coding"; transcript_name "Osbpl1a-208"; exon_number 1; exon_id "ENSMUSE00000718033.2"; level 2; protein_id "ENSMUSP00000112895.2"; transcript_support_level "1"; mgi_id "MGI:1927551"; tag "alternative_3_UTR"; tag "basic"; tag "CCDS"; ccdsid "CCDS57114.1"; havana_gene "OTTMUSG00000030147.1"; havana_transcript "OTTMUST00000074691.1";
chr18	HAVANA	UTR	12995164	12995480	0	-	.	gene_id "ENSMUSG00000044252.19"; transcript_id "ENSMUST00000121888.8"; gene_type "protein_coding"; gene_name "Osbpl1a"; transcript_type "protein_coding"; transcript_name "Osbpl1a-208"; exon_number 1; exon_id "ENSMUSE00000718033.2"; level 2; protein_id "ENSMUSP00000112895.2"; transcript_support_level "1"; mgi_id "MGI:1927551"; tag "alternative_3_UTR"; tag "basic"; tag "CCDS"; ccdsid "CCDS57114.1"; havana_gene "OTTMUSG00000030147.1"; havana_transcript "OTTMUST00000074691.1";
chr18	HAVANA	exon	12995164	12995730	0	-	.	gene_id "ENSMUSG00000044252.19"; transcript_id "ENSMUST00000121808.8"; gene_type "protein_coding"; gene_name "Osbpl1a"; transcript_type "protein_coding"; transcript_name "Osbpl1a-207"; exon_number 1; exon_id "ENSMUSE00000713070.2"; level 2; protein_id "ENSMUSP00000113841.2"; transcript_support_level "1"; mgi_id "MGI:1927551"; tag "alternative_5_UTR"; tag "basic"; tag "CCDS"; ccdsid "CCDS57114.1"; havana_gene "OTTMUSG00000030147.1"; havana_transcript "OTTMUST00000074690.1";
chr18	HAVANA	UTR	12995164	12995730	0	-	.	gene_id "ENSMUSG00000044252.19"; transcript_id "ENSMUST00000121808.8"; gene_type "protein_coding"; gene_name "Osbpl1a"; transcript_type "protein_coding"; transcript_name "Osbpl1a-207"; exon_number 1; exon_id "ENSMUSE00000713070.2"; level 2; protein_id "ENSMUSP00000113841.2"; transcript_support_level "1"; mgi_id "MGI:1927551"; tag "alternative_5_UTR"; tag "basic"; tag "CCDS"; ccdsid "CCDS57114.1"; havana_gene "OTTMUSG00000030147.1"; havana_transcript "OTTMUST00000074690.1";
chr18	HAVANA	exon	12995164	12995770	0	-	.	gene_id "ENSMUSG00000044252.19"; transcript_id "ENSMUST00000118313.8"; gene_type "protein_coding"; gene_name "Osbpl1a"; transcript_type "protein_coding"; transcript_name "Osbpl1a-203"; exon_number 1; exon_id "ENSMUSE00000717789.2"; level 2; protein_id "ENSMUSP00000113735.2"; transcript_support_level "1"; mgi_id "MGI:1927551"; tag "alternative_5_UTR"; tag "basic"; tag "CCDS"; ccdsid "CCDS57114.1"; havana_gene "OTTMUSG00000030147.1"; havana_transcript "OTTMUST00000074693.1";
chr18	HAVANA	UTR	12995164	12995770	0	-	.	gene_id "ENSMUSG00000044252.19"; transcript_id "ENSMUST00000118313.8"; gene_type "protein_coding"; gene_name "Osbpl1a"; transcript_type "protein_coding"; transcript_name "Osbpl1a-203"; exon_number 1; exon_id "ENSMUSE00000717789.2"; level 2; protein_id "ENSMUSP00000113735.2"; transcript_support_level "1"; mgi_id "MGI:1927551"; tag "alternative_5_UTR"; tag "basic"; tag "CCDS"; ccdsid "CCDS57114.1"; havana_gene "OTTMUSG00000030147.1"; havana_transcript "OTTMUST00000074693.1";
chr18	HAVANA	exon	12995164	12995971	0	-	.	gene_id "ENSMUSG00000044252.19"; transcript_id "ENSMUST00000121774.8"; gene_type "protein_coding"; gene_name "Osbpl1a"; transcript_type "protein_coding"; transcript_name "Osbpl1a-206"; exon_number 1; exon_id "ENSMUSE00000708979.2"; level 2; protein_id "ENSMUSP00000113268.2"; transcript_support_level "1"; mgi_id "MGI:1927551"; tag "basic"; havana_gene "OTTMUSG00000030147.1"; havana_transcript "OTTMUST00000074692.1";
chr18	HAVANA	UTR	12995164	12995971	0	-	.	gene_id "ENSMUSG00000044252.19"; transcript_id "ENSMUST00000121774.8"; gene_type "protein_coding"; gene_name "Osbpl1a"; transcript_type "protein_coding"; transcript_name "Osbpl1a-206"; exon_number 1; exon_id "ENSMUSE00000708979.2"; level 2; protein_id "ENSMUSP00000113268.2"; transcript_support_level "1"; mgi_id "MGI:1927551"; tag "basic"; havana_gene "OTTMUSG00000030147.1"; havana_transcript "OTTMUST00000074692.1";
chr18	HAVANA	exon	12996129	12996497	0	-	.	gene_id "ENSMUSG00000044252.19"; transcript_id "ENSMUST00000234871.2"; gene_type "protein_coding"; gene_name "Osbpl1a"; transcript_type "protein_coding"; transcript_name "Osbpl1a-223"; exon_number 1; exon_id "ENSMUSE00001453105.2"; level 2; protein_id "ENSMUSP00000157342.2"; mgi_id "MGI:1927551"; tag "basic"; tag "CCDS"; ccdsid "CCDS57114.1"; havana_gene "OTTMUSG00000030147.1"; havana_transcript "OTTMUST00000176743.1";
chr18	HAVANA	UTR	12996129	12996497	0	-	.	gene_id "ENSMUSG00000044252.19"; transcript_id "ENSMUST00000234871.2"; gene_type "protein_coding"; gene_name "Osbpl1a"; transcript_type "protein_coding"; transcript_name "Osbpl1a-223"; exon_number 1; exon_id "ENSMUSE00001453105.2"; level 2; protein_id "ENSMUSP00000157342.2"; mgi_id "MGI:1927551"; tag "basic"; tag "CCDS"; ccdsid "CCDS57114.1"; havana_gene "OTTMUSG00000030147.1"; havana_transcript "OTTMUST00000176743.1";
chr18	HAVANA	exon	12996200	12996348	0	-	.	gene_id "ENSMUSG00000044252.19"; transcript_id "ENSMUST00000143077.8"; gene_type "protein_coding"; gene_name "Osbpl1a"; transcript_type "protein_coding"; transcript_name "Osbpl1a-214"; exon_number 1; exon_id "ENSMUSE00000728449.2"; level 2; protein_id "ENSMUSP00000122967.2"; transcript_support_level "3"; mgi_id "MGI:1927551"; tag "alternative_5_UTR"; tag "mRNA_end_NF"; tag "cds_end_NF"; havana_gene "OTTMUSG00000030147.1"; havana_transcript "OTTMUST00000074701.1";
chr18	HAVANA	UTR	12996200	12996348	0	-	.	gene_id "ENSMUSG00000044252.19"; transcript_id "ENSMUST00000143077.8"; gene_type "protein_coding"; gene_name "Osbpl1a"; transcript_type "protein_coding"; transcript_name "Osbpl1a-214"; exon_number 1; exon_id "ENSMUSE00000728449.2"; level 2; protein_id "ENSMUSP00000122967.2"; transcript_support_level "3"; mgi_id "MGI:1927551"; tag "alternative_5_UTR"; tag "mRNA_end_NF"; tag "cds_end_NF"; havana_gene "OTTMUSG00000030147.1"; havana_transcript "OTTMUST00000074701.1";
chr18	HAVANA	exon	12996200	12996437	0	-	.	gene_id "ENSMUSG00000044252.19"; transcript_id "ENSMUST00000117361.8"; gene_type "protein_coding"; gene_name "Osbpl1a"; transcript_type "protein_coding"; transcript_name "Osbpl1a-202"; exon_number 1; exon_id "ENSMUSE00000717879.2"; level 2; protein_id "ENSMUSP00000112681.2"; transcript_support_level "1"; mgi_id "MGI:1927551"; tag "basic"; tag "CCDS"; ccdsid "CCDS57114.1"; havana_gene "OTTMUSG00000030147.1"; havana_transcript "OTTMUST00000074689.1";
chr18	HAVANA	UTR	12996200	12996437	0	-	.	gene_id "ENSMUSG00000044252.19"; transcript_id "ENSMUST00000117361.8"; gene_type "protein_coding"; gene_name "Osbpl1a"; transcript_type "protein_coding"; transcript_name "Osbpl1a-202"; exon_number 1; exon_id "ENSMUSE00000717879.2"; level 2; protein_id "ENSMUSP00000112681.2"; transcript_support_level "1"; mgi_id "MGI:1927551"; tag "basic"; tag "CCDS"; ccdsid "CCDS57114.1"; havana_gene "OTTMUSG00000030147.1"; havana_transcript "OTTMUST00000074689.1";
chr18	HAVANA	CDS	13002094	13002123	0	-	0	gene_id "ENSMUSG00000044252.19"; transcript_id "ENSMUST00000155650.3"; gene_type "protein_coding"; gene_name "Osbpl1a"; transcript_type "protein_coding"; transcript_name "Osbpl1a-218"; exon_number 1; exon_id "ENSMUSE00000761901.2"; level 1; protein_id "ENSMUSP00000120439.2"; transcript_support_level "5"; mgi_id "MGI:1927551"; tag "CAGE_supported_TSS"; tag "mRNA_end_NF"; tag "cds_end_NF"; tag "exp_conf"; havana_gene "OTTMUSG00000030147.1"; havana_transcript "OTTMUST00000074700.1";
chr18	HAVANA	exon	13002094	13002164	0	-	.	gene_id "ENSMUSG00000044252.19"; transcript_id "ENSMUST00000155650.3"; gene_type "protein_coding"; gene_name "Osbpl1a"; transcript_type "protein_coding"; transcript_name "Osbpl1a-218"; exon_number 1; exon_id "ENSMUSE00000761901.2"; level 1; protein_id "ENSMUSP00000120439.2"; transcript_support_level "5"; mgi_id "MGI:1927551"; tag "CAGE_supported_TSS"; tag "mRNA_end_NF"; tag "cds_end_NF"; tag "exp_conf"; havana_gene "OTTMUSG00000030147.1"; havana_transcript "OTTMUST00000074700.1";
chr18	HAVANA	start_codon	13002121	13002123	0	-	0	gene_id "ENSMUSG00000044252.19"; transcript_id "ENSMUST00000155650.3"; gene_type "protein_coding"; gene_name "Osbpl1a"; transcript_type "protein_coding"; transcript_name "Osbpl1a-218"; exon_number 1; exon_id "ENSMUSE00000761901.2"; level 1; protein_id "ENSMUSP00000120439.2"; transcript_support_level "5"; mgi_id "MGI:1927551"; tag "CAGE_supported_TSS"; tag "mRNA_end_NF"; tag "cds_end_NF"; tag "exp_conf"; havana_gene "OTTMUSG00000030147.1"; havana_transcript "OTTMUST00000074700.1";
chr18	HAVANA	UTR	13002124	13002164	0	-	.	gene_id "ENSMUSG00000044252.19"; transcript_id "ENSMUST00000155650.3"; gene_type "protein_coding"; gene_name "Osbpl1a"; transcript_type "protein_coding"; transcript_name "Osbpl1a-218"; exon_number 1; exon_id "ENSMUSE00000761901.2"; level 1; protein_id "ENSMUSP00000120439.2"; transcript_support_level "5"; mgi_id "MGI:1927551"; tag "CAGE_supported_TSS"; tag "mRNA_end_NF"; tag "cds_end_NF"; tag "exp_conf"; havana_gene "OTTMUSG00000030147.1"; havana_transcript "OTTMUST00000074700.1";
chr18	HAVANA	exon	13003275	13004241	0	-	.	gene_id "ENSMUSG00000044252.19"; transcript_id "ENSMUST00000132594.8"; gene_type "protein_coding"; gene_name "Osbpl1a"; transcript_type "retained_intron"; transcript_name "Osbpl1a-211"; exon_number 15; exon_id "ENSMUSE00000824441.2"; level 2; transcript_support_level "5"; mgi_id "MGI:1927551"; havana_gene "OTTMUSG00000030147.1"; havana_transcript "OTTMUST00000074694.1";
chr18	HAVANA	transcript	13003275	13074898	0	-	.	gene_id "ENSMUSG00000044252.19"; transcript_id "ENSMUST00000132594.8"; gene_type "protein_coding"; gene_name "Osbpl1a"; transcript_type "retained_intron"; transcript_name "Osbpl1a-211"; level 2; transcript_support_level "5"; mgi_id "MGI:1927551"; havana_gene "OTTMUSG00000030147.1"; havana_transcript "OTTMUST00000074694.1";
chr18	HAVANA	CDS	13004135	13004239	0	-	0	gene_id "ENSMUSG00000044252.19"; transcript_id "ENSMUST00000119512.8"; gene_type "protein_coding"; gene_name "Osbpl1a"; transcript_type "protein_coding"; transcript_name "Osbpl1a-205"; exon_number 2; exon_id "ENSMUSE00001303748.2"; level 2; protein_id "ENSMUSP00000113914.2"; transcript_support_level "1"; mgi_id "MGI:1927551"; tag "basic"; tag "CCDS"; ccdsid "CCDS57115.1"; havana_gene "OTTMUSG00000030147.1"; havana_transcript "OTTMUST00000074688.1";
chr18	HAVANA	exon	13004135	13004241	0	-	.	gene_id "ENSMUSG00000044252.19"; transcript_id "ENSMUST00000074352.11"; gene_type "protein_coding"; gene_name "Osbpl1a"; transcript_type "protein_coding"; transcript_name "Osbpl1a-201"; exon_number 15; exon_id "ENSMUSE00001242420.2"; level 2; protein_id "ENSMUSP00000073957.5"; transcript_support_level "1"; mgi_id "MGI:1927551"; tag "basic"; tag "Ensembl_canonical"; tag "GENCODE_Primary"; tag "appris_principal_1"; tag "CCDS"; ccdsid "CCDS29067.1"; havana_gene "OTTMUSG00000030147.1"; havana_transcript "OTTMUST00000074687.1";
chr18	HAVANA	CDS	13004135	13004241	0	-	2	gene_id "ENSMUSG00000044252.19"; transcript_id "ENSMUST00000074352.11"; gene_type "protein_coding"; gene_name "Osbpl1a"; transcript_type "protein_coding"; transcript_name "Osbpl1a-201"; exon_number 15; exon_id "ENSMUSE00001242420.2"; level 2; protein_id "ENSMUSP00000073957.5"; transcript_support_level "1"; mgi_id "MGI:1927551"; tag "basic"; tag "Ensembl_canonical"; tag "GENCODE_Primary"; tag "appris_principal_1"; tag "CCDS"; ccdsid "CCDS29067.1"; havana_gene "OTTMUSG00000030147.1"; havana_transcript "OTTMUST00000074687.1";
chr18	HAVANA	exon	13004135	13004241	0	-	.	gene_id "ENSMUSG00000044252.19"; transcript_id "ENSMUST00000119512.8"; gene_type "protein_coding"; gene_name "Osbpl1a"; transcript_type "protein_coding"; transcript_name "Osbpl1a-205"; exon_number 2; exon_id "ENSMUSE00001303748.2"; level 2; protein_id "ENSMUSP00000113914.2"; transcript_support_level "1"; mgi_id "MGI:1927551"; tag "basic"; tag "CCDS"; ccdsid "CCDS57115.1"; havana_gene "OTTMUSG00000030147.1"; havana_transcript "OTTMUST00000074688.1";
chr18	HAVANA	exon	13004135	13004241	0	-	.	gene_id "ENSMUSG00000044252.19"; transcript_id "ENSMUST00000154614.8"; gene_type "protein_coding"; gene_name "Osbpl1a"; transcript_type "retained_intron"; transcript_name "Osbpl1a-217"; exon_number 3; exon_id "ENSMUSE00001254097.2"; level 2; transcript_support_level "1"; mgi_id "MGI:1927551"; havana_gene "OTTMUSG00000030147.1"; havana_transcript "OTTMUST00000074696.1";
chr18	ENSEMBL_gcm37	exon	13004135	13004241	3.47033825034692	-	.	gene_id "ENSMUSG00000044252.19"; transcript_id "ENSMUSG00000044252.19_tx_7"; exon_id "chr18_13004135_13004241_-"; exonnum "16"; txlen "3117";
chr18	ENSEMBL_gcm37	exon	13004135	13004241	0.233082006317664	-	.	gene_id "ENSMUSG00000044252.19"; transcript_id "ENSMUSG00000044252.19_tx_8"; exon_id "chr18_13004135_13004241_-"; exonnum "16"; txlen "3046";
chr18	HAVANA	start_codon	13004237	13004239	0	-	0	gene_id "ENSMUSG00000044252.19"; transcript_id "ENSMUST00000119512.8"; gene_type "protein_coding"; gene_name "Osbpl1a"; transcript_type "protein_coding"; transcript_name "Osbpl1a-205"; exon_number 2; exon_id "ENSMUSE00001303748.2"; level 2; protein_id "ENSMUSP00000113914.2"; transcript_support_level "1"; mgi_id "MGI:1927551"; tag "basic"; tag "CCDS"; ccdsid "CCDS57115.1"; havana_gene "OTTMUSG00000030147.1"; havana_transcript "OTTMUST00000074688.1";
chr18	HAVANA	UTR	13004240	13004241	0	-	.	gene_id "ENSMUSG00000044252.19"; transcript_id "ENSMUST00000119512.8"; gene_type "protein_coding"; gene_name "Osbpl1a"; transcript_type "protein_coding"; transcript_name "Osbpl1a-205"; exon_number 2; exon_id "ENSMUSE00001303748.2"; level 2; protein_id "ENSMUSP00000113914.2"; transcript_support_level "1"; mgi_id "MGI:1927551"; tag "basic"; tag "CCDS"; ccdsid "CCDS57115.1"; havana_gene "OTTMUSG00000030147.1"; havana_transcript "OTTMUST00000074688.1";
chr18	HAVANA	exon	13012780	13013034	0	-	.	gene_id "ENSMUSG00000044252.19"; transcript_id "ENSMUST00000119512.8"; gene_type "protein_coding"; gene_name "Osbpl1a"; transcript_type "protein_coding"; transcript_name "Osbpl1a-205"; exon_number 1; exon_id "ENSMUSE00000719862.2"; level 2; protein_id "ENSMUSP00000113914.2"; transcript_support_level "1"; mgi_id "MGI:1927551"; tag "basic"; tag "CCDS"; ccdsid "CCDS57115.1"; havana_gene "OTTMUSG00000030147.1"; havana_transcript "OTTMUST00000074688.1";
chr18	HAVANA	UTR	13012780	13013034	0	-	.	gene_id "ENSMUSG00000044252.19"; transcript_id "ENSMUST00000119512.8"; gene_type "protein_coding"; gene_name "Osbpl1a"; transcript_type "protein_coding"; transcript_name "Osbpl1a-205"; exon_number 1; exon_id "ENSMUSE00000719862.2"; level 2; protein_id "ENSMUSP00000113914.2"; transcript_support_level "1"; mgi_id "MGI:1927551"; tag "basic"; tag "CCDS"; ccdsid "CCDS57115.1"; havana_gene "OTTMUSG00000030147.1"; havana_transcript "OTTMUST00000074688.1";
chr18	HAVANA	exon	13015253	13015334	0	-	.	gene_id "ENSMUSG00000044252.19"; transcript_id "ENSMUST00000074352.11"; gene_type "protein_coding"; gene_name "Osbpl1a"; transcript_type "protein_coding"; transcript_name "Osbpl1a-201"; exon_number 14; exon_id "ENSMUSE00001272629.2"; level 2; protein_id "ENSMUSP00000073957.5"; transcript_support_level "1"; mgi_id "MGI:1927551"; tag "basic"; tag "Ensembl_canonical"; tag "GENCODE_Primary"; tag "appris_principal_1"; tag "CCDS"; ccdsid "CCDS29067.1"; havana_gene "OTTMUSG00000030147.1"; havana_transcript "OTTMUST00000074687.1";
chr18	HAVANA	CDS	13015253	13015334	0	-	0	gene_id "ENSMUSG00000044252.19"; transcript_id "ENSMUST00000074352.11"; gene_type "protein_coding"; gene_name "Osbpl1a"; transcript_type "protein_coding"; transcript_name "Osbpl1a-201"; exon_number 14; exon_id "ENSMUSE00001272629.2"; level 2; protein_id "ENSMUSP00000073957.5"; transcript_support_level "1"; mgi_id "MGI:1927551"; tag "basic"; tag "Ensembl_canonical"; tag "GENCODE_Primary"; tag "appris_principal_1"; tag "CCDS"; ccdsid "CCDS29067.1"; havana_gene "OTTMUSG00000030147.1"; havana_transcript "OTTMUST00000074687.1";
chr18	HAVANA	exon	13015253	13015334	0	-	.	gene_id "ENSMUSG00000044252.19"; transcript_id "ENSMUST00000154614.8"; gene_type "protein_coding"; gene_name "Osbpl1a"; transcript_type "retained_intron"; transcript_name "Osbpl1a-217"; exon_number 2; exon_id "ENSMUSE00001228926.2"; level 2; transcript_support_level "1"; mgi_id "MGI:1927551"; havana_gene "OTTMUSG00000030147.1"; havana_transcript "OTTMUST00000074696.1";
chr18	HAVANA	exon	13015253	13015334	0	-	.	gene_id "ENSMUSG00000044252.19"; transcript_id "ENSMUST00000132594.8"; gene_type "protein_coding"; gene_name "Osbpl1a"; transcript_type "retained_intron"; transcript_name "Osbpl1a-211"; exon_number 14; exon_id "ENSMUSE00001228926.2"; level 2; transcript_support_level "5"; mgi_id "MGI:1927551"; havana_gene "OTTMUSG00000030147.1"; havana_transcript "OTTMUST00000074694.1";
chr18	ENSEMBL_gcm37	exon	13015253	13015334	3.47033825034692	-	.	gene_id "ENSMUSG00000044252.19"; transcript_id "ENSMUSG00000044252.19_tx_7"; exon_id "chr18_13015253_13015334_-"; exonnum "15"; txlen "3117";
chr18	ENSEMBL_gcm37	exon	13015253	13015334	0.233082006317664	-	.	gene_id "ENSMUSG00000044252.19"; transcript_id "ENSMUSG00000044252.19_tx_8"; exon_id "chr18_13015253_13015334_-"; exonnum "15"; txlen "3046";
chr18	HAVANA	exon	13022058	13022103	0	-	.	gene_id "ENSMUSG00000044252.19"; transcript_id "ENSMUST00000154614.8"; gene_type "protein_coding"; gene_name "Osbpl1a"; transcript_type "retained_intron"; transcript_name "Osbpl1a-217"; exon_number 1; exon_id "ENSMUSE00000731765.2"; level 2; transcript_support_level "1"; mgi_id "MGI:1927551"; havana_gene "OTTMUSG00000030147.1"; havana_transcript "OTTMUST00000074696.1";
chr18	HAVANA	exon	13025224	13025346	0	-	.	gene_id "ENSMUSG00000044252.19"; transcript_id "ENSMUST00000074352.11"; gene_type "protein_coding"; gene_name "Osbpl1a"; transcript_type "protein_coding"; transcript_name "Osbpl1a-201"; exon_number 13; exon_id "ENSMUSE00001227039.2"; level 2; protein_id "ENSMUSP00000073957.5"; transcript_support_level "1"; mgi_id "MGI:1927551"; tag "basic"; tag "Ensembl_canonical"; tag "GENCODE_Primary"; tag "appris_principal_1"; tag "CCDS"; ccdsid "CCDS29067.1"; havana_gene "OTTMUSG00000030147.1"; havana_transcript "OTTMUST00000074687.1";
chr18	HAVANA	CDS	13025224	13025346	0	-	0	gene_id "ENSMUSG00000044252.19"; transcript_id "ENSMUST00000074352.11"; gene_type "protein_coding"; gene_name "Osbpl1a"; transcript_type "protein_coding"; transcript_name "Osbpl1a-201"; exon_number 13; exon_id "ENSMUSE00001227039.2"; level 2; protein_id "ENSMUSP00000073957.5"; transcript_support_level "1"; mgi_id "MGI:1927551"; tag "basic"; tag "Ensembl_canonical"; tag "GENCODE_Primary"; tag "appris_principal_1"; tag "CCDS"; ccdsid "CCDS29067.1"; havana_gene "OTTMUSG00000030147.1"; havana_transcript "OTTMUST00000074687.1";
chr18	HAVANA	exon	13025224	13025346	0	-	.	gene_id "ENSMUSG00000044252.19"; transcript_id "ENSMUST00000132594.8"; gene_type "protein_coding"; gene_name "Osbpl1a"; transcript_type "retained_intron"; transcript_name "Osbpl1a-211"; exon_number 13; exon_id "ENSMUSE00001304280.2"; level 2; transcript_support_level "5"; mgi_id "MGI:1927551"; havana_gene "OTTMUSG00000030147.1"; havana_transcript "OTTMUST00000074694.1";
chr18	ENSEMBL_gcm37	exon	13025224	13025346	3.47033825034692	-	.	gene_id "ENSMUSG00000044252.19"; transcript_id "ENSMUSG00000044252.19_tx_7"; exon_id "chr18_13025224_13025346_-"; exonnum "14"; txlen "3117";
chr18	ENSEMBL_gcm37	exon	13025224	13025346	0.233082006317664	-	.	gene_id "ENSMUSG00000044252.19"; transcript_id "ENSMUSG00000044252.19_tx_8"; exon_id "chr18_13025224_13025346_-"; exonnum "14"; txlen "3046";
chr18	sragcm37_mid	exon	13026694	13026777	3.47033825034692	-	.	gene_id "ENSMUSG00000044252.19"; transcript_id "ENSMUSG00000044252.19_tx_7"; exon_id "chr18_13026694_13026777_-"; exonnum "13"; txlen "3117";
chr18	sragcm37_mid	exon	13026694	13026777	0.233082006317664	-	.	gene_id "ENSMUSG00000044252.19"; transcript_id "ENSMUSG00000044252.19_tx_8"; exon_id "chr18_13026694_13026777_-"; exonnum "13"; txlen "3046";
chr18	HAVANA	UTR	13031174	13031214	0	-	.	gene_id "ENSMUSG00000044252.19"; transcript_id "ENSMUST00000122175.8"; gene_type "protein_coding"; gene_name "Osbpl1a"; transcript_type "protein_coding"; transcript_name "Osbpl1a-209"; exon_number 12; exon_id "ENSMUSE00000716311.2"; level 2; protein_id "ENSMUSP00000113491.2"; transcript_support_level "1"; mgi_id "MGI:1927551"; tag "basic"; havana_gene "OTTMUSG00000030147.1"; havana_transcript "OTTMUST00000074695.1";
chr18	HAVANA	exon	13031174	13031358	0	-	.	gene_id "ENSMUSG00000044252.19"; transcript_id "ENSMUST00000122175.8"; gene_type "protein_coding"; gene_name "Osbpl1a"; transcript_type "protein_coding"; transcript_name "Osbpl1a-209"; exon_number 12; exon_id "ENSMUSE00000716311.2"; level 2; protein_id "ENSMUSP00000113491.2"; transcript_support_level "1"; mgi_id "MGI:1927551"; tag "basic"; havana_gene "OTTMUSG00000030147.1"; havana_transcript "OTTMUST00000074695.1";
chr18	HAVANA	transcript	13031174	13074834	0	-	.	gene_id "ENSMUSG00000044252.19"; transcript_id "ENSMUST00000122175.8"; gene_type "protein_coding"; gene_name "Osbpl1a"; transcript_type "protein_coding"; transcript_name "Osbpl1a-209"; level 2; protein_id "ENSMUSP00000113491.2"; transcript_support_level "1"; mgi_id "MGI:1927551"; tag "basic"; havana_gene "OTTMUSG00000030147.1"; havana_transcript "OTTMUST00000074695.1";
chr18	HAVANA	stop_codon	13031212	13031214	0	-	0	gene_id "ENSMUSG00000044252.19"; transcript_id "ENSMUST00000122175.8"; gene_type "protein_coding"; gene_name "Osbpl1a"; transcript_type "protein_coding"; transcript_name "Osbpl1a-209"; exon_number 12; exon_id "ENSMUSE00000716311.2"; level 2; protein_id "ENSMUSP00000113491.2"; transcript_support_level "1"; mgi_id "MGI:1927551"; tag "basic"; havana_gene "OTTMUSG00000030147.1"; havana_transcript "OTTMUST00000074695.1";
chr18	HAVANA	CDS	13031215	13031358	0	-	0	gene_id "ENSMUSG00000044252.19"; transcript_id "ENSMUST00000122175.8"; gene_type "protein_coding"; gene_name "Osbpl1a"; transcript_type "protein_coding"; transcript_name "Osbpl1a-209"; exon_number 12; exon_id "ENSMUSE00000716311.2"; level 2; protein_id "ENSMUSP00000113491.2"; transcript_support_level "1"; mgi_id "MGI:1927551"; tag "basic"; havana_gene "OTTMUSG00000030147.1"; havana_transcript "OTTMUST00000074695.1";
chr18	HAVANA	exon	13031260	13031358	0	-	.	gene_id "ENSMUSG00000044252.19"; transcript_id "ENSMUST00000074352.11"; gene_type "protein_coding"; gene_name "Osbpl1a"; transcript_type "protein_coding"; transcript_name "Osbpl1a-201"; exon_number 12; exon_id "ENSMUSE00001231683.2"; level 2; protein_id "ENSMUSP00000073957.5"; transcript_support_level "1"; mgi_id "MGI:1927551"; tag "basic"; tag "Ensembl_canonical"; tag "GENCODE_Primary"; tag "appris_principal_1"; tag "CCDS"; ccdsid "CCDS29067.1"; havana_gene "OTTMUSG00000030147.1"; havana_transcript "OTTMUST00000074687.1";
chr18	HAVANA	CDS	13031260	13031358	0	-	0	gene_id "ENSMUSG00000044252.19"; transcript_id "ENSMUST00000074352.11"; gene_type "protein_coding"; gene_name "Osbpl1a"; transcript_type "protein_coding"; transcript_name "Osbpl1a-201"; exon_number 12; exon_id "ENSMUSE00001231683.2"; level 2; protein_id "ENSMUSP00000073957.5"; transcript_support_level "1"; mgi_id "MGI:1927551"; tag "basic"; tag "Ensembl_canonical"; tag "GENCODE_Primary"; tag "appris_principal_1"; tag "CCDS"; ccdsid "CCDS29067.1"; havana_gene "OTTMUSG00000030147.1"; havana_transcript "OTTMUST00000074687.1";
chr18	HAVANA	exon	13031260	13031358	0	-	.	gene_id "ENSMUSG00000044252.19"; transcript_id "ENSMUST00000132594.8"; gene_type "protein_coding"; gene_name "Osbpl1a"; transcript_type "retained_intron"; transcript_name "Osbpl1a-211"; exon_number 12; exon_id "ENSMUSE00001269851.2"; level 2; transcript_support_level "5"; mgi_id "MGI:1927551"; havana_gene "OTTMUSG00000030147.1"; havana_transcript "OTTMUST00000074694.1";
chr18	ENSEMBL_gcm37	exon	13031260	13031358	3.47033825034692	-	.	gene_id "ENSMUSG00000044252.19"; transcript_id "ENSMUSG00000044252.19_tx_7"; exon_id "chr18_13031260_13031358_-"; exonnum "12"; txlen "3117";
chr18	ENSEMBL_gcm37	exon	13031260	13031358	0.233082006317664	-	.	gene_id "ENSMUSG00000044252.19"; transcript_id "ENSMUSG00000044252.19_tx_8"; exon_id "chr18_13031260_13031358_-"; exonnum "12"; txlen "3046";
chr18	HAVANA	exon	13038080	13038143	0	-	.	gene_id "ENSMUSG00000044252.19"; transcript_id "ENSMUST00000074352.11"; gene_type "protein_coding"; gene_name "Osbpl1a"; transcript_type "protein_coding"; transcript_name "Osbpl1a-201"; exon_number 11; exon_id "ENSMUSE00001239419.2"; level 2; protein_id "ENSMUSP00000073957.5"; transcript_support_level "1"; mgi_id "MGI:1927551"; tag "basic"; tag "Ensembl_canonical"; tag "GENCODE_Primary"; tag "appris_principal_1"; tag "CCDS"; ccdsid "CCDS29067.1"; havana_gene "OTTMUSG00000030147.1"; havana_transcript "OTTMUST00000074687.1";
chr18	HAVANA	CDS	13038080	13038143	0	-	1	gene_id "ENSMUSG00000044252.19"; transcript_id "ENSMUST00000074352.11"; gene_type "protein_coding"; gene_name "Osbpl1a"; transcript_type "protein_coding"; transcript_name "Osbpl1a-201"; exon_number 11; exon_id "ENSMUSE00001239419.2"; level 2; protein_id "ENSMUSP00000073957.5"; transcript_support_level "1"; mgi_id "MGI:1927551"; tag "basic"; tag "Ensembl_canonical"; tag "GENCODE_Primary"; tag "appris_principal_1"; tag "CCDS"; ccdsid "CCDS29067.1"; havana_gene "OTTMUSG00000030147.1"; havana_transcript "OTTMUST00000074687.1";
chr18	HAVANA	exon	13038080	13038143	0	-	.	gene_id "ENSMUSG00000044252.19"; transcript_id "ENSMUST00000132594.8"; gene_type "protein_coding"; gene_name "Osbpl1a"; transcript_type "retained_intron"; transcript_name "Osbpl1a-211"; exon_number 11; exon_id "ENSMUSE00001308108.2"; level 2; transcript_support_level "5"; mgi_id "MGI:1927551"; havana_gene "OTTMUSG00000030147.1"; havana_transcript "OTTMUST00000074694.1";
chr18	HAVANA	exon	13038080	13038143	0	-	.	gene_id "ENSMUSG00000044252.19"; transcript_id "ENSMUST00000122175.8"; gene_type "protein_coding"; gene_name "Osbpl1a"; transcript_type "protein_coding"; transcript_name "Osbpl1a-209"; exon_number 11; exon_id "ENSMUSE00001239419.2"; level 2; protein_id "ENSMUSP00000113491.2"; transcript_support_level "1"; mgi_id "MGI:1927551"; tag "basic"; havana_gene "OTTMUSG00000030147.1"; havana_transcript "OTTMUST00000074695.1";
chr18	HAVANA	CDS	13038080	13038143	0	-	1	gene_id "ENSMUSG00000044252.19"; transcript_id "ENSMUST00000122175.8"; gene_type "protein_coding"; gene_name "Osbpl1a"; transcript_type "protein_coding"; transcript_name "Osbpl1a-209"; exon_number 11; exon_id "ENSMUSE00001239419.2"; level 2; protein_id "ENSMUSP00000113491.2"; transcript_support_level "1"; mgi_id "MGI:1927551"; tag "basic"; havana_gene "OTTMUSG00000030147.1"; havana_transcript "OTTMUST00000074695.1";
chr18	ENSEMBL_gcm37	exon	13038080	13038143	3.47033825034692	-	.	gene_id "ENSMUSG00000044252.19"; transcript_id "ENSMUSG00000044252.19_tx_7"; exon_id "chr18_13038080_13038143_-"; exonnum "11"; txlen "3117";
chr18	ENSEMBL_gcm37	exon	13038080	13038143	0.233082006317664	-	.	gene_id "ENSMUSG00000044252.19"; transcript_id "ENSMUSG00000044252.19_tx_8"; exon_id "chr18_13038080_13038143_-"; exonnum "11"; txlen "3046";
chr18	HAVANA	exon	13038251	13038324	0	-	.	gene_id "ENSMUSG00000044252.19"; transcript_id "ENSMUST00000074352.11"; gene_type "protein_coding"; gene_name "Osbpl1a"; transcript_type "protein_coding"; transcript_name "Osbpl1a-201"; exon_number 10; exon_id "ENSMUSE00001205671.2"; level 2; protein_id "ENSMUSP00000073957.5"; transcript_support_level "1"; mgi_id "MGI:1927551"; tag "basic"; tag "Ensembl_canonical"; tag "GENCODE_Primary"; tag "appris_principal_1"; tag "CCDS"; ccdsid "CCDS29067.1"; havana_gene "OTTMUSG00000030147.1"; havana_transcript "OTTMUST00000074687.1";
chr18	HAVANA	CDS	13038251	13038324	0	-	0	gene_id "ENSMUSG00000044252.19"; transcript_id "ENSMUST00000074352.11"; gene_type "protein_coding"; gene_name "Osbpl1a"; transcript_type "protein_coding"; transcript_name "Osbpl1a-201"; exon_number 10; exon_id "ENSMUSE00001205671.2"; level 2; protein_id "ENSMUSP00000073957.5"; transcript_support_level "1"; mgi_id "MGI:1927551"; tag "basic"; tag "Ensembl_canonical"; tag "GENCODE_Primary"; tag "appris_principal_1"; tag "CCDS"; ccdsid "CCDS29067.1"; havana_gene "OTTMUSG00000030147.1"; havana_transcript "OTTMUST00000074687.1";
chr18	HAVANA	exon	13038251	13038324	0	-	.	gene_id "ENSMUSG00000044252.19"; transcript_id "ENSMUST00000132594.8"; gene_type "protein_coding"; gene_name "Osbpl1a"; transcript_type "retained_intron"; transcript_name "Osbpl1a-211"; exon_number 10; exon_id "ENSMUSE00001217607.2"; level 2; transcript_support_level "5"; mgi_id "MGI:1927551"; havana_gene "OTTMUSG00000030147.1"; havana_transcript "OTTMUST00000074694.1";
chr18	HAVANA	exon	13038251	13038324	0	-	.	gene_id "ENSMUSG00000044252.19"; transcript_id "ENSMUST00000122175.8"; gene_type "protein_coding"; gene_name "Osbpl1a"; transcript_type "protein_coding"; transcript_name "Osbpl1a-209"; exon_number 10; exon_id "ENSMUSE00001205671.2"; level 2; protein_id "ENSMUSP00000113491.2"; transcript_support_level "1"; mgi_id "MGI:1927551"; tag "basic"; havana_gene "OTTMUSG00000030147.1"; havana_transcript "OTTMUST00000074695.1";
chr18	HAVANA	CDS	13038251	13038324	0	-	0	gene_id "ENSMUSG00000044252.19"; transcript_id "ENSMUST00000122175.8"; gene_type "protein_coding"; gene_name "Osbpl1a"; transcript_type "protein_coding"; transcript_name "Osbpl1a-209"; exon_number 10; exon_id "ENSMUSE00001205671.2"; level 2; protein_id "ENSMUSP00000113491.2"; transcript_support_level "1"; mgi_id "MGI:1927551"; tag "basic"; havana_gene "OTTMUSG00000030147.1"; havana_transcript "OTTMUST00000074695.1";
chr18	ENSEMBL_gcm37	exon	13038251	13038324	3.47033825034692	-	.	gene_id "ENSMUSG00000044252.19"; transcript_id "ENSMUSG00000044252.19_tx_7"; exon_id "chr18_13038251_13038324_-"; exonnum "10"; txlen "3117";
chr18	ENSEMBL_gcm37	exon	13038251	13038324	0.233082006317664	-	.	gene_id "ENSMUSG00000044252.19"; transcript_id "ENSMUSG00000044252.19_tx_8"; exon_id "chr18_13038251_13038324_-"; exonnum "10"; txlen "3046";
chr18	HAVANA	exon	13039028	13039072	0	-	.	gene_id "ENSMUSG00000044252.19"; transcript_id "ENSMUST00000074352.11"; gene_type "protein_coding"; gene_name "Osbpl1a"; transcript_type "protein_coding"; transcript_name "Osbpl1a-201"; exon_number 9; exon_id "ENSMUSE00001249719.2"; level 2; protein_id "ENSMUSP00000073957.5"; transcript_support_level "1"; mgi_id "MGI:1927551"; tag "basic"; tag "Ensembl_canonical"; tag "GENCODE_Primary"; tag "appris_principal_1"; tag "CCDS"; ccdsid "CCDS29067.1"; havana_gene "OTTMUSG00000030147.1"; havana_transcript "OTTMUST00000074687.1";
chr18	HAVANA	CDS	13039028	13039072	0	-	0	gene_id "ENSMUSG00000044252.19"; transcript_id "ENSMUST00000074352.11"; gene_type "protein_coding"; gene_name "Osbpl1a"; transcript_type "protein_coding"; transcript_name "Osbpl1a-201"; exon_number 9; exon_id "ENSMUSE00001249719.2"; level 2; protein_id "ENSMUSP00000073957.5"; transcript_support_level "1"; mgi_id "MGI:1927551"; tag "basic"; tag "Ensembl_canonical"; tag "GENCODE_Primary"; tag "appris_principal_1"; tag "CCDS"; ccdsid "CCDS29067.1"; havana_gene "OTTMUSG00000030147.1"; havana_transcript "OTTMUST00000074687.1";
chr18	HAVANA	exon	13039028	13039072	0	-	.	gene_id "ENSMUSG00000044252.19"; transcript_id "ENSMUST00000132594.8"; gene_type "protein_coding"; gene_name "Osbpl1a"; transcript_type "retained_intron"; transcript_name "Osbpl1a-211"; exon_number 9; exon_id "ENSMUSE00001282671.2"; level 2; transcript_support_level "5"; mgi_id "MGI:1927551"; havana_gene "OTTMUSG00000030147.1"; havana_transcript "OTTMUST00000074694.1";
chr18	HAVANA	exon	13039028	13039072	0	-	.	gene_id "ENSMUSG00000044252.19"; transcript_id "ENSMUST00000122175.8"; gene_type "protein_coding"; gene_name "Osbpl1a"; transcript_type "protein_coding"; transcript_name "Osbpl1a-209"; exon_number 9; exon_id "ENSMUSE00001249719.2"; level 2; protein_id "ENSMUSP00000113491.2"; transcript_support_level "1"; mgi_id "MGI:1927551"; tag "basic"; havana_gene "OTTMUSG00000030147.1"; havana_transcript "OTTMUST00000074695.1";
chr18	HAVANA	CDS	13039028	13039072	0	-	0	gene_id "ENSMUSG00000044252.19"; transcript_id "ENSMUST00000122175.8"; gene_type "protein_coding"; gene_name "Osbpl1a"; transcript_type "protein_coding"; transcript_name "Osbpl1a-209"; exon_number 9; exon_id "ENSMUSE00001249719.2"; level 2; protein_id "ENSMUSP00000113491.2"; transcript_support_level "1"; mgi_id "MGI:1927551"; tag "basic"; havana_gene "OTTMUSG00000030147.1"; havana_transcript "OTTMUST00000074695.1";
chr18	ENSEMBL_gcm37	exon	13039028	13039072	3.47033825034692	-	.	gene_id "ENSMUSG00000044252.19"; transcript_id "ENSMUSG00000044252.19_tx_7"; exon_id "chr18_13039028_13039072_-"; exonnum "9"; txlen "3117";
chr18	ENSEMBL_gcm37	exon	13039028	13039072	0.233082006317664	-	.	gene_id "ENSMUSG00000044252.19"; transcript_id "ENSMUSG00000044252.19_tx_8"; exon_id "chr18_13039028_13039072_-"; exonnum "9"; txlen "3046";
chr18	HAVANA	exon	13039945	13040006	0	-	.	gene_id "ENSMUSG00000044252.19"; transcript_id "ENSMUST00000074352.11"; gene_type "protein_coding"; gene_name "Osbpl1a"; transcript_type "protein_coding"; transcript_name "Osbpl1a-201"; exon_number 8; exon_id "ENSMUSE00001280395.2"; level 2; protein_id "ENSMUSP00000073957.5"; transcript_support_level "1"; mgi_id "MGI:1927551"; tag "basic"; tag "Ensembl_canonical"; tag "GENCODE_Primary"; tag "appris_principal_1"; tag "CCDS"; ccdsid "CCDS29067.1"; havana_gene "OTTMUSG00000030147.1"; havana_transcript "OTTMUST00000074687.1";
chr18	HAVANA	CDS	13039945	13040006	0	-	2	gene_id "ENSMUSG00000044252.19"; transcript_id "ENSMUST00000074352.11"; gene_type "protein_coding"; gene_name "Osbpl1a"; transcript_type "protein_coding"; transcript_name "Osbpl1a-201"; exon_number 8; exon_id "ENSMUSE00001280395.2"; level 2; protein_id "ENSMUSP00000073957.5"; transcript_support_level "1"; mgi_id "MGI:1927551"; tag "basic"; tag "Ensembl_canonical"; tag "GENCODE_Primary"; tag "appris_principal_1"; tag "CCDS"; ccdsid "CCDS29067.1"; havana_gene "OTTMUSG00000030147.1"; havana_transcript "OTTMUST00000074687.1";
chr18	HAVANA	exon	13039945	13040006	0	-	.	gene_id "ENSMUSG00000044252.19"; transcript_id "ENSMUST00000132594.8"; gene_type "protein_coding"; gene_name "Osbpl1a"; transcript_type "retained_intron"; transcript_name "Osbpl1a-211"; exon_number 8; exon_id "ENSMUSE00001268921.2"; level 2; transcript_support_level "5"; mgi_id "MGI:1927551"; havana_gene "OTTMUSG00000030147.1"; havana_transcript "OTTMUST00000074694.1";
chr18	HAVANA	exon	13039945	13040006	0	-	.	gene_id "ENSMUSG00000044252.19"; transcript_id "ENSMUST00000122175.8"; gene_type "protein_coding"; gene_name "Osbpl1a"; transcript_type "protein_coding"; transcript_name "Osbpl1a-209"; exon_number 8; exon_id "ENSMUSE00001280395.2"; level 2; protein_id "ENSMUSP00000113491.2"; transcript_support_level "1"; mgi_id "MGI:1927551"; tag "basic"; havana_gene "OTTMUSG00000030147.1"; havana_transcript "OTTMUST00000074695.1";
chr18	HAVANA	CDS	13039945	13040006	0	-	2	gene_id "ENSMUSG00000044252.19"; transcript_id "ENSMUST00000122175.8"; gene_type "protein_coding"; gene_name "Osbpl1a"; transcript_type "protein_coding"; transcript_name "Osbpl1a-209"; exon_number 8; exon_id "ENSMUSE00001280395.2"; level 2; protein_id "ENSMUSP00000113491.2"; transcript_support_level "1"; mgi_id "MGI:1927551"; tag "basic"; havana_gene "OTTMUSG00000030147.1"; havana_transcript "OTTMUST00000074695.1";
chr18	ENSEMBL_gcm37	exon	13039945	13040006	3.47033825034692	-	.	gene_id "ENSMUSG00000044252.19"; transcript_id "ENSMUSG00000044252.19_tx_7"; exon_id "chr18_13039945_13040006_-"; exonnum "8"; txlen "3117";
chr18	ENSEMBL_gcm37	exon	13039945	13040006	0.233082006317664	-	.	gene_id "ENSMUSG00000044252.19"; transcript_id "ENSMUSG00000044252.19_tx_8"; exon_id "chr18_13039945_13040006_-"; exonnum "8"; txlen "3046";
chr18	HAVANA	exon	13040002	13040006	0	-	.	gene_id "ENSMUSG00000044252.19"; transcript_id "ENSMUST00000147197.2"; gene_type "protein_coding"; gene_name "Osbpl1a"; transcript_type "nonsense_mediated_decay"; transcript_name "Osbpl1a-216"; exon_number 8; exon_id "ENSMUSE00001466804.2"; level 2; protein_id "ENSMUSP00000114913.2"; transcript_support_level "5"; mgi_id "MGI:1927551"; havana_gene "OTTMUSG00000030147.1"; havana_transcript "OTTMUST00000074698.1";
chr18	HAVANA	UTR	13040002	13040006	0	-	.	gene_id "ENSMUSG00000044252.19"; transcript_id "ENSMUST00000147197.2"; gene_type "protein_coding"; gene_name "Osbpl1a"; transcript_type "nonsense_mediated_decay"; transcript_name "Osbpl1a-216"; exon_number 8; exon_id "ENSMUSE00001466804.2"; level 2; protein_id "ENSMUSP00000114913.2"; transcript_support_level "5"; mgi_id "MGI:1927551"; havana_gene "OTTMUSG00000030147.1"; havana_transcript "OTTMUST00000074698.1";
chr18	HAVANA	transcript	13040002	13074863	0	-	.	gene_id "ENSMUSG00000044252.19"; transcript_id "ENSMUST00000147197.2"; gene_type "protein_coding"; gene_name "Osbpl1a"; transcript_type "nonsense_mediated_decay"; transcript_name "Osbpl1a-216"; level 2; protein_id "ENSMUSP00000114913.2"; transcript_support_level "5"; mgi_id "MGI:1927551"; havana_gene "OTTMUSG00000030147.1"; havana_transcript "OTTMUST00000074698.1";
chr18	HAVANA	exon	13042915	13043059	0	-	.	gene_id "ENSMUSG00000044252.19"; transcript_id "ENSMUST00000074352.11"; gene_type "protein_coding"; gene_name "Osbpl1a"; transcript_type "protein_coding"; transcript_name "Osbpl1a-201"; exon_number 7; exon_id "ENSMUSE00001307541.2"; level 2; protein_id "ENSMUSP00000073957.5"; transcript_support_level "1"; mgi_id "MGI:1927551"; tag "basic"; tag "Ensembl_canonical"; tag "GENCODE_Primary"; tag "appris_principal_1"; tag "CCDS"; ccdsid "CCDS29067.1"; havana_gene "OTTMUSG00000030147.1"; havana_transcript "OTTMUST00000074687.1";
chr18	HAVANA	CDS	13042915	13043059	0	-	0	gene_id "ENSMUSG00000044252.19"; transcript_id "ENSMUST00000074352.11"; gene_type "protein_coding"; gene_name "Osbpl1a"; transcript_type "protein_coding"; transcript_name "Osbpl1a-201"; exon_number 7; exon_id "ENSMUSE00001307541.2"; level 2; protein_id "ENSMUSP00000073957.5"; transcript_support_level "1"; mgi_id "MGI:1927551"; tag "basic"; tag "Ensembl_canonical"; tag "GENCODE_Primary"; tag "appris_principal_1"; tag "CCDS"; ccdsid "CCDS29067.1"; havana_gene "OTTMUSG00000030147.1"; havana_transcript "OTTMUST00000074687.1";
chr18	HAVANA	exon	13042915	13043059	0	-	.	gene_id "ENSMUSG00000044252.19"; transcript_id "ENSMUST00000132594.8"; gene_type "protein_coding"; gene_name "Osbpl1a"; transcript_type "retained_intron"; transcript_name "Osbpl1a-211"; exon_number 7; exon_id "ENSMUSE00001299228.2"; level 2; transcript_support_level "5"; mgi_id "MGI:1927551"; havana_gene "OTTMUSG00000030147.1"; havana_transcript "OTTMUST00000074694.1";
chr18	HAVANA	exon	13042915	13043059	0	-	.	gene_id "ENSMUSG00000044252.19"; transcript_id "ENSMUST00000122175.8"; gene_type "protein_coding"; gene_name "Osbpl1a"; transcript_type "protein_coding"; transcript_name "Osbpl1a-209"; exon_number 7; exon_id "ENSMUSE00001307541.2"; level 2; protein_id "ENSMUSP00000113491.2"; transcript_support_level "1"; mgi_id "MGI:1927551"; tag "basic"; havana_gene "OTTMUSG00000030147.1"; havana_transcript "OTTMUST00000074695.1";
chr18	HAVANA	CDS	13042915	13043059	0	-	0	gene_id "ENSMUSG00000044252.19"; transcript_id "ENSMUST00000122175.8"; gene_type "protein_coding"; gene_name "Osbpl1a"; transcript_type "protein_coding"; transcript_name "Osbpl1a-209"; exon_number 7; exon_id "ENSMUSE00001307541.2"; level 2; protein_id "ENSMUSP00000113491.2"; transcript_support_level "1"; mgi_id "MGI:1927551"; tag "basic"; havana_gene "OTTMUSG00000030147.1"; havana_transcript "OTTMUST00000074695.1";
chr18	HAVANA	exon	13042915	13043059	0	-	.	gene_id "ENSMUSG00000044252.19"; transcript_id "ENSMUST00000147197.2"; gene_type "protein_coding"; gene_name "Osbpl1a"; transcript_type "nonsense_mediated_decay"; transcript_name "Osbpl1a-216"; exon_number 7; exon_id "ENSMUSE00001299228.2"; level 2; protein_id "ENSMUSP00000114913.2"; transcript_support_level "5"; mgi_id "MGI:1927551"; havana_gene "OTTMUSG00000030147.1"; havana_transcript "OTTMUST00000074698.1";
chr18	HAVANA	UTR	13042915	13043059	0	-	.	gene_id "ENSMUSG00000044252.19"; transcript_id "ENSMUST00000147197.2"; gene_type "protein_coding"; gene_name "Osbpl1a"; transcript_type "nonsense_mediated_decay"; transcript_name "Osbpl1a-216"; exon_number 7; exon_id "ENSMUSE00001299228.2"; level 2; protein_id "ENSMUSP00000114913.2"; transcript_support_level "5"; mgi_id "MGI:1927551"; havana_gene "OTTMUSG00000030147.1"; havana_transcript "OTTMUST00000074698.1";
chr18	ENSEMBL_gcm37	exon	13042915	13043059	3.47033825034692	-	.	gene_id "ENSMUSG00000044252.19"; transcript_id "ENSMUSG00000044252.19_tx_7"; exon_id "chr18_13042915_13043059_-"; exonnum "7"; txlen "3117";
chr18	ENSEMBL_gcm37	exon	13042915	13043059	0.233082006317664	-	.	gene_id "ENSMUSG00000044252.19"; transcript_id "ENSMUSG00000044252.19_tx_8"; exon_id "chr18_13042915_13043059_-"; exonnum "7"; txlen "3046";
chr18	HAVANA	exon	13044134	13044219	0	-	.	gene_id "ENSMUSG00000044252.19"; transcript_id "ENSMUST00000074352.11"; gene_type "protein_coding"; gene_name "Osbpl1a"; transcript_type "protein_coding"; transcript_name "Osbpl1a-201"; exon_number 6; exon_id "ENSMUSE00001239001.2"; level 2; protein_id "ENSMUSP00000073957.5"; transcript_support_level "1"; mgi_id "MGI:1927551"; tag "basic"; tag "Ensembl_canonical"; tag "GENCODE_Primary"; tag "appris_principal_1"; tag "CCDS"; ccdsid "CCDS29067.1"; havana_gene "OTTMUSG00000030147.1"; havana_transcript "OTTMUST00000074687.1";
chr18	HAVANA	CDS	13044134	13044219	0	-	2	gene_id "ENSMUSG00000044252.19"; transcript_id "ENSMUST00000074352.11"; gene_type "protein_coding"; gene_name "Osbpl1a"; transcript_type "protein_coding"; transcript_name "Osbpl1a-201"; exon_number 6; exon_id "ENSMUSE00001239001.2"; level 2; protein_id "ENSMUSP00000073957.5"; transcript_support_level "1"; mgi_id "MGI:1927551"; tag "basic"; tag "Ensembl_canonical"; tag "GENCODE_Primary"; tag "appris_principal_1"; tag "CCDS"; ccdsid "CCDS29067.1"; havana_gene "OTTMUSG00000030147.1"; havana_transcript "OTTMUST00000074687.1";
chr18	HAVANA	exon	13044134	13044219	0	-	.	gene_id "ENSMUSG00000044252.19"; transcript_id "ENSMUST00000132594.8"; gene_type "protein_coding"; gene_name "Osbpl1a"; transcript_type "retained_intron"; transcript_name "Osbpl1a-211"; exon_number 6; exon_id "ENSMUSE00001231956.2"; level 2; transcript_support_level "5"; mgi_id "MGI:1927551"; havana_gene "OTTMUSG00000030147.1"; havana_transcript "OTTMUST00000074694.1";
chr18	HAVANA	exon	13044134	13044219	0	-	.	gene_id "ENSMUSG00000044252.19"; transcript_id "ENSMUST00000122175.8"; gene_type "protein_coding"; gene_name "Osbpl1a"; transcript_type "protein_coding"; transcript_name "Osbpl1a-209"; exon_number 6; exon_id "ENSMUSE00001239001.2"; level 2; protein_id "ENSMUSP00000113491.2"; transcript_support_level "1"; mgi_id "MGI:1927551"; tag "basic"; havana_gene "OTTMUSG00000030147.1"; havana_transcript "OTTMUST00000074695.1";
chr18	HAVANA	CDS	13044134	13044219	0	-	2	gene_id "ENSMUSG00000044252.19"; transcript_id "ENSMUST00000122175.8"; gene_type "protein_coding"; gene_name "Osbpl1a"; transcript_type "protein_coding"; transcript_name "Osbpl1a-209"; exon_number 6; exon_id "ENSMUSE00001239001.2"; level 2; protein_id "ENSMUSP00000113491.2"; transcript_support_level "1"; mgi_id "MGI:1927551"; tag "basic"; havana_gene "OTTMUSG00000030147.1"; havana_transcript "OTTMUST00000074695.1";
chr18	HAVANA	exon	13044134	13044219	0	-	.	gene_id "ENSMUSG00000044252.19"; transcript_id "ENSMUST00000147197.2"; gene_type "protein_coding"; gene_name "Osbpl1a"; transcript_type "nonsense_mediated_decay"; transcript_name "Osbpl1a-216"; exon_number 6; exon_id "ENSMUSE00001231956.2"; level 2; protein_id "ENSMUSP00000114913.2"; transcript_support_level "5"; mgi_id "MGI:1927551"; havana_gene "OTTMUSG00000030147.1"; havana_transcript "OTTMUST00000074698.1";
chr18	HAVANA	UTR	13044134	13044219	0	-	.	gene_id "ENSMUSG00000044252.19"; transcript_id "ENSMUST00000147197.2"; gene_type "protein_coding"; gene_name "Osbpl1a"; transcript_type "nonsense_mediated_decay"; transcript_name "Osbpl1a-216"; exon_number 6; exon_id "ENSMUSE00001231956.2"; level 2; protein_id "ENSMUSP00000114913.2"; transcript_support_level "5"; mgi_id "MGI:1927551"; havana_gene "OTTMUSG00000030147.1"; havana_transcript "OTTMUST00000074698.1";
chr18	ENSEMBL_gcm37	exon	13044134	13044219	3.47033825034692	-	.	gene_id "ENSMUSG00000044252.19"; transcript_id "ENSMUSG00000044252.19_tx_7"; exon_id "chr18_13044134_13044219_-"; exonnum "6"; txlen "3117";
chr18	ENSEMBL_gcm37	exon	13044134	13044219	0.233082006317664	-	.	gene_id "ENSMUSG00000044252.19"; transcript_id "ENSMUSG00000044252.19_tx_8"; exon_id "chr18_13044134_13044219_-"; exonnum "6"; txlen "3046";
chr18	HAVANA	exon	13047559	13047670	0	-	.	gene_id "ENSMUSG00000044252.19"; transcript_id "ENSMUST00000074352.11"; gene_type "protein_coding"; gene_name "Osbpl1a"; transcript_type "protein_coding"; transcript_name "Osbpl1a-201"; exon_number 5; exon_id "ENSMUSE00001238320.2"; level 2; protein_id "ENSMUSP00000073957.5"; transcript_support_level "1"; mgi_id "MGI:1927551"; tag "basic"; tag "Ensembl_canonical"; tag "GENCODE_Primary"; tag "appris_principal_1"; tag "CCDS"; ccdsid "CCDS29067.1"; havana_gene "OTTMUSG00000030147.1"; havana_transcript "OTTMUST00000074687.1";
chr18	HAVANA	CDS	13047559	13047670	0	-	0	gene_id "ENSMUSG00000044252.19"; transcript_id "ENSMUST00000074352.11"; gene_type "protein_coding"; gene_name "Osbpl1a"; transcript_type "protein_coding"; transcript_name "Osbpl1a-201"; exon_number 5; exon_id "ENSMUSE00001238320.2"; level 2; protein_id "ENSMUSP00000073957.5"; transcript_support_level "1"; mgi_id "MGI:1927551"; tag "basic"; tag "Ensembl_canonical"; tag "GENCODE_Primary"; tag "appris_principal_1"; tag "CCDS"; ccdsid "CCDS29067.1"; havana_gene "OTTMUSG00000030147.1"; havana_transcript "OTTMUST00000074687.1";
chr18	HAVANA	exon	13047559	13047670	0	-	.	gene_id "ENSMUSG00000044252.19"; transcript_id "ENSMUST00000132594.8"; gene_type "protein_coding"; gene_name "Osbpl1a"; transcript_type "retained_intron"; transcript_name "Osbpl1a-211"; exon_number 5; exon_id "ENSMUSE00001279138.2"; level 2; transcript_support_level "5"; mgi_id "MGI:1927551"; havana_gene "OTTMUSG00000030147.1"; havana_transcript "OTTMUST00000074694.1";
chr18	HAVANA	exon	13047559	13047670	0	-	.	gene_id "ENSMUSG00000044252.19"; transcript_id "ENSMUST00000122175.8"; gene_type "protein_coding"; gene_name "Osbpl1a"; transcript_type "protein_coding"; transcript_name "Osbpl1a-209"; exon_number 5; exon_id "ENSMUSE00001238320.2"; level 2; protein_id "ENSMUSP00000113491.2"; transcript_support_level "1"; mgi_id "MGI:1927551"; tag "basic"; havana_gene "OTTMUSG00000030147.1"; havana_transcript "OTTMUST00000074695.1";
chr18	HAVANA	CDS	13047559	13047670	0	-	0	gene_id "ENSMUSG00000044252.19"; transcript_id "ENSMUST00000122175.8"; gene_type "protein_coding"; gene_name "Osbpl1a"; transcript_type "protein_coding"; transcript_name "Osbpl1a-209"; exon_number 5; exon_id "ENSMUSE00001238320.2"; level 2; protein_id "ENSMUSP00000113491.2"; transcript_support_level "1"; mgi_id "MGI:1927551"; tag "basic"; havana_gene "OTTMUSG00000030147.1"; havana_transcript "OTTMUST00000074695.1";
chr18	HAVANA	exon	13047559	13047670	0	-	.	gene_id "ENSMUSG00000044252.19"; transcript_id "ENSMUST00000147197.2"; gene_type "protein_coding"; gene_name "Osbpl1a"; transcript_type "nonsense_mediated_decay"; transcript_name "Osbpl1a-216"; exon_number 5; exon_id "ENSMUSE00001279138.2"; level 2; protein_id "ENSMUSP00000114913.2"; transcript_support_level "5"; mgi_id "MGI:1927551"; havana_gene "OTTMUSG00000030147.1"; havana_transcript "OTTMUST00000074698.1";
chr18	HAVANA	UTR	13047559	13047670	0	-	.	gene_id "ENSMUSG00000044252.19"; transcript_id "ENSMUST00000147197.2"; gene_type "protein_coding"; gene_name "Osbpl1a"; transcript_type "nonsense_mediated_decay"; transcript_name "Osbpl1a-216"; exon_number 5; exon_id "ENSMUSE00001279138.2"; level 2; protein_id "ENSMUSP00000114913.2"; transcript_support_level "5"; mgi_id "MGI:1927551"; havana_gene "OTTMUSG00000030147.1"; havana_transcript "OTTMUST00000074698.1";
chr18	ENSEMBL_gcm37	exon	13047559	13047670	3.47033825034692	-	.	gene_id "ENSMUSG00000044252.19"; transcript_id "ENSMUSG00000044252.19_tx_7"; exon_id "chr18_13047559_13047670_-"; exonnum "5"; txlen "3117";
chr18	ENSEMBL_gcm37	exon	13047559	13047670	0.233082006317664	-	.	gene_id "ENSMUSG00000044252.19"; transcript_id "ENSMUSG00000044252.19_tx_8"; exon_id "chr18_13047559_13047670_-"; exonnum "5"; txlen "3046";
chr18	HAVANA	exon	13061082	13061392	0	-	.	gene_id "ENSMUSG00000044252.19"; transcript_id "ENSMUST00000141651.2"; gene_type "protein_coding"; gene_name "Osbpl1a"; transcript_type "retained_intron"; transcript_name "Osbpl1a-212"; exon_number 4; exon_id "ENSMUSE00000803431.2"; level 2; transcript_support_level "2"; mgi_id "MGI:1927551"; tag "mRNA_start_NF"; havana_gene "OTTMUSG00000030147.1"; havana_transcript "OTTMUST00000074699.1";
chr18	HAVANA	transcript	13061082	13074849	0	-	.	gene_id "ENSMUSG00000044252.19"; transcript_id "ENSMUST00000141651.2"; gene_type "protein_coding"; gene_name "Osbpl1a"; transcript_type "retained_intron"; transcript_name "Osbpl1a-212"; level 2; transcript_support_level "2"; mgi_id "MGI:1927551"; tag "mRNA_start_NF"; havana_gene "OTTMUSG00000030147.1"; havana_transcript "OTTMUST00000074699.1";
chr18	HAVANA	exon	13061318	13061392	0	-	.	gene_id "ENSMUSG00000044252.19"; transcript_id "ENSMUST00000074352.11"; gene_type "protein_coding"; gene_name "Osbpl1a"; transcript_type "protein_coding"; transcript_name "Osbpl1a-201"; exon_number 4; exon_id "ENSMUSE00001302948.2"; level 2; protein_id "ENSMUSP00000073957.5"; transcript_support_level "1"; mgi_id "MGI:1927551"; tag "basic"; tag "Ensembl_canonical"; tag "GENCODE_Primary"; tag "appris_principal_1"; tag "CCDS"; ccdsid "CCDS29067.1"; havana_gene "OTTMUSG00000030147.1"; havana_transcript "OTTMUST00000074687.1";
chr18	HAVANA	CDS	13061318	13061392	0	-	0	gene_id "ENSMUSG00000044252.19"; transcript_id "ENSMUST00000074352.11"; gene_type "protein_coding"; gene_name "Osbpl1a"; transcript_type "protein_coding"; transcript_name "Osbpl1a-201"; exon_number 4; exon_id "ENSMUSE00001302948.2"; level 2; protein_id "ENSMUSP00000073957.5"; transcript_support_level "1"; mgi_id "MGI:1927551"; tag "basic"; tag "Ensembl_canonical"; tag "GENCODE_Primary"; tag "appris_principal_1"; tag "CCDS"; ccdsid "CCDS29067.1"; havana_gene "OTTMUSG00000030147.1"; havana_transcript "OTTMUST00000074687.1";
chr18	HAVANA	exon	13061318	13061392	0	-	.	gene_id "ENSMUSG00000044252.19"; transcript_id "ENSMUST00000132594.8"; gene_type "protein_coding"; gene_name "Osbpl1a"; transcript_type "retained_intron"; transcript_name "Osbpl1a-211"; exon_number 4; exon_id "ENSMUSE00001221422.2"; level 2; transcript_support_level "5"; mgi_id "MGI:1927551"; havana_gene "OTTMUSG00000030147.1"; havana_transcript "OTTMUST00000074694.1";
chr18	HAVANA	exon	13061318	13061392	0	-	.	gene_id "ENSMUSG00000044252.19"; transcript_id "ENSMUST00000122175.8"; gene_type "protein_coding"; gene_name "Osbpl1a"; transcript_type "protein_coding"; transcript_name "Osbpl1a-209"; exon_number 4; exon_id "ENSMUSE00001302948.2"; level 2; protein_id "ENSMUSP00000113491.2"; transcript_support_level "1"; mgi_id "MGI:1927551"; tag "basic"; havana_gene "OTTMUSG00000030147.1"; havana_transcript "OTTMUST00000074695.1";
chr18	HAVANA	CDS	13061318	13061392	0	-	0	gene_id "ENSMUSG00000044252.19"; transcript_id "ENSMUST00000122175.8"; gene_type "protein_coding"; gene_name "Osbpl1a"; transcript_type "protein_coding"; transcript_name "Osbpl1a-209"; exon_number 4; exon_id "ENSMUSE00001302948.2"; level 2; protein_id "ENSMUSP00000113491.2"; transcript_support_level "1"; mgi_id "MGI:1927551"; tag "basic"; havana_gene "OTTMUSG00000030147.1"; havana_transcript "OTTMUST00000074695.1";
chr18	HAVANA	exon	13061318	13061392	0	-	.	gene_id "ENSMUSG00000044252.19"; transcript_id "ENSMUST00000147197.2"; gene_type "protein_coding"; gene_name "Osbpl1a"; transcript_type "nonsense_mediated_decay"; transcript_name "Osbpl1a-216"; exon_number 4; exon_id "ENSMUSE00001221422.2"; level 2; protein_id "ENSMUSP00000114913.2"; transcript_support_level "5"; mgi_id "MGI:1927551"; havana_gene "OTTMUSG00000030147.1"; havana_transcript "OTTMUST00000074698.1";
chr18	HAVANA	UTR	13061318	13061392	0	-	.	gene_id "ENSMUSG00000044252.19"; transcript_id "ENSMUST00000147197.2"; gene_type "protein_coding"; gene_name "Osbpl1a"; transcript_type "nonsense_mediated_decay"; transcript_name "Osbpl1a-216"; exon_number 4; exon_id "ENSMUSE00001221422.2"; level 2; protein_id "ENSMUSP00000114913.2"; transcript_support_level "5"; mgi_id "MGI:1927551"; havana_gene "OTTMUSG00000030147.1"; havana_transcript "OTTMUST00000074698.1";
chr18	ENSEMBL_gcm37	exon	13061318	13061392	3.47033825034692	-	.	gene_id "ENSMUSG00000044252.19"; transcript_id "ENSMUSG00000044252.19_tx_7"; exon_id "chr18_13061318_13061392_-"; exonnum "4"; txlen "3117";
chr18	ENSEMBL_gcm37	exon	13061318	13061392	0.233082006317664	-	.	gene_id "ENSMUSG00000044252.19"; transcript_id "ENSMUSG00000044252.19_tx_8"; exon_id "chr18_13061318_13061392_-"; exonnum "4"; txlen "3046";
chr18	HAVANA	UTR	13062065	13062069	0	-	.	gene_id "ENSMUSG00000044252.19"; transcript_id "ENSMUST00000147197.2"; gene_type "protein_coding"; gene_name "Osbpl1a"; transcript_type "nonsense_mediated_decay"; transcript_name "Osbpl1a-216"; exon_number 3; exon_id "ENSMUSE00000794058.2"; level 2; protein_id "ENSMUSP00000114913.2"; transcript_support_level "5"; mgi_id "MGI:1927551"; havana_gene "OTTMUSG00000030147.1"; havana_transcript "OTTMUST00000074698.1";
chr18	HAVANA	exon	13062065	13062146	0	-	.	gene_id "ENSMUSG00000044252.19"; transcript_id "ENSMUST00000147197.2"; gene_type "protein_coding"; gene_name "Osbpl1a"; transcript_type "nonsense_mediated_decay"; transcript_name "Osbpl1a-216"; exon_number 3; exon_id "ENSMUSE00000794058.2"; level 2; protein_id "ENSMUSP00000114913.2"; transcript_support_level "5"; mgi_id "MGI:1927551"; havana_gene "OTTMUSG00000030147.1"; havana_transcript "OTTMUST00000074698.1";
chr18	HAVANA	exon	13062065	13062150	0	-	.	gene_id "ENSMUSG00000044252.19"; transcript_id "ENSMUST00000074352.11"; gene_type "protein_coding"; gene_name "Osbpl1a"; transcript_type "protein_coding"; transcript_name "Osbpl1a-201"; exon_number 3; exon_id "ENSMUSE00001218334.2"; level 2; protein_id "ENSMUSP00000073957.5"; transcript_support_level "1"; mgi_id "MGI:1927551"; tag "basic"; tag "Ensembl_canonical"; tag "GENCODE_Primary"; tag "appris_principal_1"; tag "CCDS"; ccdsid "CCDS29067.1"; havana_gene "OTTMUSG00000030147.1"; havana_transcript "OTTMUST00000074687.1";
chr18	HAVANA	CDS	13062065	13062150	0	-	2	gene_id "ENSMUSG00000044252.19"; transcript_id "ENSMUST00000074352.11"; gene_type "protein_coding"; gene_name "Osbpl1a"; transcript_type "protein_coding"; transcript_name "Osbpl1a-201"; exon_number 3; exon_id "ENSMUSE00001218334.2"; level 2; protein_id "ENSMUSP00000073957.5"; transcript_support_level "1"; mgi_id "MGI:1927551"; tag "basic"; tag "Ensembl_canonical"; tag "GENCODE_Primary"; tag "appris_principal_1"; tag "CCDS"; ccdsid "CCDS29067.1"; havana_gene "OTTMUSG00000030147.1"; havana_transcript "OTTMUST00000074687.1";
chr18	HAVANA	exon	13062065	13062150	0	-	.	gene_id "ENSMUSG00000044252.19"; transcript_id "ENSMUST00000132594.8"; gene_type "protein_coding"; gene_name "Osbpl1a"; transcript_type "retained_intron"; transcript_name "Osbpl1a-211"; exon_number 3; exon_id "ENSMUSE00001295414.2"; level 2; transcript_support_level "5"; mgi_id "MGI:1927551"; havana_gene "OTTMUSG00000030147.1"; havana_transcript "OTTMUST00000074694.1";
chr18	HAVANA	exon	13062065	13062150	0	-	.	gene_id "ENSMUSG00000044252.19"; transcript_id "ENSMUST00000122175.8"; gene_type "protein_coding"; gene_name "Osbpl1a"; transcript_type "protein_coding"; transcript_name "Osbpl1a-209"; exon_number 3; exon_id "ENSMUSE00001218334.2"; level 2; protein_id "ENSMUSP00000113491.2"; transcript_support_level "1"; mgi_id "MGI:1927551"; tag "basic"; havana_gene "OTTMUSG00000030147.1"; havana_transcript "OTTMUST00000074695.1";
chr18	HAVANA	CDS	13062065	13062150	0	-	2	gene_id "ENSMUSG00000044252.19"; transcript_id "ENSMUST00000122175.8"; gene_type "protein_coding"; gene_name "Osbpl1a"; transcript_type "protein_coding"; transcript_name "Osbpl1a-209"; exon_number 3; exon_id "ENSMUSE00001218334.2"; level 2; protein_id "ENSMUSP00000113491.2"; transcript_support_level "1"; mgi_id "MGI:1927551"; tag "basic"; havana_gene "OTTMUSG00000030147.1"; havana_transcript "OTTMUST00000074695.1";
chr18	HAVANA	exon	13062065	13062150	0	-	.	gene_id "ENSMUSG00000044252.19"; transcript_id "ENSMUST00000141651.2"; gene_type "protein_coding"; gene_name "Osbpl1a"; transcript_type "retained_intron"; transcript_name "Osbpl1a-212"; exon_number 3; exon_id "ENSMUSE00001295414.2"; level 2; transcript_support_level "2"; mgi_id "MGI:1927551"; tag "mRNA_start_NF"; havana_gene "OTTMUSG00000030147.1"; havana_transcript "OTTMUST00000074699.1";
chr18	ENSEMBL_gcm37	exon	13062065	13062150	3.47033825034692	-	.	gene_id "ENSMUSG00000044252.19"; transcript_id "ENSMUSG00000044252.19_tx_7"; exon_id "chr18_13062065_13062150_-"; exonnum "3"; txlen "3117";
chr18	ENSEMBL_gcm37	exon	13062065	13062150	0.233082006317664	-	.	gene_id "ENSMUSG00000044252.19"; transcript_id "ENSMUSG00000044252.19_tx_8"; exon_id "chr18_13062065_13062150_-"; exonnum "3"; txlen "3046";
chr18	HAVANA	stop_codon	13062067	13062069	0	-	0	gene_id "ENSMUSG00000044252.19"; transcript_id "ENSMUST00000147197.2"; gene_type "protein_coding"; gene_name "Osbpl1a"; transcript_type "nonsense_mediated_decay"; transcript_name "Osbpl1a-216"; exon_number 3; exon_id "ENSMUSE00000794058.2"; level 2; protein_id "ENSMUSP00000114913.2"; transcript_support_level "5"; mgi_id "MGI:1927551"; havana_gene "OTTMUSG00000030147.1"; havana_transcript "OTTMUST00000074698.1";
chr18	HAVANA	CDS	13062070	13062146	0	-	2	gene_id "ENSMUSG00000044252.19"; transcript_id "ENSMUST00000147197.2"; gene_type "protein_coding"; gene_name "Osbpl1a"; transcript_type "nonsense_mediated_decay"; transcript_name "Osbpl1a-216"; exon_number 3; exon_id "ENSMUSE00000794058.2"; level 2; protein_id "ENSMUSP00000114913.2"; transcript_support_level "5"; mgi_id "MGI:1927551"; havana_gene "OTTMUSG00000030147.1"; havana_transcript "OTTMUST00000074698.1";
chr18	HAVANA	CDS	13066637	13066757	0	-	0	gene_id "ENSMUSG00000044252.19"; transcript_id "ENSMUST00000074352.11"; gene_type "protein_coding"; gene_name "Osbpl1a"; transcript_type "protein_coding"; transcript_name "Osbpl1a-201"; exon_number 2; exon_id "ENSMUSE00001216436.2"; level 2; protein_id "ENSMUSP00000073957.5"; transcript_support_level "1"; mgi_id "MGI:1927551"; tag "basic"; tag "Ensembl_canonical"; tag "GENCODE_Primary"; tag "appris_principal_1"; tag "CCDS"; ccdsid "CCDS29067.1"; havana_gene "OTTMUSG00000030147.1"; havana_transcript "OTTMUST00000074687.1";
chr18	HAVANA	CDS	13066637	13066757	0	-	0	gene_id "ENSMUSG00000044252.19"; transcript_id "ENSMUST00000122175.8"; gene_type "protein_coding"; gene_name "Osbpl1a"; transcript_type "protein_coding"; transcript_name "Osbpl1a-209"; exon_number 2; exon_id "ENSMUSE00001216436.2"; level 2; protein_id "ENSMUSP00000113491.2"; transcript_support_level "1"; mgi_id "MGI:1927551"; tag "basic"; havana_gene "OTTMUSG00000030147.1"; havana_transcript "OTTMUST00000074695.1";
chr18	HAVANA	CDS	13066637	13066757	0	-	0	gene_id "ENSMUSG00000044252.19"; transcript_id "ENSMUST00000147197.2"; gene_type "protein_coding"; gene_name "Osbpl1a"; transcript_type "nonsense_mediated_decay"; transcript_name "Osbpl1a-216"; exon_number 2; exon_id "ENSMUSE00001216436.2"; level 2; protein_id "ENSMUSP00000114913.2"; transcript_support_level "5"; mgi_id "MGI:1927551"; havana_gene "OTTMUSG00000030147.1"; havana_transcript "OTTMUST00000074698.1";
chr18	HAVANA	exon	13066637	13066759	0	-	.	gene_id "ENSMUSG00000044252.19"; transcript_id "ENSMUST00000074352.11"; gene_type "protein_coding"; gene_name "Osbpl1a"; transcript_type "protein_coding"; transcript_name "Osbpl1a-201"; exon_number 2; exon_id "ENSMUSE00001216436.2"; level 2; protein_id "ENSMUSP00000073957.5"; transcript_support_level "1"; mgi_id "MGI:1927551"; tag "basic"; tag "Ensembl_canonical"; tag "GENCODE_Primary"; tag "appris_principal_1"; tag "CCDS"; ccdsid "CCDS29067.1"; havana_gene "OTTMUSG00000030147.1"; havana_transcript "OTTMUST00000074687.1";
chr18	HAVANA	exon	13066637	13066759	0	-	.	gene_id "ENSMUSG00000044252.19"; transcript_id "ENSMUST00000132594.8"; gene_type "protein_coding"; gene_name "Osbpl1a"; transcript_type "retained_intron"; transcript_name "Osbpl1a-211"; exon_number 2; exon_id "ENSMUSE00001302030.2"; level 2; transcript_support_level "5"; mgi_id "MGI:1927551"; havana_gene "OTTMUSG00000030147.1"; havana_transcript "OTTMUST00000074694.1";
chr18	HAVANA	exon	13066637	13066759	0	-	.	gene_id "ENSMUSG00000044252.19"; transcript_id "ENSMUST00000122175.8"; gene_type "protein_coding"; gene_name "Osbpl1a"; transcript_type "protein_coding"; transcript_name "Osbpl1a-209"; exon_number 2; exon_id "ENSMUSE00001216436.2"; level 2; protein_id "ENSMUSP00000113491.2"; transcript_support_level "1"; mgi_id "MGI:1927551"; tag "basic"; havana_gene "OTTMUSG00000030147.1"; havana_transcript "OTTMUST00000074695.1";
chr18	HAVANA	exon	13066637	13066759	0	-	.	gene_id "ENSMUSG00000044252.19"; transcript_id "ENSMUST00000147197.2"; gene_type "protein_coding"; gene_name "Osbpl1a"; transcript_type "nonsense_mediated_decay"; transcript_name "Osbpl1a-216"; exon_number 2; exon_id "ENSMUSE00001216436.2"; level 2; protein_id "ENSMUSP00000114913.2"; transcript_support_level "5"; mgi_id "MGI:1927551"; havana_gene "OTTMUSG00000030147.1"; havana_transcript "OTTMUST00000074698.1";
chr18	HAVANA	exon	13066637	13066759	0	-	.	gene_id "ENSMUSG00000044252.19"; transcript_id "ENSMUST00000141651.2"; gene_type "protein_coding"; gene_name "Osbpl1a"; transcript_type "retained_intron"; transcript_name "Osbpl1a-212"; exon_number 2; exon_id "ENSMUSE00001302030.2"; level 2; transcript_support_level "2"; mgi_id "MGI:1927551"; tag "mRNA_start_NF"; havana_gene "OTTMUSG00000030147.1"; havana_transcript "OTTMUST00000074699.1";
chr18	ENSEMBL_gcm37	exon	13066637	13066759	3.47033825034692	-	.	gene_id "ENSMUSG00000044252.19"; transcript_id "ENSMUSG00000044252.19_tx_7"; exon_id "chr18_13066637_13066759_-"; exonnum "2"; txlen "3117";
chr18	ENSEMBL_gcm37	exon	13066637	13066759	0.233082006317664	-	.	gene_id "ENSMUSG00000044252.19"; transcript_id "ENSMUSG00000044252.19_tx_8"; exon_id "chr18_13066637_13066759_-"; exonnum "2"; txlen "3046";
chr18	HAVANA	CDS	13066645	13066757	0	-	0	gene_id "ENSMUSG00000044252.19"; transcript_id "ENSMUST00000142467.2"; gene_type "protein_coding"; gene_name "Osbpl1a"; transcript_type "protein_coding"; transcript_name "Osbpl1a-213"; exon_number 3; exon_id "ENSMUSE00000801395.2"; level 2; protein_id "ENSMUSP00000157336.2"; transcript_support_level "3"; mgi_id "MGI:1927551"; tag "mRNA_end_NF"; tag "cds_end_NF"; havana_gene "OTTMUSG00000030147.1"; havana_transcript "OTTMUST00000074697.1";
chr18	HAVANA	exon	13066645	13066759	0	-	.	gene_id "ENSMUSG00000044252.19"; transcript_id "ENSMUST00000142467.2"; gene_type "protein_coding"; gene_name "Osbpl1a"; transcript_type "protein_coding"; transcript_name "Osbpl1a-213"; exon_number 3; exon_id "ENSMUSE00000801395.2"; level 2; protein_id "ENSMUSP00000157336.2"; transcript_support_level "3"; mgi_id "MGI:1927551"; tag "mRNA_end_NF"; tag "cds_end_NF"; havana_gene "OTTMUSG00000030147.1"; havana_transcript "OTTMUST00000074697.1";
chr18	HAVANA	transcript	13066645	13074846	0	-	.	gene_id "ENSMUSG00000044252.19"; transcript_id "ENSMUST00000142467.2"; gene_type "protein_coding"; gene_name "Osbpl1a"; transcript_type "protein_coding"; transcript_name "Osbpl1a-213"; level 2; protein_id "ENSMUSP00000157336.2"; transcript_support_level "3"; mgi_id "MGI:1927551"; tag "mRNA_end_NF"; tag "cds_end_NF"; havana_gene "OTTMUSG00000030147.1"; havana_transcript "OTTMUST00000074697.1";
chr18	HAVANA	start_codon	13066755	13066757	0	-	0	gene_id "ENSMUSG00000044252.19"; transcript_id "ENSMUST00000074352.11"; gene_type "protein_coding"; gene_name "Osbpl1a"; transcript_type "protein_coding"; transcript_name "Osbpl1a-201"; exon_number 2; exon_id "ENSMUSE00001216436.2"; level 2; protein_id "ENSMUSP00000073957.5"; transcript_support_level "1"; mgi_id "MGI:1927551"; tag "basic"; tag "Ensembl_canonical"; tag "GENCODE_Primary"; tag "appris_principal_1"; tag "CCDS"; ccdsid "CCDS29067.1"; havana_gene "OTTMUSG00000030147.1"; havana_transcript "OTTMUST00000074687.1";
chr18	HAVANA	start_codon	13066755	13066757	0	-	0	gene_id "ENSMUSG00000044252.19"; transcript_id "ENSMUST00000122175.8"; gene_type "protein_coding"; gene_name "Osbpl1a"; transcript_type "protein_coding"; transcript_name "Osbpl1a-209"; exon_number 2; exon_id "ENSMUSE00001216436.2"; level 2; protein_id "ENSMUSP00000113491.2"; transcript_support_level "1"; mgi_id "MGI:1927551"; tag "basic"; havana_gene "OTTMUSG00000030147.1"; havana_transcript "OTTMUST00000074695.1";
chr18	HAVANA	start_codon	13066755	13066757	0	-	0	gene_id "ENSMUSG00000044252.19"; transcript_id "ENSMUST00000147197.2"; gene_type "protein_coding"; gene_name "Osbpl1a"; transcript_type "nonsense_mediated_decay"; transcript_name "Osbpl1a-216"; exon_number 2; exon_id "ENSMUSE00001216436.2"; level 2; protein_id "ENSMUSP00000114913.2"; transcript_support_level "5"; mgi_id "MGI:1927551"; havana_gene "OTTMUSG00000030147.1"; havana_transcript "OTTMUST00000074698.1";
chr18	HAVANA	start_codon	13066755	13066757	0	-	0	gene_id "ENSMUSG00000044252.19"; transcript_id "ENSMUST00000142467.2"; gene_type "protein_coding"; gene_name "Osbpl1a"; transcript_type "protein_coding"; transcript_name "Osbpl1a-213"; exon_number 3; exon_id "ENSMUSE00000801395.2"; level 2; protein_id "ENSMUSP00000157336.2"; transcript_support_level "3"; mgi_id "MGI:1927551"; tag "mRNA_end_NF"; tag "cds_end_NF"; havana_gene "OTTMUSG00000030147.1"; havana_transcript "OTTMUST00000074697.1";
chr18	HAVANA	UTR	13066758	13066759	0	-	.	gene_id "ENSMUSG00000044252.19"; transcript_id "ENSMUST00000074352.11"; gene_type "protein_coding"; gene_name "Osbpl1a"; transcript_type "protein_coding"; transcript_name "Osbpl1a-201"; exon_number 2; exon_id "ENSMUSE00001216436.2"; level 2; protein_id "ENSMUSP00000073957.5"; transcript_support_level "1"; mgi_id "MGI:1927551"; tag "basic"; tag "Ensembl_canonical"; tag "GENCODE_Primary"; tag "appris_principal_1"; tag "CCDS"; ccdsid "CCDS29067.1"; havana_gene "OTTMUSG00000030147.1"; havana_transcript "OTTMUST00000074687.1";
chr18	HAVANA	UTR	13066758	13066759	0	-	.	gene_id "ENSMUSG00000044252.19"; transcript_id "ENSMUST00000122175.8"; gene_type "protein_coding"; gene_name "Osbpl1a"; transcript_type "protein_coding"; transcript_name "Osbpl1a-209"; exon_number 2; exon_id "ENSMUSE00001216436.2"; level 2; protein_id "ENSMUSP00000113491.2"; transcript_support_level "1"; mgi_id "MGI:1927551"; tag "basic"; havana_gene "OTTMUSG00000030147.1"; havana_transcript "OTTMUST00000074695.1";
chr18	HAVANA	UTR	13066758	13066759	0	-	.	gene_id "ENSMUSG00000044252.19"; transcript_id "ENSMUST00000147197.2"; gene_type "protein_coding"; gene_name "Osbpl1a"; transcript_type "nonsense_mediated_decay"; transcript_name "Osbpl1a-216"; exon_number 2; exon_id "ENSMUSE00001216436.2"; level 2; protein_id "ENSMUSP00000114913.2"; transcript_support_level "5"; mgi_id "MGI:1927551"; havana_gene "OTTMUSG00000030147.1"; havana_transcript "OTTMUST00000074698.1";
chr18	HAVANA	UTR	13066758	13066759	0	-	.	gene_id "ENSMUSG00000044252.19"; transcript_id "ENSMUST00000142467.2"; gene_type "protein_coding"; gene_name "Osbpl1a"; transcript_type "protein_coding"; transcript_name "Osbpl1a-213"; exon_number 3; exon_id "ENSMUSE00000801395.2"; level 2; protein_id "ENSMUSP00000157336.2"; transcript_support_level "3"; mgi_id "MGI:1927551"; tag "mRNA_end_NF"; tag "cds_end_NF"; havana_gene "OTTMUSG00000030147.1"; havana_transcript "OTTMUST00000074697.1";
chr18	HAVANA	exon	13071060	13071149	0	-	.	gene_id "ENSMUSG00000044252.19"; transcript_id "ENSMUST00000142467.2"; gene_type "protein_coding"; gene_name "Osbpl1a"; transcript_type "protein_coding"; transcript_name "Osbpl1a-213"; exon_number 2; exon_id "ENSMUSE00000795699.2"; level 2; protein_id "ENSMUSP00000157336.2"; transcript_support_level "3"; mgi_id "MGI:1927551"; tag "mRNA_end_NF"; tag "cds_end_NF"; havana_gene "OTTMUSG00000030147.1"; havana_transcript "OTTMUST00000074697.1";
chr18	HAVANA	UTR	13071060	13071149	0	-	.	gene_id "ENSMUSG00000044252.19"; transcript_id "ENSMUST00000142467.2"; gene_type "protein_coding"; gene_name "Osbpl1a"; transcript_type "protein_coding"; transcript_name "Osbpl1a-213"; exon_number 2; exon_id "ENSMUSE00000795699.2"; level 2; protein_id "ENSMUSP00000157336.2"; transcript_support_level "3"; mgi_id "MGI:1927551"; tag "mRNA_end_NF"; tag "cds_end_NF"; havana_gene "OTTMUSG00000030147.1"; havana_transcript "OTTMUST00000074697.1";
chr18	ENSEMBL_gcm37	exon	13071060	13071149	0.233082006317664	-	.	gene_id "ENSMUSG00000044252.19"; transcript_id "ENSMUSG00000044252.19_tx_8"; exon_id "chr18_13071060_13071149_-"; exonnum "1"; txlen "3046";
chr18	HAVANA	exon	13074689	13074834	0	-	.	gene_id "ENSMUSG00000044252.19"; transcript_id "ENSMUST00000122175.8"; gene_type "protein_coding"; gene_name "Osbpl1a"; transcript_type "protein_coding"; transcript_name "Osbpl1a-209"; exon_number 1; exon_id "ENSMUSE00000710566.2"; level 2; protein_id "ENSMUSP00000113491.2"; transcript_support_level "1"; mgi_id "MGI:1927551"; tag "basic"; havana_gene "OTTMUSG00000030147.1"; havana_transcript "OTTMUST00000074695.1";
chr18	HAVANA	UTR	13074689	13074834	0	-	.	gene_id "ENSMUSG00000044252.19"; transcript_id "ENSMUST00000122175.8"; gene_type "protein_coding"; gene_name "Osbpl1a"; transcript_type "protein_coding"; transcript_name "Osbpl1a-209"; exon_number 1; exon_id "ENSMUSE00000710566.2"; level 2; protein_id "ENSMUSP00000113491.2"; transcript_support_level "1"; mgi_id "MGI:1927551"; tag "basic"; havana_gene "OTTMUSG00000030147.1"; havana_transcript "OTTMUST00000074695.1";
chr18	HAVANA	exon	13074689	13074846	0	-	.	gene_id "ENSMUSG00000044252.19"; transcript_id "ENSMUST00000142467.2"; gene_type "protein_coding"; gene_name "Osbpl1a"; transcript_type "protein_coding"; transcript_name "Osbpl1a-213"; exon_number 1; exon_id "ENSMUSE00000777212.2"; level 2; protein_id "ENSMUSP00000157336.2"; transcript_support_level "3"; mgi_id "MGI:1927551"; tag "mRNA_end_NF"; tag "cds_end_NF"; havana_gene "OTTMUSG00000030147.1"; havana_transcript "OTTMUST00000074697.1";
chr18	HAVANA	UTR	13074689	13074846	0	-	.	gene_id "ENSMUSG00000044252.19"; transcript_id "ENSMUST00000142467.2"; gene_type "protein_coding"; gene_name "Osbpl1a"; transcript_type "protein_coding"; transcript_name "Osbpl1a-213"; exon_number 1; exon_id "ENSMUSE00000777212.2"; level 2; protein_id "ENSMUSP00000157336.2"; transcript_support_level "3"; mgi_id "MGI:1927551"; tag "mRNA_end_NF"; tag "cds_end_NF"; havana_gene "OTTMUSG00000030147.1"; havana_transcript "OTTMUST00000074697.1";
chr18	HAVANA	exon	13074689	13074849	0	-	.	gene_id "ENSMUSG00000044252.19"; transcript_id "ENSMUST00000141651.2"; gene_type "protein_coding"; gene_name "Osbpl1a"; transcript_type "retained_intron"; transcript_name "Osbpl1a-212"; exon_number 1; exon_id "ENSMUSE00000761474.2"; level 2; transcript_support_level "2"; mgi_id "MGI:1927551"; tag "mRNA_start_NF"; havana_gene "OTTMUSG00000030147.1"; havana_transcript "OTTMUST00000074699.1";
chr18	ENSEMBL_gcm37	exon	13074689	13074849	3.47033825034692	-	.	gene_id "ENSMUSG00000044252.19"; transcript_id "ENSMUSG00000044252.19_tx_7"; exon_id "chr18_13074689_13074849_-"; exonnum "1"; txlen "3117";
chr18	HAVANA	exon	13074689	13074863	0	-	.	gene_id "ENSMUSG00000044252.19"; transcript_id "ENSMUST00000147197.2"; gene_type "protein_coding"; gene_name "Osbpl1a"; transcript_type "nonsense_mediated_decay"; transcript_name "Osbpl1a-216"; exon_number 1; exon_id "ENSMUSE00000818331.2"; level 2; protein_id "ENSMUSP00000114913.2"; transcript_support_level "5"; mgi_id "MGI:1927551"; havana_gene "OTTMUSG00000030147.1"; havana_transcript "OTTMUST00000074698.1";
chr18	HAVANA	UTR	13074689	13074863	0	-	.	gene_id "ENSMUSG00000044252.19"; transcript_id "ENSMUST00000147197.2"; gene_type "protein_coding"; gene_name "Osbpl1a"; transcript_type "nonsense_mediated_decay"; transcript_name "Osbpl1a-216"; exon_number 1; exon_id "ENSMUSE00000818331.2"; level 2; protein_id "ENSMUSP00000114913.2"; transcript_support_level "5"; mgi_id "MGI:1927551"; havana_gene "OTTMUSG00000030147.1"; havana_transcript "OTTMUST00000074698.1";
chr18	HAVANA	exon	13074689	13074898	0	-	.	gene_id "ENSMUSG00000044252.19"; transcript_id "ENSMUST00000074352.11"; gene_type "protein_coding"; gene_name "Osbpl1a"; transcript_type "protein_coding"; transcript_name "Osbpl1a-201"; exon_number 1; exon_id "ENSMUSE00000817209.2"; level 2; protein_id "ENSMUSP00000073957.5"; transcript_support_level "1"; mgi_id "MGI:1927551"; tag "basic"; tag "Ensembl_canonical"; tag "GENCODE_Primary"; tag "appris_principal_1"; tag "CCDS"; ccdsid "CCDS29067.1"; havana_gene "OTTMUSG00000030147.1"; havana_transcript "OTTMUST00000074687.1";
chr18	HAVANA	UTR	13074689	13074898	0	-	.	gene_id "ENSMUSG00000044252.19"; transcript_id "ENSMUST00000074352.11"; gene_type "protein_coding"; gene_name "Osbpl1a"; transcript_type "protein_coding"; transcript_name "Osbpl1a-201"; exon_number 1; exon_id "ENSMUSE00000817209.2"; level 2; protein_id "ENSMUSP00000073957.5"; transcript_support_level "1"; mgi_id "MGI:1927551"; tag "basic"; tag "Ensembl_canonical"; tag "GENCODE_Primary"; tag "appris_principal_1"; tag "CCDS"; ccdsid "CCDS29067.1"; havana_gene "OTTMUSG00000030147.1"; havana_transcript "OTTMUST00000074687.1";
chr18	HAVANA	exon	13074689	13074898	0	-	.	gene_id "ENSMUSG00000044252.19"; transcript_id "ENSMUST00000132594.8"; gene_type "protein_coding"; gene_name "Osbpl1a"; transcript_type "retained_intron"; transcript_name "Osbpl1a-211"; exon_number 1; exon_id "ENSMUSE00000817209.2"; level 2; transcript_support_level "5"; mgi_id "MGI:1927551"; havana_gene "OTTMUSG00000030147.1"; havana_transcript "OTTMUST00000074694.1";
chr18	HAVANA	gene	13088455	13088830	0	-	.	gene_id "ENSMUSG00000129198.1"; gene_type "lncRNA"; gene_name "ENSMUSG00000129198"; level 2;
chr18	HAVANA	transcript	13088455	13088830	0	-	.	gene_id "ENSMUSG00000129198.1"; transcript_id "ENSMUST00000292103.1"; gene_type "lncRNA"; gene_name "ENSMUSG00000129198"; transcript_type "lncRNA"; transcript_name "ENSMUST00000292103"; level 2; tag "basic"; tag "Ensembl_canonical"; tag "GENCODE_Primary"; tag "TAGENE";
chr18	HAVANA	exon	13088455	13088830	0	-	.	gene_id "ENSMUSG00000129198.1"; transcript_id "ENSMUST00000292103.1"; gene_type "lncRNA"; gene_name "ENSMUSG00000129198"; transcript_type "lncRNA"; transcript_name "ENSMUST00000292103"; exon_number 1; exon_id "ENSMUSE00001578346.1"; level 2; tag "basic"; tag "Ensembl_canonical"; tag "GENCODE_Primary"; tag "TAGENE";
chr18	sragcm37_es	exon	13157411	13157921	1.04180458696019	-	.	gene_id "sragcm37_gene_52678"; transcript_id "sragcm37_gene_52678_tx_1"; exon_id "chr18_13157411_13157921_-"; exonnum "2"; txlen "841";
chr18	sragcm37_ss	exon	13158225	13158554	1.04180458696019	-	.	gene_id "sragcm37_gene_52678"; transcript_id "sragcm37_gene_52678_tx_1"; exon_id "chr18_13158225_13158554_-"; exonnum "1"; txlen "841";
chr18	HAVANA	gene	13263732	13264618	0	-	.	gene_id "ENSMUSG00000117447.2"; gene_type "processed_pseudogene"; gene_name "Gm5240"; level 2; mgi_id "MGI:3645528"; havana_gene "OTTMUSG00000073046.1";
chr18	HAVANA	transcript	13263732	13264618	0	-	.	gene_id "ENSMUSG00000117447.2"; transcript_id "ENSMUST00000234509.2"; gene_type "processed_pseudogene"; gene_name "Gm5240"; transcript_type "processed_pseudogene"; transcript_name "Gm5240-201"; level 2; mgi_id "MGI:3645528"; ont "PGO:0000004"; tag "basic"; tag "Ensembl_canonical"; tag "GENCODE_Primary"; havana_gene "OTTMUSG00000073046.1"; havana_transcript "OTTMUST00000176760.1";
chr18	HAVANA	exon	13263732	13264618	0	-	.	gene_id "ENSMUSG00000117447.2"; transcript_id "ENSMUST00000234509.2"; gene_type "processed_pseudogene"; gene_name "Gm5240"; transcript_type "processed_pseudogene"; transcript_name "Gm5240-201"; exon_number 1; exon_id "ENSMUSE00001452947.2"; level 2; mgi_id "MGI:3645528"; ont "PGO:0000004"; tag "basic"; tag "Ensembl_canonical"; tag "GENCODE_Primary"; havana_gene "OTTMUSG00000073046.1"; havana_transcript "OTTMUST00000176760.1";
chr18	HAVANA	gene	13285109	13285862	0	-	.	gene_id "ENSMUSG00000117583.2"; gene_type "processed_pseudogene"; gene_name "Gm18083"; level 2; mgi_id "MGI:5010268"; havana_gene "OTTMUSG00000073047.1";
chr18	HAVANA	transcript	13285109	13285862	0	-	.	gene_id "ENSMUSG00000117583.2"; transcript_id "ENSMUST00000234898.2"; gene_type "processed_pseudogene"; gene_name "Gm18083"; transcript_type "processed_pseudogene"; transcript_name "Gm18083-201"; level 2; mgi_id "MGI:5010268"; ont "PGO:0000004"; tag "basic"; tag "Ensembl_canonical"; tag "GENCODE_Primary"; havana_gene "OTTMUSG00000073047.1"; havana_transcript "OTTMUST00000176761.1";
chr18	HAVANA	exon	13285109	13285862	0	-	.	gene_id "ENSMUSG00000117583.2"; transcript_id "ENSMUST00000234898.2"; gene_type "processed_pseudogene"; gene_name "Gm18083"; transcript_type "processed_pseudogene"; transcript_name "Gm18083-201"; exon_number 1; exon_id "ENSMUSE00001451761.2"; level 2; mgi_id "MGI:5010268"; ont "PGO:0000004"; tag "basic"; tag "Ensembl_canonical"; tag "GENCODE_Primary"; havana_gene "OTTMUSG00000073047.1"; havana_transcript "OTTMUST00000176761.1";
chr18	ENSEMBL	gene	13342759	13342865	0	-	.	gene_id "ENSMUSG00000119747.1"; gene_type "snRNA"; gene_name "Gm22251"; level 3; mgi_id "MGI:5452028";
chr18	ENSEMBL	transcript	13342759	13342865	0	-	.	gene_id "ENSMUSG00000119747.1"; transcript_id "ENSMUST00000083216.3"; gene_type "snRNA"; gene_name "Gm22251"; transcript_type "snRNA"; transcript_name "Gm22251-201"; level 3; transcript_support_level "NA"; mgi_id "MGI:5452028"; tag "basic"; tag "Ensembl_canonical"; tag "GENCODE_Primary";
chr18	ENSEMBL	exon	13342759	13342865	0	-	.	gene_id "ENSMUSG00000119747.1"; transcript_id "ENSMUST00000083216.3"; gene_type "snRNA"; gene_name "Gm22251"; transcript_type "snRNA"; transcript_name "Gm22251-201"; exon_number 1; exon_id "ENSMUSE00001034504.2"; level 3; transcript_support_level "NA"; mgi_id "MGI:5452028"; tag "basic"; tag "Ensembl_canonical"; tag "GENCODE_Primary";
chr18	sragcm37_es	exon	13405472	13405962	0.126951156871816	-	.	gene_id "ENSMUSG00000117536.2"; transcript_id "ENSMUSG00000117536.2_tx_1"; exon_id "chr18_13405472_13405962_-"; exonnum "2"; txlen "625";
chr18	sragcm37_es	exon	13405472	13405962	0.0198314372288321	-	.	gene_id "ENSMUSG00000117536.2"; transcript_id "ENSMUSG00000117536.2_tx_5"; exon_id "chr18_13405472_13405962_-"; exonnum "3"; txlen "729";
chr18	HAVANA	exon	13419104	13420091	0	-	.	gene_id "ENSMUSG00000117536.2"; transcript_id "ENSMUST00000234045.2"; gene_type "lncRNA"; gene_name "Gm41669"; transcript_type "lncRNA"; transcript_name "Gm41669-201"; exon_number 3; exon_id "ENSMUSE00001454051.2"; level 2; mgi_id "MGI:5624554"; tag "basic"; tag "Ensembl_canonical"; tag "GENCODE_Primary"; havana_gene "OTTMUSG00000073048.1"; havana_transcript "OTTMUST00000176762.1";
chr18	HAVANA	gene	13419104	13439395	0	-	.	gene_id "ENSMUSG00000117536.2"; gene_type "lncRNA"; gene_name "Gm41669"; level 2; mgi_id "MGI:5624554"; havana_gene "OTTMUSG00000073048.1";
chr18	HAVANA	transcript	13419104	13439395	0	-	.	gene_id "ENSMUSG00000117536.2"; transcript_id "ENSMUST00000234045.2"; gene_type "lncRNA"; gene_name "Gm41669"; transcript_type "lncRNA"; transcript_name "Gm41669-201"; level 2; mgi_id "MGI:5624554"; tag "basic"; tag "Ensembl_canonical"; tag "GENCODE_Primary"; havana_gene "OTTMUSG00000073048.1"; havana_transcript "OTTMUST00000176762.1";
chr18	sragcm37_es	exon	13423699	13424307	0.082294816982184	-	.	gene_id "ENSMUSG00000117536.2"; transcript_id "ENSMUSG00000117536.2_tx_2"; exon_id "chr18_13423699_13424307_-"; exonnum "3"; txlen "847";
chr18	HAVANA	exon	13435857	13435960	0	-	.	gene_id "ENSMUSG00000117536.2"; transcript_id "ENSMUST00000234045.2"; gene_type "lncRNA"; gene_name "Gm41669"; transcript_type "lncRNA"; transcript_name "Gm41669-201"; exon_number 2; exon_id "ENSMUSE00001454075.2"; level 2; mgi_id "MGI:5624554"; tag "basic"; tag "Ensembl_canonical"; tag "GENCODE_Primary"; havana_gene "OTTMUSG00000073048.1"; havana_transcript "OTTMUST00000176762.1";
chr18	ENSEMBL_gcm37	exon	13435857	13435960	0.082294816982184	-	.	gene_id "ENSMUSG00000117536.2"; transcript_id "ENSMUSG00000117536.2_tx_2"; exon_id "chr18_13435857_13435960_-"; exonnum "2"; txlen "847";
chr18	ENSEMBL_gcm37	exon	13435857	13435960	0.0198314372288321	-	.	gene_id "ENSMUSG00000117536.2"; transcript_id "ENSMUSG00000117536.2_tx_5"; exon_id "chr18_13435857_13435960_-"; exonnum "2"; txlen "729";
chr18	HAVANA	exon	13439262	13439395	0	-	.	gene_id "ENSMUSG00000117536.2"; transcript_id "ENSMUST00000234045.2"; gene_type "lncRNA"; gene_name "Gm41669"; transcript_type "lncRNA"; transcript_name "Gm41669-201"; exon_number 1; exon_id "ENSMUSE00001452545.2"; level 2; mgi_id "MGI:5624554"; tag "basic"; tag "Ensembl_canonical"; tag "GENCODE_Primary"; havana_gene "OTTMUSG00000073048.1"; havana_transcript "OTTMUST00000176762.1";
chr18	ENSEMBL_gcm37	exon	13439262	13439395	0.126951156871816	-	.	gene_id "ENSMUSG00000117536.2"; transcript_id "ENSMUSG00000117536.2_tx_1"; exon_id "chr18_13439262_13439395_-"; exonnum "1"; txlen "625";
chr18	ENSEMBL_gcm37	exon	13439262	13439395	0.082294816982184	-	.	gene_id "ENSMUSG00000117536.2"; transcript_id "ENSMUSG00000117536.2_tx_2"; exon_id "chr18_13439262_13439395_-"; exonnum "1"; txlen "847";
chr18	ENSEMBL_gcm37	exon	13439262	13439395	0.0198314372288321	-	.	gene_id "ENSMUSG00000117536.2"; transcript_id "ENSMUSG00000117536.2_tx_5"; exon_id "chr18_13439262_13439395_-"; exonnum "1"; txlen "729";
chr18	HAVANA	exon	13560174	13560671	0	-	.	gene_id "ENSMUSG00000141734.1"; transcript_id "ENSMUST00000366677.1"; gene_type "lncRNA"; gene_name "ENSMUSG00000141734"; transcript_type "lncRNA"; transcript_name "ENSMUST00000366677"; exon_number 2; exon_id "ENSMUSE00001721625.1"; level 2; tag "basic"; tag "Ensembl_canonical"; tag "GENCODE_Primary"; tag "TAGENE";
chr18	HAVANA	gene	13560174	13561564	0	-	.	gene_id "ENSMUSG00000141734.1"; gene_type "lncRNA"; gene_name "ENSMUSG00000141734"; level 2;
chr18	HAVANA	transcript	13560174	13561564	0	-	.	gene_id "ENSMUSG00000141734.1"; transcript_id "ENSMUST00000366677.1"; gene_type "lncRNA"; gene_name "ENSMUSG00000141734"; transcript_type "lncRNA"; transcript_name "ENSMUST00000366677"; level 2; tag "basic"; tag "Ensembl_canonical"; tag "GENCODE_Primary"; tag "TAGENE";
chr18	HAVANA	exon	13561404	13561564	0	-	.	gene_id "ENSMUSG00000141734.1"; transcript_id "ENSMUST00000366677.1"; gene_type "lncRNA"; gene_name "ENSMUSG00000141734"; transcript_type "lncRNA"; transcript_name "ENSMUST00000366677"; exon_number 1; exon_id "ENSMUSE00001721626.1"; level 2; tag "basic"; tag "Ensembl_canonical"; tag "GENCODE_Primary"; tag "TAGENE";
chr18	HAVANA	exon	13595469	13596030	0	-	.	gene_id "ENSMUSG00000117608.3"; transcript_id "ENSMUST00000376776.1"; gene_type "lncRNA"; gene_name "Gm53018"; transcript_type "lncRNA"; transcript_name "Gm53018-203"; exon_number 6; exon_id "ENSMUSE00001741160.1"; level 2; mgi_id "MGI:6388908"; tag "TAGENE"; havana_gene "OTTMUSG00000073050.1";
chr18	HAVANA	transcript	13595469	13734342	0	-	.	gene_id "ENSMUSG00000117608.3"; transcript_id "ENSMUST00000376776.1"; gene_type "lncRNA"; gene_name "Gm53018"; transcript_type "lncRNA"; transcript_name "Gm53018-203"; level 2; mgi_id "MGI:6388908"; tag "TAGENE"; havana_gene "OTTMUSG00000073050.1";
chr18	HAVANA	gene	13595469	13734457	0	-	.	gene_id "ENSMUSG00000117608.3"; gene_type "lncRNA"; gene_name "Gm53018"; level 2; mgi_id "MGI:6388908"; havana_gene "OTTMUSG00000073050.1";
chr18	HAVANA	exon	13595473	13596030	0	-	.	gene_id "ENSMUSG00000117608.3"; transcript_id "ENSMUST00000234018.2"; gene_type "lncRNA"; gene_name "Gm53018"; transcript_type "lncRNA"; transcript_name "Gm53018-201"; exon_number 6; exon_id "ENSMUSE00001454000.2"; level 2; mgi_id "MGI:6388908"; tag "basic"; tag "Ensembl_canonical"; tag "GENCODE_Primary"; havana_gene "OTTMUSG00000073050.1"; havana_transcript "OTTMUST00000176764.1";
chr18	ENSEMBL_gcm37	exon	13595473	13596030	0.00920448682176314	-	.	gene_id "ENSMUSG00000117608.3"; transcript_id "ENSMUSG00000117608.3_tx_25"; exon_id "chr18_13595473_13596030_-"; exonnum "2"; txlen "634";
chr18	ENSEMBL_gcm37	exon	13595473	13596030	0.0066584408015275	-	.	gene_id "ENSMUSG00000117608.3"; transcript_id "ENSMUSG00000117608.3_tx_29"; exon_id "chr18_13595473_13596030_-"; exonnum "3"; txlen "741";
chr18	ENSEMBL_gcm37	exon	13595473	13596030	0.104179120127435	-	.	gene_id "ENSMUSG00000117608.3"; transcript_id "ENSMUSG00000117608.3_tx_3"; exon_id "chr18_13595473_13596030_-"; exonnum "9"; txlen "1906";
chr18	ENSEMBL_gcm37	exon	13595473	13596030	0.0936595980734783	-	.	gene_id "ENSMUSG00000117608.3"; transcript_id "ENSMUSG00000117608.3_tx_4"; exon_id "chr18_13595473_13596030_-"; exonnum "8"; txlen "1552";
chr18	HAVANA	transcript	13595473	13734457	0	-	.	gene_id "ENSMUSG00000117608.3"; transcript_id "ENSMUST00000234018.2"; gene_type "lncRNA"; gene_name "Gm53018"; transcript_type "lncRNA"; transcript_name "Gm53018-201"; level 2; mgi_id "MGI:6388908"; tag "basic"; tag "Ensembl_canonical"; tag "GENCODE_Primary"; havana_gene "OTTMUSG00000073050.1"; havana_transcript "OTTMUST00000176764.1";
chr18	sragcm37_mid	exon	13620608	13620714	0.0066584408015275	-	.	gene_id "ENSMUSG00000117608.3"; transcript_id "ENSMUSG00000117608.3_tx_29"; exon_id "chr18_13620608_13620714_-"; exonnum "2"; txlen "741";
chr18	sragcm37_ss	exon	13621395	13621470	0.00920448682176314	-	.	gene_id "ENSMUSG00000117608.3"; transcript_id "ENSMUSG00000117608.3_tx_25"; exon_id "chr18_13621395_13621470_-"; exonnum "1"; txlen "634";
chr18	sragcm37_ss	exon	13621395	13621470	0.0066584408015275	-	.	gene_id "ENSMUSG00000117608.3"; transcript_id "ENSMUSG00000117608.3_tx_29"; exon_id "chr18_13621395_13621470_-"; exonnum "1"; txlen "741";
chr18	HAVANA	exon	13644540	13645121	0	-	.	gene_id "ENSMUSG00000117608.3"; transcript_id "ENSMUST00000376777.1"; gene_type "lncRNA"; gene_name "Gm53018"; transcript_type "lncRNA"; transcript_name "Gm53018-204"; exon_number 7; exon_id "ENSMUSE00001741159.1"; level 2; mgi_id "MGI:6388908"; tag "basic"; tag "TAGENE"; havana_gene "OTTMUSG00000073050.1";
chr18	ENSEMBL_gcm37	exon	13644540	13645121	0.0311061511287978	-	.	gene_id "ENSMUSG00000117608.3"; transcript_id "ENSMUSG00000117608.3_tx_10"; exon_id "chr18_13644540_13645121_-"; exonnum "9"; txlen "1930";
chr18	ENSEMBL_gcm37	exon	13644540	13645121	0.0258297376921721	-	.	gene_id "ENSMUSG00000117608.3"; transcript_id "ENSMUSG00000117608.3_tx_13"; exon_id "chr18_13644540_13645121_-"; exonnum "8"; txlen "1576";
chr18	ENSEMBL_gcm37	exon	13644540	13645121	0.0148479412246287	-	.	gene_id "ENSMUSG00000117608.3"; transcript_id "ENSMUSG00000117608.3_tx_20"; exon_id "chr18_13644540_13645121_-"; exonnum "8"; txlen "1814";
chr18	ENSEMBL_gcm37	exon	13644540	13645121	0.0128439057519451	-	.	gene_id "ENSMUSG00000117608.3"; transcript_id "ENSMUSG00000117608.3_tx_22"; exon_id "chr18_13644540_13645121_-"; exonnum "9"; txlen "1937";
chr18	ENSEMBL_gcm37	exon	13644540	13645121	0.00434204585127723	-	.	gene_id "ENSMUSG00000117608.3"; transcript_id "ENSMUSG00000117608.3_tx_32"; exon_id "chr18_13644540_13645121_-"; exonnum "10"; txlen "2059";
chr18	HAVANA	transcript	13644540	13734336	0	-	.	gene_id "ENSMUSG00000117608.3"; transcript_id "ENSMUST00000376777.1"; gene_type "lncRNA"; gene_name "Gm53018"; transcript_type "lncRNA"; transcript_name "Gm53018-204"; level 2; mgi_id "MGI:6388908"; tag "basic"; tag "TAGENE"; havana_gene "OTTMUSG00000073050.1";
chr18	sragcm37_mid	exon	13659103	13659231	0.0148479412246287	-	.	gene_id "ENSMUSG00000117608.3"; transcript_id "ENSMUSG00000117608.3_tx_20"; exon_id "chr18_13659103_13659231_-"; exonnum "7"; txlen "1814";
chr18	sragcm37_mid	exon	13659103	13659231	0.0128439057519451	-	.	gene_id "ENSMUSG00000117608.3"; transcript_id "ENSMUSG00000117608.3_tx_22"; exon_id "chr18_13659103_13659231_-"; exonnum "8"; txlen "1937";
chr18	sragcm37_mid	exon	13659103	13659231	0.00689678035105193	-	.	gene_id "ENSMUSG00000117608.3"; transcript_id "ENSMUSG00000117608.3_tx_27"; exon_id "chr18_13659103_13659231_-"; exonnum "6"; txlen "878";
chr18	sragcm37_mid	exon	13659103	13659231	0.00689678035105193	-	.	gene_id "ENSMUSG00000117608.3"; transcript_id "ENSMUSG00000117608.3_tx_28"; exon_id "chr18_13659103_13659231_-"; exonnum "7"; txlen "1001";
chr18	sragcm37_mid	exon	13659103	13659231	0.00434204585127723	-	.	gene_id "ENSMUSG00000117608.3"; transcript_id "ENSMUSG00000117608.3_tx_32"; exon_id "chr18_13659103_13659231_-"; exonnum "9"; txlen "2059";
chr18	HAVANA	exon	13659702	13659906	0	-	.	gene_id "ENSMUSG00000117608.3"; transcript_id "ENSMUST00000376778.1"; gene_type "lncRNA"; gene_name "Gm53018"; transcript_type "lncRNA"; transcript_name "Gm53018-205"; exon_number 7; exon_id "ENSMUSE00001741164.1"; level 2; mgi_id "MGI:6388908"; tag "basic"; tag "TAGENE"; havana_gene "OTTMUSG00000073050.1";
chr18	HAVANA	transcript	13659702	13734342	0	-	.	gene_id "ENSMUSG00000117608.3"; transcript_id "ENSMUST00000376778.1"; gene_type "lncRNA"; gene_name "Gm53018"; transcript_type "lncRNA"; transcript_name "Gm53018-205"; level 2; mgi_id "MGI:6388908"; tag "basic"; tag "TAGENE"; havana_gene "OTTMUSG00000073050.1";
chr18	HAVANA	exon	13659704	13659906	0	-	.	gene_id "ENSMUSG00000117608.3"; transcript_id "ENSMUST00000376779.1"; gene_type "lncRNA"; gene_name "Gm53018"; transcript_type "lncRNA"; transcript_name "Gm53018-206"; exon_number 6; exon_id "ENSMUSE00001741158.1"; level 2; mgi_id "MGI:6388908"; tag "basic"; tag "TAGENE"; havana_gene "OTTMUSG00000073050.1";
chr18	HAVANA	transcript	13659704	13734334	0	-	.	gene_id "ENSMUSG00000117608.3"; transcript_id "ENSMUST00000376779.1"; gene_type "lncRNA"; gene_name "Gm53018"; transcript_type "lncRNA"; transcript_name "Gm53018-206"; level 2; mgi_id "MGI:6388908"; tag "basic"; tag "TAGENE"; havana_gene "OTTMUSG00000073050.1";
chr18	HAVANA	exon	13659754	13659906	0	-	.	gene_id "ENSMUSG00000117608.3"; transcript_id "ENSMUST00000376776.1"; gene_type "lncRNA"; gene_name "Gm53018"; transcript_type "lncRNA"; transcript_name "Gm53018-203"; exon_number 5; exon_id "ENSMUSE00001741168.1"; level 2; mgi_id "MGI:6388908"; tag "TAGENE"; havana_gene "OTTMUSG00000073050.1";
chr18	HAVANA	exon	13659754	13659906	0	-	.	gene_id "ENSMUSG00000117608.3"; transcript_id "ENSMUST00000376777.1"; gene_type "lncRNA"; gene_name "Gm53018"; transcript_type "lncRNA"; transcript_name "Gm53018-204"; exon_number 6; exon_id "ENSMUSE00001741168.1"; level 2; mgi_id "MGI:6388908"; tag "basic"; tag "TAGENE"; havana_gene "OTTMUSG00000073050.1";
chr18	ENSEMBL_gcm37	exon	13659754	13659906	0.0311061511287978	-	.	gene_id "ENSMUSG00000117608.3"; transcript_id "ENSMUSG00000117608.3_tx_10"; exon_id "chr18_13659754_13659906_-"; exonnum "8"; txlen "1930";
chr18	ENSEMBL_gcm37	exon	13659754	13659906	0.0258297376921721	-	.	gene_id "ENSMUSG00000117608.3"; transcript_id "ENSMUSG00000117608.3_tx_13"; exon_id "chr18_13659754_13659906_-"; exonnum "7"; txlen "1576";
chr18	ENSEMBL_gcm37	exon	13659754	13659906	0.0148479412246287	-	.	gene_id "ENSMUSG00000117608.3"; transcript_id "ENSMUSG00000117608.3_tx_20"; exon_id "chr18_13659754_13659906_-"; exonnum "6"; txlen "1814";
chr18	ENSEMBL_gcm37	exon	13659754	13659906	0.0128439057519451	-	.	gene_id "ENSMUSG00000117608.3"; transcript_id "ENSMUSG00000117608.3_tx_22"; exon_id "chr18_13659754_13659906_-"; exonnum "7"; txlen "1937";
chr18	ENSEMBL_gcm37	exon	13659754	13659906	0.00689678035105193	-	.	gene_id "ENSMUSG00000117608.3"; transcript_id "ENSMUSG00000117608.3_tx_27"; exon_id "chr18_13659754_13659906_-"; exonnum "5"; txlen "878";
chr18	ENSEMBL_gcm37	exon	13659754	13659906	0.00689678035105193	-	.	gene_id "ENSMUSG00000117608.3"; transcript_id "ENSMUSG00000117608.3_tx_28"; exon_id "chr18_13659754_13659906_-"; exonnum "6"; txlen "1001";
chr18	ENSEMBL_gcm37	exon	13659754	13659906	0.104179120127435	-	.	gene_id "ENSMUSG00000117608.3"; transcript_id "ENSMUSG00000117608.3_tx_3"; exon_id "chr18_13659754_13659906_-"; exonnum "8"; txlen "1906";
chr18	ENSEMBL_gcm37	exon	13659754	13659906	0.00434204585127723	-	.	gene_id "ENSMUSG00000117608.3"; transcript_id "ENSMUSG00000117608.3_tx_32"; exon_id "chr18_13659754_13659906_-"; exonnum "8"; txlen "2059";
chr18	ENSEMBL_gcm37	exon	13659754	13659906	0.0936595980734783	-	.	gene_id "ENSMUSG00000117608.3"; transcript_id "ENSMUSG00000117608.3_tx_4"; exon_id "chr18_13659754_13659906_-"; exonnum "7"; txlen "1552";
chr18	HAVANA	exon	13662804	13662926	0	-	.	gene_id "ENSMUSG00000117608.3"; transcript_id "ENSMUST00000376778.1"; gene_type "lncRNA"; gene_name "Gm53018"; transcript_type "lncRNA"; transcript_name "Gm53018-205"; exon_number 6; exon_id "ENSMUSE00001741166.1"; level 2; mgi_id "MGI:6388908"; tag "basic"; tag "TAGENE"; havana_gene "OTTMUSG00000073050.1";
chr18	ENSEMBL_gcm37	exon	13662804	13662926	0.0311061511287978	-	.	gene_id "ENSMUSG00000117608.3"; transcript_id "ENSMUSG00000117608.3_tx_10"; exon_id "chr18_13662804_13662926_-"; exonnum "7"; txlen "1930";
chr18	ENSEMBL_gcm37	exon	13662804	13662926	0.0258297376921721	-	.	gene_id "ENSMUSG00000117608.3"; transcript_id "ENSMUSG00000117608.3_tx_13"; exon_id "chr18_13662804_13662926_-"; exonnum "6"; txlen "1576";
chr18	ENSEMBL_gcm37	exon	13662804	13662926	0.0128439057519451	-	.	gene_id "ENSMUSG00000117608.3"; transcript_id "ENSMUSG00000117608.3_tx_22"; exon_id "chr18_13662804_13662926_-"; exonnum "6"; txlen "1937";
chr18	ENSEMBL_gcm37	exon	13662804	13662926	0.00689678035105193	-	.	gene_id "ENSMUSG00000117608.3"; transcript_id "ENSMUSG00000117608.3_tx_28"; exon_id "chr18_13662804_13662926_-"; exonnum "5"; txlen "1001";
chr18	ENSEMBL_gcm37	exon	13662804	13662926	0.104179120127435	-	.	gene_id "ENSMUSG00000117608.3"; transcript_id "ENSMUSG00000117608.3_tx_3"; exon_id "chr18_13662804_13662926_-"; exonnum "7"; txlen "1906";
chr18	ENSEMBL_gcm37	exon	13662804	13662926	0.00434204585127723	-	.	gene_id "ENSMUSG00000117608.3"; transcript_id "ENSMUSG00000117608.3_tx_32"; exon_id "chr18_13662804_13662926_-"; exonnum "7"; txlen "2059";
chr18	ENSEMBL_gcm37	exon	13662804	13662926	0.0936595980734783	-	.	gene_id "ENSMUSG00000117608.3"; transcript_id "ENSMUSG00000117608.3_tx_4"; exon_id "chr18_13662804_13662926_-"; exonnum "6"; txlen "1552";
chr18	sragcm37_mid	exon	13664489	13664610	0.0311061511287978	-	.	gene_id "ENSMUSG00000117608.3"; transcript_id "ENSMUSG00000117608.3_tx_10"; exon_id "chr18_13664489_13664610_-"; exonnum "6"; txlen "1930";
chr18	sragcm37_mid	exon	13664489	13664610	0.0258297376921721	-	.	gene_id "ENSMUSG00000117608.3"; transcript_id "ENSMUSG00000117608.3_tx_13"; exon_id "chr18_13664489_13664610_-"; exonnum "5"; txlen "1576";
chr18	sragcm37_mid	exon	13664489	13664610	0.104179120127435	-	.	gene_id "ENSMUSG00000117608.3"; transcript_id "ENSMUSG00000117608.3_tx_3"; exon_id "chr18_13664489_13664610_-"; exonnum "6"; txlen "1906";
chr18	sragcm37_mid	exon	13664489	13664610	0.00434204585127723	-	.	gene_id "ENSMUSG00000117608.3"; transcript_id "ENSMUSG00000117608.3_tx_32"; exon_id "chr18_13664489_13664610_-"; exonnum "6"; txlen "2059";
chr18	sragcm37_mid	exon	13664489	13664610	0.0936595980734783	-	.	gene_id "ENSMUSG00000117608.3"; transcript_id "ENSMUSG00000117608.3_tx_4"; exon_id "chr18_13664489_13664610_-"; exonnum "5"; txlen "1552";
chr18	HAVANA	exon	13666287	13666454	0	-	.	gene_id "ENSMUSG00000117608.3"; transcript_id "ENSMUST00000234018.2"; gene_type "lncRNA"; gene_name "Gm53018"; transcript_type "lncRNA"; transcript_name "Gm53018-201"; exon_number 5; exon_id "ENSMUSE00001453540.2"; level 2; mgi_id "MGI:6388908"; tag "basic"; tag "Ensembl_canonical"; tag "GENCODE_Primary"; havana_gene "OTTMUSG00000073050.1"; havana_transcript "OTTMUST00000176764.1";
chr18	HAVANA	exon	13666287	13666454	0	-	.	gene_id "ENSMUSG00000117608.3"; transcript_id "ENSMUST00000376777.1"; gene_type "lncRNA"; gene_name "Gm53018"; transcript_type "lncRNA"; transcript_name "Gm53018-204"; exon_number 5; exon_id "ENSMUSE00001453540.2"; level 2; mgi_id "MGI:6388908"; tag "basic"; tag "TAGENE"; havana_gene "OTTMUSG00000073050.1";
chr18	HAVANA	exon	13666287	13666454	0	-	.	gene_id "ENSMUSG00000117608.3"; transcript_id "ENSMUST00000376778.1"; gene_type "lncRNA"; gene_name "Gm53018"; transcript_type "lncRNA"; transcript_name "Gm53018-205"; exon_number 5; exon_id "ENSMUSE00001453540.2"; level 2; mgi_id "MGI:6388908"; tag "basic"; tag "TAGENE"; havana_gene "OTTMUSG00000073050.1";
chr18	HAVANA	exon	13666287	13666454	0	-	.	gene_id "ENSMUSG00000117608.3"; transcript_id "ENSMUST00000376779.1"; gene_type "lncRNA"; gene_name "Gm53018"; transcript_type "lncRNA"; transcript_name "Gm53018-206"; exon_number 5; exon_id "ENSMUSE00001453540.2"; level 2; mgi_id "MGI:6388908"; tag "basic"; tag "TAGENE"; havana_gene "OTTMUSG00000073050.1";
chr18	ENSEMBL_gcm37	exon	13666287	13666454	0.0311061511287978	-	.	gene_id "ENSMUSG00000117608.3"; transcript_id "ENSMUSG00000117608.3_tx_10"; exon_id "chr18_13666287_13666454_-"; exonnum "5"; txlen "1930";
chr18	ENSEMBL_gcm37	exon	13666287	13666454	0.0258297376921721	-	.	gene_id "ENSMUSG00000117608.3"; transcript_id "ENSMUSG00000117608.3_tx_13"; exon_id "chr18_13666287_13666454_-"; exonnum "4"; txlen "1576";
chr18	ENSEMBL_gcm37	exon	13666287	13666454	0.0148479412246287	-	.	gene_id "ENSMUSG00000117608.3"; transcript_id "ENSMUSG00000117608.3_tx_20"; exon_id "chr18_13666287_13666454_-"; exonnum "5"; txlen "1814";
chr18	ENSEMBL_gcm37	exon	13666287	13666454	0.0128439057519451	-	.	gene_id "ENSMUSG00000117608.3"; transcript_id "ENSMUSG00000117608.3_tx_22"; exon_id "chr18_13666287_13666454_-"; exonnum "5"; txlen "1937";
chr18	ENSEMBL_gcm37	exon	13666287	13666454	0.00689678035105193	-	.	gene_id "ENSMUSG00000117608.3"; transcript_id "ENSMUSG00000117608.3_tx_27"; exon_id "chr18_13666287_13666454_-"; exonnum "4"; txlen "878";
chr18	ENSEMBL_gcm37	exon	13666287	13666454	0.00689678035105193	-	.	gene_id "ENSMUSG00000117608.3"; transcript_id "ENSMUSG00000117608.3_tx_28"; exon_id "chr18_13666287_13666454_-"; exonnum "4"; txlen "1001";
chr18	ENSEMBL_gcm37	exon	13666287	13666454	0.104179120127435	-	.	gene_id "ENSMUSG00000117608.3"; transcript_id "ENSMUSG00000117608.3_tx_3"; exon_id "chr18_13666287_13666454_-"; exonnum "5"; txlen "1906";
chr18	ENSEMBL_gcm37	exon	13666287	13666454	0.00434204585127723	-	.	gene_id "ENSMUSG00000117608.3"; transcript_id "ENSMUSG00000117608.3_tx_32"; exon_id "chr18_13666287_13666454_-"; exonnum "5"; txlen "2059";
chr18	ENSEMBL_gcm37	exon	13666287	13666454	0.0936595980734783	-	.	gene_id "ENSMUSG00000117608.3"; transcript_id "ENSMUSG00000117608.3_tx_4"; exon_id "chr18_13666287_13666454_-"; exonnum "4"; txlen "1552";
chr18	sragcm37_es	exon	13666621	13667194	0.0163106167376995	-	.	gene_id "ENSMUSG00000117608.3"; transcript_id "ENSMUSG00000117608.3_tx_15"; exon_id "chr18_13666621_13667194_-"; exonnum "5"; txlen "1356";
chr18	sragcm37_es	exon	13666621	13667194	0.00844733901872974	-	.	gene_id "ENSMUSG00000117608.3"; transcript_id "ENSMUSG00000117608.3_tx_26"; exon_id "chr18_13666621_13667194_-"; exonnum "2"; txlen "633";
chr18	sragcm37_ss	exon	13670142	13670200	0.00844733901872974	-	.	gene_id "ENSMUSG00000117608.3"; transcript_id "ENSMUSG00000117608.3_tx_26"; exon_id "chr18_13670142_13670200_-"; exonnum "1"; txlen "633";
chr18	HAVANA	exon	13675245	13675346	0	-	.	gene_id "ENSMUSG00000117608.3"; transcript_id "ENSMUST00000376776.1"; gene_type "lncRNA"; gene_name "Gm53018"; transcript_type "lncRNA"; transcript_name "Gm53018-203"; exon_number 4; exon_id "ENSMUSE00001452069.2"; level 2; mgi_id "MGI:6388908"; tag "TAGENE"; havana_gene "OTTMUSG00000073050.1";
chr18	HAVANA	exon	13675245	13675346	0	-	.	gene_id "ENSMUSG00000117608.3"; transcript_id "ENSMUST00000234018.2"; gene_type "lncRNA"; gene_name "Gm53018"; transcript_type "lncRNA"; transcript_name "Gm53018-201"; exon_number 4; exon_id "ENSMUSE00001452069.2"; level 2; mgi_id "MGI:6388908"; tag "basic"; tag "Ensembl_canonical"; tag "GENCODE_Primary"; havana_gene "OTTMUSG00000073050.1"; havana_transcript "OTTMUST00000176764.1";
chr18	HAVANA	exon	13675245	13675346	0	-	.	gene_id "ENSMUSG00000117608.3"; transcript_id "ENSMUST00000376777.1"; gene_type "lncRNA"; gene_name "Gm53018"; transcript_type "lncRNA"; transcript_name "Gm53018-204"; exon_number 4; exon_id "ENSMUSE00001452069.2"; level 2; mgi_id "MGI:6388908"; tag "basic"; tag "TAGENE"; havana_gene "OTTMUSG00000073050.1";
chr18	HAVANA	exon	13675245	13675346	0	-	.	gene_id "ENSMUSG00000117608.3"; transcript_id "ENSMUST00000376778.1"; gene_type "lncRNA"; gene_name "Gm53018"; transcript_type "lncRNA"; transcript_name "Gm53018-205"; exon_number 4; exon_id "ENSMUSE00001452069.2"; level 2; mgi_id "MGI:6388908"; tag "basic"; tag "TAGENE"; havana_gene "OTTMUSG00000073050.1";
chr18	HAVANA	exon	13675245	13675346	0	-	.	gene_id "ENSMUSG00000117608.3"; transcript_id "ENSMUST00000376779.1"; gene_type "lncRNA"; gene_name "Gm53018"; transcript_type "lncRNA"; transcript_name "Gm53018-206"; exon_number 4; exon_id "ENSMUSE00001452069.2"; level 2; mgi_id "MGI:6388908"; tag "basic"; tag "TAGENE"; havana_gene "OTTMUSG00000073050.1";
chr18	ENSEMBL_gcm37	exon	13675245	13675346	0.0311061511287978	-	.	gene_id "ENSMUSG00000117608.3"; transcript_id "ENSMUSG00000117608.3_tx_10"; exon_id "chr18_13675245_13675346_-"; exonnum "4"; txlen "1930";
chr18	ENSEMBL_gcm37	exon	13675245	13675346	0.0258297376921721	-	.	gene_id "ENSMUSG00000117608.3"; transcript_id "ENSMUSG00000117608.3_tx_13"; exon_id "chr18_13675245_13675346_-"; exonnum "3"; txlen "1576";
chr18	ENSEMBL_gcm37	exon	13675245	13675346	0.0163106167376995	-	.	gene_id "ENSMUSG00000117608.3"; transcript_id "ENSMUSG00000117608.3_tx_15"; exon_id "chr18_13675245_13675346_-"; exonnum "4"; txlen "1356";
chr18	ENSEMBL_gcm37	exon	13675245	13675346	0.0148479412246287	-	.	gene_id "ENSMUSG00000117608.3"; transcript_id "ENSMUSG00000117608.3_tx_20"; exon_id "chr18_13675245_13675346_-"; exonnum "4"; txlen "1814";
chr18	ENSEMBL_gcm37	exon	13675245	13675346	0.0128439057519451	-	.	gene_id "ENSMUSG00000117608.3"; transcript_id "ENSMUSG00000117608.3_tx_22"; exon_id "chr18_13675245_13675346_-"; exonnum "4"; txlen "1937";
chr18	ENSEMBL_gcm37	exon	13675245	13675346	0.00689678035105193	-	.	gene_id "ENSMUSG00000117608.3"; transcript_id "ENSMUSG00000117608.3_tx_27"; exon_id "chr18_13675245_13675346_-"; exonnum "3"; txlen "878";
chr18	ENSEMBL_gcm37	exon	13675245	13675346	0.00689678035105193	-	.	gene_id "ENSMUSG00000117608.3"; transcript_id "ENSMUSG00000117608.3_tx_28"; exon_id "chr18_13675245_13675346_-"; exonnum "3"; txlen "1001";
chr18	ENSEMBL_gcm37	exon	13675245	13675346	0.104179120127435	-	.	gene_id "ENSMUSG00000117608.3"; transcript_id "ENSMUSG00000117608.3_tx_3"; exon_id "chr18_13675245_13675346_-"; exonnum "4"; txlen "1906";
chr18	ENSEMBL_gcm37	exon	13675245	13675346	0.00434204585127723	-	.	gene_id "ENSMUSG00000117608.3"; transcript_id "ENSMUSG00000117608.3_tx_32"; exon_id "chr18_13675245_13675346_-"; exonnum "4"; txlen "2059";
chr18	ENSEMBL_gcm37	exon	13675245	13675346	0.0936595980734783	-	.	gene_id "ENSMUSG00000117608.3"; transcript_id "ENSMUSG00000117608.3_tx_4"; exon_id "chr18_13675245_13675346_-"; exonnum "3"; txlen "1552";
chr18	HAVANA	exon	13679542	13679895	0	-	.	gene_id "ENSMUSG00000117608.3"; transcript_id "ENSMUST00000376776.1"; gene_type "lncRNA"; gene_name "Gm53018"; transcript_type "lncRNA"; transcript_name "Gm53018-203"; exon_number 3; exon_id "ENSMUSE00001452687.2"; level 2; mgi_id "MGI:6388908"; tag "TAGENE"; havana_gene "OTTMUSG00000073050.1";
chr18	HAVANA	exon	13679542	13679895	0	-	.	gene_id "ENSMUSG00000117608.3"; transcript_id "ENSMUST00000234018.2"; gene_type "lncRNA"; gene_name "Gm53018"; transcript_type "lncRNA"; transcript_name "Gm53018-201"; exon_number 3; exon_id "ENSMUSE00001452687.2"; level 2; mgi_id "MGI:6388908"; tag "basic"; tag "Ensembl_canonical"; tag "GENCODE_Primary"; havana_gene "OTTMUSG00000073050.1"; havana_transcript "OTTMUST00000176764.1";
chr18	HAVANA	exon	13679542	13679895	0	-	.	gene_id "ENSMUSG00000117608.3"; transcript_id "ENSMUST00000376777.1"; gene_type "lncRNA"; gene_name "Gm53018"; transcript_type "lncRNA"; transcript_name "Gm53018-204"; exon_number 3; exon_id "ENSMUSE00001452687.2"; level 2; mgi_id "MGI:6388908"; tag "basic"; tag "TAGENE"; havana_gene "OTTMUSG00000073050.1";
chr18	HAVANA	exon	13679542	13679895	0	-	.	gene_id "ENSMUSG00000117608.3"; transcript_id "ENSMUST00000376778.1"; gene_type "lncRNA"; gene_name "Gm53018"; transcript_type "lncRNA"; transcript_name "Gm53018-205"; exon_number 3; exon_id "ENSMUSE00001452687.2"; level 2; mgi_id "MGI:6388908"; tag "basic"; tag "TAGENE"; havana_gene "OTTMUSG00000073050.1";
chr18	HAVANA	exon	13679542	13679895	0	-	.	gene_id "ENSMUSG00000117608.3"; transcript_id "ENSMUST00000376779.1"; gene_type "lncRNA"; gene_name "Gm53018"; transcript_type "lncRNA"; transcript_name "Gm53018-206"; exon_number 3; exon_id "ENSMUSE00001452687.2"; level 2; mgi_id "MGI:6388908"; tag "basic"; tag "TAGENE"; havana_gene "OTTMUSG00000073050.1";
chr18	ENSEMBL_gcm37	exon	13679542	13679895	0.0311061511287978	-	.	gene_id "ENSMUSG00000117608.3"; transcript_id "ENSMUSG00000117608.3_tx_10"; exon_id "chr18_13679542_13679895_-"; exonnum "3"; txlen "1930";
chr18	ENSEMBL_gcm37	exon	13679542	13679895	0.0163106167376995	-	.	gene_id "ENSMUSG00000117608.3"; transcript_id "ENSMUSG00000117608.3_tx_15"; exon_id "chr18_13679542_13679895_-"; exonnum "3"; txlen "1356";
chr18	ENSEMBL_gcm37	exon	13679542	13679895	0.0148479412246287	-	.	gene_id "ENSMUSG00000117608.3"; transcript_id "ENSMUSG00000117608.3_tx_20"; exon_id "chr18_13679542_13679895_-"; exonnum "3"; txlen "1814";
chr18	ENSEMBL_gcm37	exon	13679542	13679895	0.0128439057519451	-	.	gene_id "ENSMUSG00000117608.3"; transcript_id "ENSMUSG00000117608.3_tx_22"; exon_id "chr18_13679542_13679895_-"; exonnum "3"; txlen "1937";
chr18	ENSEMBL_gcm37	exon	13679542	13679895	0.104179120127435	-	.	gene_id "ENSMUSG00000117608.3"; transcript_id "ENSMUSG00000117608.3_tx_3"; exon_id "chr18_13679542_13679895_-"; exonnum "3"; txlen "1906";
chr18	ENSEMBL_gcm37	exon	13679542	13679895	0.00434204585127723	-	.	gene_id "ENSMUSG00000117608.3"; transcript_id "ENSMUSG00000117608.3_tx_32"; exon_id "chr18_13679542_13679895_-"; exonnum "3"; txlen "2059";
chr18	HAVANA	exon	13701953	13702436	0	-	.	gene_id "ENSMUSG00000117608.3"; transcript_id "ENSMUST00000376780.1"; gene_type "lncRNA"; gene_name "Gm53018"; transcript_type "lncRNA"; transcript_name "Gm53018-207"; exon_number 3; exon_id "ENSMUSE00001741165.1"; level 2; mgi_id "MGI:6388908"; tag "basic"; tag "TAGENE"; havana_gene "OTTMUSG00000073050.1";
chr18	HAVANA	transcript	13701953	13734259	0	-	.	gene_id "ENSMUSG00000117608.3"; transcript_id "ENSMUST00000376780.1"; gene_type "lncRNA"; gene_name "Gm53018"; transcript_type "lncRNA"; transcript_name "Gm53018-207"; level 2; mgi_id "MGI:6388908"; tag "basic"; tag "TAGENE"; havana_gene "OTTMUSG00000073050.1";
chr18	HAVANA	exon	13728541	13729490	0	-	.	gene_id "ENSMUSG00000117608.3"; transcript_id "ENSMUST00000234112.2"; gene_type "lncRNA"; gene_name "Gm53018"; transcript_type "lncRNA"; transcript_name "Gm53018-202"; exon_number 2; exon_id "ENSMUSE00001453414.2"; level 2; mgi_id "MGI:6388908"; havana_gene "OTTMUSG00000073050.1"; havana_transcript "OTTMUST00000176765.1";
chr18	HAVANA	transcript	13728541	13734457	0	-	.	gene_id "ENSMUSG00000117608.3"; transcript_id "ENSMUST00000234112.2"; gene_type "lncRNA"; gene_name "Gm53018"; transcript_type "lncRNA"; transcript_name "Gm53018-202"; level 2; mgi_id "MGI:6388908"; havana_gene "OTTMUSG00000073050.1"; havana_transcript "OTTMUST00000176765.1";
chr18	HAVANA	exon	13729367	13729490	0	-	.	gene_id "ENSMUSG00000117608.3"; transcript_id "ENSMUST00000376776.1"; gene_type "lncRNA"; gene_name "Gm53018"; transcript_type "lncRNA"; transcript_name "Gm53018-203"; exon_number 2; exon_id "ENSMUSE00001741161.1"; level 2; mgi_id "MGI:6388908"; tag "TAGENE"; havana_gene "OTTMUSG00000073050.1";
chr18	HAVANA	exon	13729367	13729490	0	-	.	gene_id "ENSMUSG00000117608.3"; transcript_id "ENSMUST00000376777.1"; gene_type "lncRNA"; gene_name "Gm53018"; transcript_type "lncRNA"; transcript_name "Gm53018-204"; exon_number 2; exon_id "ENSMUSE00001741161.1"; level 2; mgi_id "MGI:6388908"; tag "basic"; tag "TAGENE"; havana_gene "OTTMUSG00000073050.1";
chr18	HAVANA	exon	13729367	13729490	0	-	.	gene_id "ENSMUSG00000117608.3"; transcript_id "ENSMUST00000376778.1"; gene_type "lncRNA"; gene_name "Gm53018"; transcript_type "lncRNA"; transcript_name "Gm53018-205"; exon_number 2; exon_id "ENSMUSE00001741161.1"; level 2; mgi_id "MGI:6388908"; tag "basic"; tag "TAGENE"; havana_gene "OTTMUSG00000073050.1";
chr18	HAVANA	exon	13729367	13729490	0	-	.	gene_id "ENSMUSG00000117608.3"; transcript_id "ENSMUST00000376779.1"; gene_type "lncRNA"; gene_name "Gm53018"; transcript_type "lncRNA"; transcript_name "Gm53018-206"; exon_number 2; exon_id "ENSMUSE00001741161.1"; level 2; mgi_id "MGI:6388908"; tag "basic"; tag "TAGENE"; havana_gene "OTTMUSG00000073050.1";
chr18	HAVANA	exon	13729367	13729490	0	-	.	gene_id "ENSMUSG00000117608.3"; transcript_id "ENSMUST00000376780.1"; gene_type "lncRNA"; gene_name "Gm53018"; transcript_type "lncRNA"; transcript_name "Gm53018-207"; exon_number 2; exon_id "ENSMUSE00001741161.1"; level 2; mgi_id "MGI:6388908"; tag "basic"; tag "TAGENE"; havana_gene "OTTMUSG00000073050.1";
chr18	ENSEMBL_gcm37	exon	13729367	13729490	0.0311061511287978	-	.	gene_id "ENSMUSG00000117608.3"; transcript_id "ENSMUSG00000117608.3_tx_10"; exon_id "chr18_13729367_13729490_-"; exonnum "2"; txlen "1930";
chr18	ENSEMBL_gcm37	exon	13729367	13729490	0.0258297376921721	-	.	gene_id "ENSMUSG00000117608.3"; transcript_id "ENSMUSG00000117608.3_tx_13"; exon_id "chr18_13729367_13729490_-"; exonnum "2"; txlen "1576";
chr18	ENSEMBL_gcm37	exon	13729367	13729490	0.0163106167376995	-	.	gene_id "ENSMUSG00000117608.3"; transcript_id "ENSMUSG00000117608.3_tx_15"; exon_id "chr18_13729367_13729490_-"; exonnum "2"; txlen "1356";
chr18	ENSEMBL_gcm37	exon	13729367	13729490	0.0148479412246287	-	.	gene_id "ENSMUSG00000117608.3"; transcript_id "ENSMUSG00000117608.3_tx_20"; exon_id "chr18_13729367_13729490_-"; exonnum "2"; txlen "1814";
chr18	ENSEMBL_gcm37	exon	13729367	13729490	0.0128439057519451	-	.	gene_id "ENSMUSG00000117608.3"; transcript_id "ENSMUSG00000117608.3_tx_22"; exon_id "chr18_13729367_13729490_-"; exonnum "2"; txlen "1937";
chr18	ENSEMBL_gcm37	exon	13729367	13729490	0.00689678035105193	-	.	gene_id "ENSMUSG00000117608.3"; transcript_id "ENSMUSG00000117608.3_tx_27"; exon_id "chr18_13729367_13729490_-"; exonnum "2"; txlen "878";
chr18	ENSEMBL_gcm37	exon	13729367	13729490	0.00689678035105193	-	.	gene_id "ENSMUSG00000117608.3"; transcript_id "ENSMUSG00000117608.3_tx_28"; exon_id "chr18_13729367_13729490_-"; exonnum "2"; txlen "1001";
chr18	ENSEMBL_gcm37	exon	13729367	13729490	0.104179120127435	-	.	gene_id "ENSMUSG00000117608.3"; transcript_id "ENSMUSG00000117608.3_tx_3"; exon_id "chr18_13729367_13729490_-"; exonnum "2"; txlen "1906";
chr18	ENSEMBL_gcm37	exon	13729367	13729490	0.00434204585127723	-	.	gene_id "ENSMUSG00000117608.3"; transcript_id "ENSMUSG00000117608.3_tx_32"; exon_id "chr18_13729367_13729490_-"; exonnum "2"; txlen "2059";
chr18	ENSEMBL_gcm37	exon	13729367	13729490	0.0936595980734783	-	.	gene_id "ENSMUSG00000117608.3"; transcript_id "ENSMUSG00000117608.3_tx_4"; exon_id "chr18_13729367_13729490_-"; exonnum "2"; txlen "1552";
chr18	HAVANA	exon	13729419	13729490	0	-	.	gene_id "ENSMUSG00000117608.3"; transcript_id "ENSMUST00000234018.2"; gene_type "lncRNA"; gene_name "Gm53018"; transcript_type "lncRNA"; transcript_name "Gm53018-201"; exon_number 2; exon_id "ENSMUSE00001453503.2"; level 2; mgi_id "MGI:6388908"; tag "basic"; tag "Ensembl_canonical"; tag "GENCODE_Primary"; havana_gene "OTTMUSG00000073050.1"; havana_transcript "OTTMUST00000176764.1";
chr18	HAVANA	exon	13734135	13734259	0	-	.	gene_id "ENSMUSG00000117608.3"; transcript_id "ENSMUST00000376780.1"; gene_type "lncRNA"; gene_name "Gm53018"; transcript_type "lncRNA"; transcript_name "Gm53018-207"; exon_number 1; exon_id "ENSMUSE00001741157.1"; level 2; mgi_id "MGI:6388908"; tag "basic"; tag "TAGENE"; havana_gene "OTTMUSG00000073050.1";
chr18	HAVANA	exon	13734135	13734334	0	-	.	gene_id "ENSMUSG00000117608.3"; transcript_id "ENSMUST00000376779.1"; gene_type "lncRNA"; gene_name "Gm53018"; transcript_type "lncRNA"; transcript_name "Gm53018-206"; exon_number 1; exon_id "ENSMUSE00001741163.1"; level 2; mgi_id "MGI:6388908"; tag "basic"; tag "TAGENE"; havana_gene "OTTMUSG00000073050.1";
chr18	HAVANA	exon	13734135	13734336	0	-	.	gene_id "ENSMUSG00000117608.3"; transcript_id "ENSMUST00000376777.1"; gene_type "lncRNA"; gene_name "Gm53018"; transcript_type "lncRNA"; transcript_name "Gm53018-204"; exon_number 1; exon_id "ENSMUSE00001741167.1"; level 2; mgi_id "MGI:6388908"; tag "basic"; tag "TAGENE"; havana_gene "OTTMUSG00000073050.1";
chr18	ENSEMBL_gcm37	exon	13734135	13734336	0.0311061511287978	-	.	gene_id "ENSMUSG00000117608.3"; transcript_id "ENSMUSG00000117608.3_tx_10"; exon_id "chr18_13734135_13734336_-"; exonnum "1"; txlen "1930";
chr18	ENSEMBL_gcm37	exon	13734135	13734336	0.0258297376921721	-	.	gene_id "ENSMUSG00000117608.3"; transcript_id "ENSMUSG00000117608.3_tx_13"; exon_id "chr18_13734135_13734336_-"; exonnum "1"; txlen "1576";
chr18	ENSEMBL_gcm37	exon	13734135	13734336	0.0163106167376995	-	.	gene_id "ENSMUSG00000117608.3"; transcript_id "ENSMUSG00000117608.3_tx_15"; exon_id "chr18_13734135_13734336_-"; exonnum "1"; txlen "1356";
chr18	ENSEMBL_gcm37	exon	13734135	13734336	0.0148479412246287	-	.	gene_id "ENSMUSG00000117608.3"; transcript_id "ENSMUSG00000117608.3_tx_20"; exon_id "chr18_13734135_13734336_-"; exonnum "1"; txlen "1814";
chr18	ENSEMBL_gcm37	exon	13734135	13734336	0.0128439057519451	-	.	gene_id "ENSMUSG00000117608.3"; transcript_id "ENSMUSG00000117608.3_tx_22"; exon_id "chr18_13734135_13734336_-"; exonnum "1"; txlen "1937";
chr18	ENSEMBL_gcm37	exon	13734135	13734336	0.00689678035105193	-	.	gene_id "ENSMUSG00000117608.3"; transcript_id "ENSMUSG00000117608.3_tx_27"; exon_id "chr18_13734135_13734336_-"; exonnum "1"; txlen "878";
chr18	ENSEMBL_gcm37	exon	13734135	13734336	0.00689678035105193	-	.	gene_id "ENSMUSG00000117608.3"; transcript_id "ENSMUSG00000117608.3_tx_28"; exon_id "chr18_13734135_13734336_-"; exonnum "1"; txlen "1001";
chr18	ENSEMBL_gcm37	exon	13734135	13734336	0.104179120127435	-	.	gene_id "ENSMUSG00000117608.3"; transcript_id "ENSMUSG00000117608.3_tx_3"; exon_id "chr18_13734135_13734336_-"; exonnum "1"; txlen "1906";
chr18	ENSEMBL_gcm37	exon	13734135	13734336	0.00434204585127723	-	.	gene_id "ENSMUSG00000117608.3"; transcript_id "ENSMUSG00000117608.3_tx_32"; exon_id "chr18_13734135_13734336_-"; exonnum "1"; txlen "2059";
chr18	ENSEMBL_gcm37	exon	13734135	13734336	0.0936595980734783	-	.	gene_id "ENSMUSG00000117608.3"; transcript_id "ENSMUSG00000117608.3_tx_4"; exon_id "chr18_13734135_13734336_-"; exonnum "1"; txlen "1552";
chr18	HAVANA	exon	13734135	13734342	0	-	.	gene_id "ENSMUSG00000117608.3"; transcript_id "ENSMUST00000376776.1"; gene_type "lncRNA"; gene_name "Gm53018"; transcript_type "lncRNA"; transcript_name "Gm53018-203"; exon_number 1; exon_id "ENSMUSE00001741162.1"; level 2; mgi_id "MGI:6388908"; tag "TAGENE"; havana_gene "OTTMUSG00000073050.1";
chr18	HAVANA	exon	13734135	13734342	0	-	.	gene_id "ENSMUSG00000117608.3"; transcript_id "ENSMUST00000376778.1"; gene_type "lncRNA"; gene_name "Gm53018"; transcript_type "lncRNA"; transcript_name "Gm53018-205"; exon_number 1; exon_id "ENSMUSE00001741162.1"; level 2; mgi_id "MGI:6388908"; tag "basic"; tag "TAGENE"; havana_gene "OTTMUSG00000073050.1";
chr18	HAVANA	exon	13734135	13734457	0	-	.	gene_id "ENSMUSG00000117608.3"; transcript_id "ENSMUST00000234018.2"; gene_type "lncRNA"; gene_name "Gm53018"; transcript_type "lncRNA"; transcript_name "Gm53018-201"; exon_number 1; exon_id "ENSMUSE00001452770.2"; level 2; mgi_id "MGI:6388908"; tag "basic"; tag "Ensembl_canonical"; tag "GENCODE_Primary"; havana_gene "OTTMUSG00000073050.1"; havana_transcript "OTTMUST00000176764.1";
chr18	HAVANA	exon	13734135	13734457	0	-	.	gene_id "ENSMUSG00000117608.3"; transcript_id "ENSMUST00000234112.2"; gene_type "lncRNA"; gene_name "Gm53018"; transcript_type "lncRNA"; transcript_name "Gm53018-202"; exon_number 1; exon_id "ENSMUSE00001452770.2"; level 2; mgi_id "MGI:6388908"; havana_gene "OTTMUSG00000073050.1"; havana_transcript "OTTMUST00000176765.1";
chr18	HAVANA	UTR	13820070	13822054	0	-	.	gene_id "ENSMUSG00000024420.10"; transcript_id "ENSMUST00000025288.9"; gene_type "protein_coding"; gene_name "Zfp521"; transcript_type "protein_coding"; transcript_name "Zfp521-201"; exon_number 8; exon_id "ENSMUSE00000704392.3"; level 2; protein_id "ENSMUSP00000025288.8"; transcript_support_level "1"; mgi_id "MGI:95459"; tag "basic"; tag "Ensembl_canonical"; tag "GENCODE_Primary"; tag "appris_principal_1"; tag "CCDS"; ccdsid "CCDS37740.1"; havana_gene "OTTMUSG00000073051.1"; havana_transcript "OTTMUST00000176766.1";
chr18	HAVANA	exon	13820070	13822081	0	-	.	gene_id "ENSMUSG00000024420.10"; transcript_id "ENSMUST00000025288.9"; gene_type "protein_coding"; gene_name "Zfp521"; transcript_type "protein_coding"; transcript_name "Zfp521-201"; exon_number 8; exon_id "ENSMUSE00000704392.3"; level 2; protein_id "ENSMUSP00000025288.8"; transcript_support_level "1"; mgi_id "MGI:95459"; tag "basic"; tag "Ensembl_canonical"; tag "GENCODE_Primary"; tag "appris_principal_1"; tag "CCDS"; ccdsid "CCDS37740.1"; havana_gene "OTTMUSG00000073051.1"; havana_transcript "OTTMUST00000176766.1";
chr18	HAVANA	gene	13820070	14105844	0	-	.	gene_id "ENSMUSG00000024420.10"; gene_type "protein_coding"; gene_name "Zfp521"; level 2; mgi_id "MGI:95459"; havana_gene "OTTMUSG00000073051.1";
chr18	HAVANA	transcript	13820070	14105844	0	-	.	gene_id "ENSMUSG00000024420.10"; transcript_id "ENSMUST00000025288.9"; gene_type "protein_coding"; gene_name "Zfp521"; transcript_type "protein_coding"; transcript_name "Zfp521-201"; level 2; protein_id "ENSMUSP00000025288.8"; transcript_support_level "1"; mgi_id "MGI:95459"; tag "basic"; tag "Ensembl_canonical"; tag "GENCODE_Primary"; tag "appris_principal_1"; tag "CCDS"; ccdsid "CCDS37740.1"; havana_gene "OTTMUSG00000073051.1"; havana_transcript "OTTMUST00000176766.1";
chr18	HAVANA	exon	13820073	13820271	0	-	.	gene_id "ENSMUSG00000024420.10"; transcript_id "ENSMUST00000234480.2"; gene_type "protein_coding"; gene_name "Zfp521"; transcript_type "nonsense_mediated_decay"; transcript_name "Zfp521-205"; exon_number 6; exon_id "ENSMUSE00001453286.2"; level 2; protein_id "ENSMUSP00000157232.2"; mgi_id "MGI:95459"; tag "mRNA_start_NF"; tag "cds_start_NF"; tag "NAGNAG_splice_site"; havana_gene "OTTMUSG00000073051.1"; havana_transcript "OTTMUST00000176834.1";
chr18	HAVANA	UTR	13820073	13820271	0	-	.	gene_id "ENSMUSG00000024420.10"; transcript_id "ENSMUST00000234480.2"; gene_type "protein_coding"; gene_name "Zfp521"; transcript_type "nonsense_mediated_decay"; transcript_name "Zfp521-205"; exon_number 6; exon_id "ENSMUSE00001453286.2"; level 2; protein_id "ENSMUSP00000157232.2"; mgi_id "MGI:95459"; tag "mRNA_start_NF"; tag "cds_start_NF"; tag "NAGNAG_splice_site"; havana_gene "OTTMUSG00000073051.1"; havana_transcript "OTTMUST00000176834.1";
chr18	HAVANA	transcript	13820073	13978100	0	-	.	gene_id "ENSMUSG00000024420.10"; transcript_id "ENSMUST00000234480.2"; gene_type "protein_coding"; gene_name "Zfp521"; transcript_type "nonsense_mediated_decay"; transcript_name "Zfp521-205"; level 2; protein_id "ENSMUSP00000157232.2"; mgi_id "MGI:95459"; tag "mRNA_start_NF"; tag "cds_start_NF"; tag "NAGNAG_splice_site"; havana_gene "OTTMUSG00000073051.1"; havana_transcript "OTTMUST00000176834.1";
chr18	HAVANA	UTR	13820416	13822054	0	-	.	gene_id "ENSMUSG00000024420.10"; transcript_id "ENSMUST00000234480.2"; gene_type "protein_coding"; gene_name "Zfp521"; transcript_type "nonsense_mediated_decay"; transcript_name "Zfp521-205"; exon_number 5; exon_id "ENSMUSE00001453565.2"; level 2; protein_id "ENSMUSP00000157232.2"; mgi_id "MGI:95459"; tag "mRNA_start_NF"; tag "cds_start_NF"; tag "NAGNAG_splice_site"; havana_gene "OTTMUSG00000073051.1"; havana_transcript "OTTMUST00000176834.1";
chr18	HAVANA	exon	13820416	13822081	0	-	.	gene_id "ENSMUSG00000024420.10"; transcript_id "ENSMUST00000234480.2"; gene_type "protein_coding"; gene_name "Zfp521"; transcript_type "nonsense_mediated_decay"; transcript_name "Zfp521-205"; exon_number 5; exon_id "ENSMUSE00001453565.2"; level 2; protein_id "ENSMUSP00000157232.2"; mgi_id "MGI:95459"; tag "mRNA_start_NF"; tag "cds_start_NF"; tag "NAGNAG_splice_site"; havana_gene "OTTMUSG00000073051.1"; havana_transcript "OTTMUST00000176834.1";
chr18	HAVANA	UTR	13821273	13822054	0	-	.	gene_id "ENSMUSG00000024420.10"; transcript_id "ENSMUST00000234410.2"; gene_type "protein_coding"; gene_name "Zfp521"; transcript_type "protein_coding"; transcript_name "Zfp521-204"; exon_number 7; exon_id "ENSMUSE00001452812.2"; level 2; protein_id "ENSMUSP00000157321.2"; mgi_id "MGI:95459"; tag "basic"; tag "appris_principal_1"; tag "CCDS"; ccdsid "CCDS37740.1"; havana_gene "OTTMUSG00000073051.1"; havana_transcript "OTTMUST00000176835.1";
chr18	HAVANA	exon	13821273	13822081	0	-	.	gene_id "ENSMUSG00000024420.10"; transcript_id "ENSMUST00000234410.2"; gene_type "protein_coding"; gene_name "Zfp521"; transcript_type "protein_coding"; transcript_name "Zfp521-204"; exon_number 7; exon_id "ENSMUSE00001452812.2"; level 2; protein_id "ENSMUSP00000157321.2"; mgi_id "MGI:95459"; tag "basic"; tag "appris_principal_1"; tag "CCDS"; ccdsid "CCDS37740.1"; havana_gene "OTTMUSG00000073051.1"; havana_transcript "OTTMUST00000176835.1";
chr18	HAVANA	transcript	13821273	14104777	0	-	.	gene_id "ENSMUSG00000024420.10"; transcript_id "ENSMUST00000234410.2"; gene_type "protein_coding"; gene_name "Zfp521"; transcript_type "protein_coding"; transcript_name "Zfp521-204"; level 2; protein_id "ENSMUSP00000157321.2"; mgi_id "MGI:95459"; tag "basic"; tag "appris_principal_1"; tag "CCDS"; ccdsid "CCDS37740.1"; havana_gene "OTTMUSG00000073051.1"; havana_transcript "OTTMUST00000176835.1";
chr18	HAVANA	stop_codon	13822052	13822054	0	-	0	gene_id "ENSMUSG00000024420.10"; transcript_id "ENSMUST00000025288.9"; gene_type "protein_coding"; gene_name "Zfp521"; transcript_type "protein_coding"; transcript_name "Zfp521-201"; exon_number 8; exon_id "ENSMUSE00000704392.3"; level 2; protein_id "ENSMUSP00000025288.8"; transcript_support_level "1"; mgi_id "MGI:95459"; tag "basic"; tag "Ensembl_canonical"; tag "GENCODE_Primary"; tag "appris_principal_1"; tag "CCDS"; ccdsid "CCDS37740.1"; havana_gene "OTTMUSG00000073051.1"; havana_transcript "OTTMUST00000176766.1";
chr18	HAVANA	stop_codon	13822052	13822054	0	-	0	gene_id "ENSMUSG00000024420.10"; transcript_id "ENSMUST00000234480.2"; gene_type "protein_coding"; gene_name "Zfp521"; transcript_type "nonsense_mediated_decay"; transcript_name "Zfp521-205"; exon_number 5; exon_id "ENSMUSE00001453565.2"; level 2; protein_id "ENSMUSP00000157232.2"; mgi_id "MGI:95459"; tag "mRNA_start_NF"; tag "cds_start_NF"; tag "NAGNAG_splice_site"; havana_gene "OTTMUSG00000073051.1"; havana_transcript "OTTMUST00000176834.1";
chr18	HAVANA	stop_codon	13822052	13822054	0	-	0	gene_id "ENSMUSG00000024420.10"; transcript_id "ENSMUST00000234410.2"; gene_type "protein_coding"; gene_name "Zfp521"; transcript_type "protein_coding"; transcript_name "Zfp521-204"; exon_number 7; exon_id "ENSMUSE00001452812.2"; level 2; protein_id "ENSMUSP00000157321.2"; mgi_id "MGI:95459"; tag "basic"; tag "appris_principal_1"; tag "CCDS"; ccdsid "CCDS37740.1"; havana_gene "OTTMUSG00000073051.1"; havana_transcript "OTTMUST00000176835.1";
chr18	HAVANA	CDS	13822055	13822081	0	-	0	gene_id "ENSMUSG00000024420.10"; transcript_id "ENSMUST00000025288.9"; gene_type "protein_coding"; gene_name "Zfp521"; transcript_type "protein_coding"; transcript_name "Zfp521-201"; exon_number 8; exon_id "ENSMUSE00000704392.3"; level 2; protein_id "ENSMUSP00000025288.8"; transcript_support_level "1"; mgi_id "MGI:95459"; tag "basic"; tag "Ensembl_canonical"; tag "GENCODE_Primary"; tag "appris_principal_1"; tag "CCDS"; ccdsid "CCDS37740.1"; havana_gene "OTTMUSG00000073051.1"; havana_transcript "OTTMUST00000176766.1";
chr18	HAVANA	CDS	13822055	13822081	0	-	0	gene_id "ENSMUSG00000024420.10"; transcript_id "ENSMUST00000234480.2"; gene_type "protein_coding"; gene_name "Zfp521"; transcript_type "nonsense_mediated_decay"; transcript_name "Zfp521-205"; exon_number 5; exon_id "ENSMUSE00001453565.2"; level 2; protein_id "ENSMUSP00000157232.2"; mgi_id "MGI:95459"; tag "mRNA_start_NF"; tag "cds_start_NF"; tag "NAGNAG_splice_site"; havana_gene "OTTMUSG00000073051.1"; havana_transcript "OTTMUST00000176834.1";
chr18	HAVANA	CDS	13822055	13822081	0	-	0	gene_id "ENSMUSG00000024420.10"; transcript_id "ENSMUST00000234410.2"; gene_type "protein_coding"; gene_name "Zfp521"; transcript_type "protein_coding"; transcript_name "Zfp521-204"; exon_number 7; exon_id "ENSMUSE00001452812.2"; level 2; protein_id "ENSMUSP00000157321.2"; mgi_id "MGI:95459"; tag "basic"; tag "appris_principal_1"; tag "CCDS"; ccdsid "CCDS37740.1"; havana_gene "OTTMUSG00000073051.1"; havana_transcript "OTTMUST00000176835.1";
chr18	HAVANA	exon	13848198	13848313	0	-	.	gene_id "ENSMUSG00000024420.10"; transcript_id "ENSMUST00000025288.9"; gene_type "protein_coding"; gene_name "Zfp521"; transcript_type "protein_coding"; transcript_name "Zfp521-201"; exon_number 7; exon_id "ENSMUSE00000573184.2"; level 2; protein_id "ENSMUSP00000025288.8"; transcript_support_level "1"; mgi_id "MGI:95459"; tag "basic"; tag "Ensembl_canonical"; tag "GENCODE_Primary"; tag "appris_principal_1"; tag "CCDS"; ccdsid "CCDS37740.1"; havana_gene "OTTMUSG00000073051.1"; havana_transcript "OTTMUST00000176766.1";
chr18	HAVANA	CDS	13848198	13848313	0	-	2	gene_id "ENSMUSG00000024420.10"; transcript_id "ENSMUST00000025288.9"; gene_type "protein_coding"; gene_name "Zfp521"; transcript_type "protein_coding"; transcript_name "Zfp521-201"; exon_number 7; exon_id "ENSMUSE00000573184.2"; level 2; protein_id "ENSMUSP00000025288.8"; transcript_support_level "1"; mgi_id "MGI:95459"; tag "basic"; tag "Ensembl_canonical"; tag "GENCODE_Primary"; tag "appris_principal_1"; tag "CCDS"; ccdsid "CCDS37740.1"; havana_gene "OTTMUSG00000073051.1"; havana_transcript "OTTMUST00000176766.1";
chr18	HAVANA	exon	13848198	13848313	0	-	.	gene_id "ENSMUSG00000024420.10"; transcript_id "ENSMUST00000234480.2"; gene_type "protein_coding"; gene_name "Zfp521"; transcript_type "nonsense_mediated_decay"; transcript_name "Zfp521-205"; exon_number 4; exon_id "ENSMUSE00000573184.2"; level 2; protein_id "ENSMUSP00000157232.2"; mgi_id "MGI:95459"; tag "mRNA_start_NF"; tag "cds_start_NF"; tag "NAGNAG_splice_site"; havana_gene "OTTMUSG00000073051.1"; havana_transcript "OTTMUST00000176834.1";
chr18	HAVANA	CDS	13848198	13848313	0	-	2	gene_id "ENSMUSG00000024420.10"; transcript_id "ENSMUST00000234480.2"; gene_type "protein_coding"; gene_name "Zfp521"; transcript_type "nonsense_mediated_decay"; transcript_name "Zfp521-205"; exon_number 4; exon_id "ENSMUSE00000573184.2"; level 2; protein_id "ENSMUSP00000157232.2"; mgi_id "MGI:95459"; tag "mRNA_start_NF"; tag "cds_start_NF"; tag "NAGNAG_splice_site"; havana_gene "OTTMUSG00000073051.1"; havana_transcript "OTTMUST00000176834.1";
chr18	HAVANA	exon	13848198	13848313	0	-	.	gene_id "ENSMUSG00000024420.10"; transcript_id "ENSMUST00000234410.2"; gene_type "protein_coding"; gene_name "Zfp521"; transcript_type "protein_coding"; transcript_name "Zfp521-204"; exon_number 6; exon_id "ENSMUSE00000573184.2"; level 2; protein_id "ENSMUSP00000157321.2"; mgi_id "MGI:95459"; tag "basic"; tag "appris_principal_1"; tag "CCDS"; ccdsid "CCDS37740.1"; havana_gene "OTTMUSG00000073051.1"; havana_transcript "OTTMUST00000176835.1";
chr18	HAVANA	CDS	13848198	13848313	0	-	2	gene_id "ENSMUSG00000024420.10"; transcript_id "ENSMUST00000234410.2"; gene_type "protein_coding"; gene_name "Zfp521"; transcript_type "protein_coding"; transcript_name "Zfp521-204"; exon_number 6; exon_id "ENSMUSE00000573184.2"; level 2; protein_id "ENSMUSP00000157321.2"; mgi_id "MGI:95459"; tag "basic"; tag "appris_principal_1"; tag "CCDS"; ccdsid "CCDS37740.1"; havana_gene "OTTMUSG00000073051.1"; havana_transcript "OTTMUST00000176835.1";
chr18	HAVANA	exon	13850673	13850804	0	-	.	gene_id "ENSMUSG00000024420.10"; transcript_id "ENSMUST00000025288.9"; gene_type "protein_coding"; gene_name "Zfp521"; transcript_type "protein_coding"; transcript_name "Zfp521-201"; exon_number 6; exon_id "ENSMUSE00000573185.2"; level 2; protein_id "ENSMUSP00000025288.8"; transcript_support_level "1"; mgi_id "MGI:95459"; tag "basic"; tag "Ensembl_canonical"; tag "GENCODE_Primary"; tag "appris_principal_1"; tag "CCDS"; ccdsid "CCDS37740.1"; havana_gene "OTTMUSG00000073051.1"; havana_transcript "OTTMUST00000176766.1";
chr18	HAVANA	CDS	13850673	13850804	0	-	2	gene_id "ENSMUSG00000024420.10"; transcript_id "ENSMUST00000025288.9"; gene_type "protein_coding"; gene_name "Zfp521"; transcript_type "protein_coding"; transcript_name "Zfp521-201"; exon_number 6; exon_id "ENSMUSE00000573185.2"; level 2; protein_id "ENSMUSP00000025288.8"; transcript_support_level "1"; mgi_id "MGI:95459"; tag "basic"; tag "Ensembl_canonical"; tag "GENCODE_Primary"; tag "appris_principal_1"; tag "CCDS"; ccdsid "CCDS37740.1"; havana_gene "OTTMUSG00000073051.1"; havana_transcript "OTTMUST00000176766.1";
chr18	HAVANA	exon	13850673	13850804	0	-	.	gene_id "ENSMUSG00000024420.10"; transcript_id "ENSMUST00000234480.2"; gene_type "protein_coding"; gene_name "Zfp521"; transcript_type "nonsense_mediated_decay"; transcript_name "Zfp521-205"; exon_number 3; exon_id "ENSMUSE00000573185.2"; level 2; protein_id "ENSMUSP00000157232.2"; mgi_id "MGI:95459"; tag "mRNA_start_NF"; tag "cds_start_NF"; tag "NAGNAG_splice_site"; havana_gene "OTTMUSG00000073051.1"; havana_transcript "OTTMUST00000176834.1";
chr18	HAVANA	CDS	13850673	13850804	0	-	2	gene_id "ENSMUSG00000024420.10"; transcript_id "ENSMUST00000234480.2"; gene_type "protein_coding"; gene_name "Zfp521"; transcript_type "nonsense_mediated_decay"; transcript_name "Zfp521-205"; exon_number 3; exon_id "ENSMUSE00000573185.2"; level 2; protein_id "ENSMUSP00000157232.2"; mgi_id "MGI:95459"; tag "mRNA_start_NF"; tag "cds_start_NF"; tag "NAGNAG_splice_site"; havana_gene "OTTMUSG00000073051.1"; havana_transcript "OTTMUST00000176834.1";
chr18	HAVANA	exon	13850673	13850804	0	-	.	gene_id "ENSMUSG00000024420.10"; transcript_id "ENSMUST00000234410.2"; gene_type "protein_coding"; gene_name "Zfp521"; transcript_type "protein_coding"; transcript_name "Zfp521-204"; exon_number 5; exon_id "ENSMUSE00000573185.2"; level 2; protein_id "ENSMUSP00000157321.2"; mgi_id "MGI:95459"; tag "basic"; tag "appris_principal_1"; tag "CCDS"; ccdsid "CCDS37740.1"; havana_gene "OTTMUSG00000073051.1"; havana_transcript "OTTMUST00000176835.1";
chr18	HAVANA	CDS	13850673	13850804	0	-	2	gene_id "ENSMUSG00000024420.10"; transcript_id "ENSMUST00000234410.2"; gene_type "protein_coding"; gene_name "Zfp521"; transcript_type "protein_coding"; transcript_name "Zfp521-204"; exon_number 5; exon_id "ENSMUSE00000573185.2"; level 2; protein_id "ENSMUSP00000157321.2"; mgi_id "MGI:95459"; tag "basic"; tag "appris_principal_1"; tag "CCDS"; ccdsid "CCDS37740.1"; havana_gene "OTTMUSG00000073051.1"; havana_transcript "OTTMUST00000176835.1";
chr18	HAVANA	exon	13949929	13950379	0	-	.	gene_id "ENSMUSG00000024420.10"; transcript_id "ENSMUST00000234502.2"; gene_type "protein_coding"; gene_name "Zfp521"; transcript_type "retained_intron"; transcript_name "Zfp521-206"; exon_number 2; exon_id "ENSMUSE00001454042.2"; level 2; mgi_id "MGI:95459"; havana_gene "OTTMUSG00000073051.1"; havana_transcript "OTTMUST00000176836.1";
chr18	HAVANA	transcript	13949929	13976889	0	-	.	gene_id "ENSMUSG00000024420.10"; transcript_id "ENSMUST00000234502.2"; gene_type "protein_coding"; gene_name "Zfp521"; transcript_type "retained_intron"; transcript_name "Zfp521-206"; level 2; mgi_id "MGI:95459"; havana_gene "OTTMUSG00000073051.1"; havana_transcript "OTTMUST00000176836.1";
chr18	HAVANA	exon	13950295	13950376	0	-	.	gene_id "ENSMUSG00000024420.10"; transcript_id "ENSMUST00000234480.2"; gene_type "protein_coding"; gene_name "Zfp521"; transcript_type "nonsense_mediated_decay"; transcript_name "Zfp521-205"; exon_number 2; exon_id "ENSMUSE00001451431.2"; level 2; protein_id "ENSMUSP00000157232.2"; mgi_id "MGI:95459"; tag "mRNA_start_NF"; tag "cds_start_NF"; tag "NAGNAG_splice_site"; havana_gene "OTTMUSG00000073051.1"; havana_transcript "OTTMUST00000176834.1";
chr18	HAVANA	CDS	13950295	13950376	0	-	0	gene_id "ENSMUSG00000024420.10"; transcript_id "ENSMUST00000234480.2"; gene_type "protein_coding"; gene_name "Zfp521"; transcript_type "nonsense_mediated_decay"; transcript_name "Zfp521-205"; exon_number 2; exon_id "ENSMUSE00001451431.2"; level 2; protein_id "ENSMUSP00000157232.2"; mgi_id "MGI:95459"; tag "mRNA_start_NF"; tag "cds_start_NF"; tag "NAGNAG_splice_site"; havana_gene "OTTMUSG00000073051.1"; havana_transcript "OTTMUST00000176834.1";
chr18	HAVANA	exon	13950295	13950379	0	-	.	gene_id "ENSMUSG00000024420.10"; transcript_id "ENSMUST00000025288.9"; gene_type "protein_coding"; gene_name "Zfp521"; transcript_type "protein_coding"; transcript_name "Zfp521-201"; exon_number 5; exon_id "ENSMUSE00000573186.2"; level 2; protein_id "ENSMUSP00000025288.8"; transcript_support_level "1"; mgi_id "MGI:95459"; tag "basic"; tag "Ensembl_canonical"; tag "GENCODE_Primary"; tag "appris_principal_1"; tag "CCDS"; ccdsid "CCDS37740.1"; havana_gene "OTTMUSG00000073051.1"; havana_transcript "OTTMUST00000176766.1";
chr18	HAVANA	CDS	13950295	13950379	0	-	0	gene_id "ENSMUSG00000024420.10"; transcript_id "ENSMUST00000025288.9"; gene_type "protein_coding"; gene_name "Zfp521"; transcript_type "protein_coding"; transcript_name "Zfp521-201"; exon_number 5; exon_id "ENSMUSE00000573186.2"; level 2; protein_id "ENSMUSP00000025288.8"; transcript_support_level "1"; mgi_id "MGI:95459"; tag "basic"; tag "Ensembl_canonical"; tag "GENCODE_Primary"; tag "appris_principal_1"; tag "CCDS"; ccdsid "CCDS37740.1"; havana_gene "OTTMUSG00000073051.1"; havana_transcript "OTTMUST00000176766.1";
chr18	HAVANA	exon	13950295	13950379	0	-	.	gene_id "ENSMUSG00000024420.10"; transcript_id "ENSMUST00000234410.2"; gene_type "protein_coding"; gene_name "Zfp521"; transcript_type "protein_coding"; transcript_name "Zfp521-204"; exon_number 4; exon_id "ENSMUSE00000573186.2"; level 2; protein_id "ENSMUSP00000157321.2"; mgi_id "MGI:95459"; tag "basic"; tag "appris_principal_1"; tag "CCDS"; ccdsid "CCDS37740.1"; havana_gene "OTTMUSG00000073051.1"; havana_transcript "OTTMUST00000176835.1";
chr18	HAVANA	CDS	13950295	13950379	0	-	0	gene_id "ENSMUSG00000024420.10"; transcript_id "ENSMUST00000234410.2"; gene_type "protein_coding"; gene_name "Zfp521"; transcript_type "protein_coding"; transcript_name "Zfp521-204"; exon_number 4; exon_id "ENSMUSE00000573186.2"; level 2; protein_id "ENSMUSP00000157321.2"; mgi_id "MGI:95459"; tag "basic"; tag "appris_principal_1"; tag "CCDS"; ccdsid "CCDS37740.1"; havana_gene "OTTMUSG00000073051.1"; havana_transcript "OTTMUST00000176835.1";
chr18	HAVANA	exon	13976839	13976889	0	-	.	gene_id "ENSMUSG00000024420.10"; transcript_id "ENSMUST00000234502.2"; gene_type "protein_coding"; gene_name "Zfp521"; transcript_type "retained_intron"; transcript_name "Zfp521-206"; exon_number 1; exon_id "ENSMUSE00001452531.2"; level 2; mgi_id "MGI:95459"; havana_gene "OTTMUSG00000073051.1"; havana_transcript "OTTMUST00000176836.1";
chr18	HAVANA	exon	13976839	13978100	0	-	.	gene_id "ENSMUSG00000024420.10"; transcript_id "ENSMUST00000234480.2"; gene_type "protein_coding"; gene_name "Zfp521"; transcript_type "nonsense_mediated_decay"; transcript_name "Zfp521-205"; exon_number 1; exon_id "ENSMUSE00001451348.2"; level 2; protein_id "ENSMUSP00000157232.2"; mgi_id "MGI:95459"; tag "mRNA_start_NF"; tag "cds_start_NF"; tag "NAGNAG_splice_site"; havana_gene "OTTMUSG00000073051.1"; havana_transcript "OTTMUST00000176834.1";
chr18	HAVANA	CDS	13976839	13978100	0	-	2	gene_id "ENSMUSG00000024420.10"; transcript_id "ENSMUST00000234480.2"; gene_type "protein_coding"; gene_name "Zfp521"; transcript_type "nonsense_mediated_decay"; transcript_name "Zfp521-205"; exon_number 1; exon_id "ENSMUSE00001451348.2"; level 2; protein_id "ENSMUSP00000157232.2"; mgi_id "MGI:95459"; tag "mRNA_start_NF"; tag "cds_start_NF"; tag "NAGNAG_splice_site"; havana_gene "OTTMUSG00000073051.1"; havana_transcript "OTTMUST00000176834.1";
chr18	HAVANA	exon	13976839	13980191	0	-	.	gene_id "ENSMUSG00000024420.10"; transcript_id "ENSMUST00000025288.9"; gene_type "protein_coding"; gene_name "Zfp521"; transcript_type "protein_coding"; transcript_name "Zfp521-201"; exon_number 4; exon_id "ENSMUSE00000282719.2"; level 2; protein_id "ENSMUSP00000025288.8"; transcript_support_level "1"; mgi_id "MGI:95459"; tag "basic"; tag "Ensembl_canonical"; tag "GENCODE_Primary"; tag "appris_principal_1"; tag "CCDS"; ccdsid "CCDS37740.1"; havana_gene "OTTMUSG00000073051.1"; havana_transcript "OTTMUST00000176766.1";
chr18	HAVANA	CDS	13976839	13980191	0	-	2	gene_id "ENSMUSG00000024420.10"; transcript_id "ENSMUST00000025288.9"; gene_type "protein_coding"; gene_name "Zfp521"; transcript_type "protein_coding"; transcript_name "Zfp521-201"; exon_number 4; exon_id "ENSMUSE00000282719.2"; level 2; protein_id "ENSMUSP00000025288.8"; transcript_support_level "1"; mgi_id "MGI:95459"; tag "basic"; tag "Ensembl_canonical"; tag "GENCODE_Primary"; tag "appris_principal_1"; tag "CCDS"; ccdsid "CCDS37740.1"; havana_gene "OTTMUSG00000073051.1"; havana_transcript "OTTMUST00000176766.1";
chr18	HAVANA	exon	13976839	13980191	0	-	.	gene_id "ENSMUSG00000024420.10"; transcript_id "ENSMUST00000234410.2"; gene_type "protein_coding"; gene_name "Zfp521"; transcript_type "protein_coding"; transcript_name "Zfp521-204"; exon_number 3; exon_id "ENSMUSE00000282719.2"; level 2; protein_id "ENSMUSP00000157321.2"; mgi_id "MGI:95459"; tag "basic"; tag "appris_principal_1"; tag "CCDS"; ccdsid "CCDS37740.1"; havana_gene "OTTMUSG00000073051.1"; havana_transcript "OTTMUST00000176835.1";
chr18	HAVANA	CDS	13976839	13980191	0	-	2	gene_id "ENSMUSG00000024420.10"; transcript_id "ENSMUST00000234410.2"; gene_type "protein_coding"; gene_name "Zfp521"; transcript_type "protein_coding"; transcript_name "Zfp521-204"; exon_number 3; exon_id "ENSMUSE00000282719.2"; level 2; protein_id "ENSMUSP00000157321.2"; mgi_id "MGI:95459"; tag "basic"; tag "appris_principal_1"; tag "CCDS"; ccdsid "CCDS37740.1"; havana_gene "OTTMUSG00000073051.1"; havana_transcript "OTTMUST00000176835.1";
chr18	HAVANA	exon	13979829	13980191	0	-	.	gene_id "ENSMUSG00000024420.10"; transcript_id "ENSMUST00000234237.2"; gene_type "protein_coding"; gene_name "Zfp521"; transcript_type "protein_coding_CDS_not_defined"; transcript_name "Zfp521-203"; exon_number 3; exon_id "ENSMUSE00001452653.2"; level 2; mgi_id "MGI:95459"; havana_gene "OTTMUSG00000073051.1"; havana_transcript "OTTMUST00000176837.1";
chr18	HAVANA	transcript	13979829	14105705	0	-	.	gene_id "ENSMUSG00000024420.10"; transcript_id "ENSMUST00000234237.2"; gene_type "protein_coding"; gene_name "Zfp521"; transcript_type "protein_coding_CDS_not_defined"; transcript_name "Zfp521-203"; level 2; mgi_id "MGI:95459"; havana_gene "OTTMUSG00000073051.1"; havana_transcript "OTTMUST00000176837.1";
chr18	HAVANA	exon	13979848	13980191	0	-	.	gene_id "ENSMUSG00000024420.10"; transcript_id "ENSMUST00000234523.2"; gene_type "protein_coding"; gene_name "Zfp521"; transcript_type "protein_coding_CDS_not_defined"; transcript_name "Zfp521-207"; exon_number 2; exon_id "ENSMUSE00001452782.2"; level 2; mgi_id "MGI:95459"; havana_gene "OTTMUSG00000073051.1"; havana_transcript "OTTMUST00000176838.1";
chr18	HAVANA	transcript	13979848	14009383	0	-	.	gene_id "ENSMUSG00000024420.10"; transcript_id "ENSMUST00000234523.2"; gene_type "protein_coding"; gene_name "Zfp521"; transcript_type "protein_coding_CDS_not_defined"; transcript_name "Zfp521-207"; level 2; mgi_id "MGI:95459"; havana_gene "OTTMUSG00000073051.1"; havana_transcript "OTTMUST00000176838.1";
chr18	HAVANA	exon	13979927	13980191	0	-	.	gene_id "ENSMUSG00000024420.10"; transcript_id "ENSMUST00000234025.2"; gene_type "protein_coding"; gene_name "Zfp521"; transcript_type "protein_coding"; transcript_name "Zfp521-202"; exon_number 3; exon_id "ENSMUSE00001451951.2"; level 2; protein_id "ENSMUSP00000157169.2"; mgi_id "MGI:95459"; tag "mRNA_end_NF"; tag "cds_end_NF"; havana_gene "OTTMUSG00000073051.1"; havana_transcript "OTTMUST00000176839.1";
chr18	HAVANA	CDS	13979927	13980191	0	-	2	gene_id "ENSMUSG00000024420.10"; transcript_id "ENSMUST00000234025.2"; gene_type "protein_coding"; gene_name "Zfp521"; transcript_type "protein_coding"; transcript_name "Zfp521-202"; exon_number 3; exon_id "ENSMUSE00001451951.2"; level 2; protein_id "ENSMUSP00000157169.2"; mgi_id "MGI:95459"; tag "mRNA_end_NF"; tag "cds_end_NF"; havana_gene "OTTMUSG00000073051.1"; havana_transcript "OTTMUST00000176839.1";
chr18	HAVANA	transcript	13979927	14105605	0	-	.	gene_id "ENSMUSG00000024420.10"; transcript_id "ENSMUST00000234025.2"; gene_type "protein_coding"; gene_name "Zfp521"; transcript_type "protein_coding"; transcript_name "Zfp521-202"; level 2; protein_id "ENSMUSP00000157169.2"; mgi_id "MGI:95459"; tag "mRNA_end_NF"; tag "cds_end_NF"; havana_gene "OTTMUSG00000073051.1"; havana_transcript "OTTMUST00000176839.1";
chr18	HAVANA	exon	14009242	14009383	0	-	.	gene_id "ENSMUSG00000024420.10"; transcript_id "ENSMUST00000234523.2"; gene_type "protein_coding"; gene_name "Zfp521"; transcript_type "protein_coding_CDS_not_defined"; transcript_name "Zfp521-207"; exon_number 1; exon_id "ENSMUSE00001451283.2"; level 2; mgi_id "MGI:95459"; havana_gene "OTTMUSG00000073051.1"; havana_transcript "OTTMUST00000176838.1";
chr18	HAVANA	gene	14033593	14036527	0	-	.	gene_id "ENSMUSG00000117600.2"; gene_type "TEC"; gene_name "Gm50094"; level 2; mgi_id "MGI:6275431"; havana_gene "OTTMUSG00000073083.1";
chr18	HAVANA	transcript	14033593	14036527	0	-	.	gene_id "ENSMUSG00000117600.2"; transcript_id "ENSMUST00000234954.2"; gene_type "TEC"; gene_name "Gm50094"; transcript_type "TEC"; transcript_name "Gm50094-201"; level 2; mgi_id "MGI:6275431"; tag "basic"; tag "Ensembl_canonical"; tag "GENCODE_Primary"; havana_gene "OTTMUSG00000073083.1"; havana_transcript "OTTMUST00000176841.1";
chr18	HAVANA	exon	14033593	14036527	0	-	.	gene_id "ENSMUSG00000117600.2"; transcript_id "ENSMUST00000234954.2"; gene_type "TEC"; gene_name "Gm50094"; transcript_type "TEC"; transcript_name "Gm50094-201"; exon_number 1; exon_id "ENSMUSE00001452882.2"; level 2; mgi_id "MGI:6275431"; tag "basic"; tag "Ensembl_canonical"; tag "GENCODE_Primary"; havana_gene "OTTMUSG00000073083.1"; havana_transcript "OTTMUST00000176841.1";
chr18	sragcm37_es	exon	14057151	14057399	3.41865699173858	-	.	gene_id "ENSMUSG00000024420.10"; transcript_id "ENSMUSG00000024420.10_tx_2"; exon_id "chr18_14057151_14057399_-"; exonnum "4"; txlen "618";
chr18	HAVANA	exon	14072019	14072198	0	-	.	gene_id "ENSMUSG00000024420.10"; transcript_id "ENSMUST00000025288.9"; gene_type "protein_coding"; gene_name "Zfp521"; transcript_type "protein_coding"; transcript_name "Zfp521-201"; exon_number 3; exon_id "ENSMUSE00000362224.4"; level 2; protein_id "ENSMUSP00000025288.8"; transcript_support_level "1"; mgi_id "MGI:95459"; tag "basic"; tag "Ensembl_canonical"; tag "GENCODE_Primary"; tag "appris_principal_1"; tag "CCDS"; ccdsid "CCDS37740.1"; havana_gene "OTTMUSG00000073051.1"; havana_transcript "OTTMUST00000176766.1";
chr18	HAVANA	CDS	14072019	14072198	0	-	2	gene_id "ENSMUSG00000024420.10"; transcript_id "ENSMUST00000025288.9"; gene_type "protein_coding"; gene_name "Zfp521"; transcript_type "protein_coding"; transcript_name "Zfp521-201"; exon_number 3; exon_id "ENSMUSE00000362224.4"; level 2; protein_id "ENSMUSP00000025288.8"; transcript_support_level "1"; mgi_id "MGI:95459"; tag "basic"; tag "Ensembl_canonical"; tag "GENCODE_Primary"; tag "appris_principal_1"; tag "CCDS"; ccdsid "CCDS37740.1"; havana_gene "OTTMUSG00000073051.1"; havana_transcript "OTTMUST00000176766.1";
chr18	HAVANA	exon	14072019	14072198	0	-	.	gene_id "ENSMUSG00000024420.10"; transcript_id "ENSMUST00000234410.2"; gene_type "protein_coding"; gene_name "Zfp521"; transcript_type "protein_coding"; transcript_name "Zfp521-204"; exon_number 2; exon_id "ENSMUSE00000362224.4"; level 2; protein_id "ENSMUSP00000157321.2"; mgi_id "MGI:95459"; tag "basic"; tag "appris_principal_1"; tag "CCDS"; ccdsid "CCDS37740.1"; havana_gene "OTTMUSG00000073051.1"; havana_transcript "OTTMUST00000176835.1";
chr18	HAVANA	CDS	14072019	14072198	0	-	2	gene_id "ENSMUSG00000024420.10"; transcript_id "ENSMUST00000234410.2"; gene_type "protein_coding"; gene_name "Zfp521"; transcript_type "protein_coding"; transcript_name "Zfp521-204"; exon_number 2; exon_id "ENSMUSE00000362224.4"; level 2; protein_id "ENSMUSP00000157321.2"; mgi_id "MGI:95459"; tag "basic"; tag "appris_principal_1"; tag "CCDS"; ccdsid "CCDS37740.1"; havana_gene "OTTMUSG00000073051.1"; havana_transcript "OTTMUST00000176835.1";
chr18	HAVANA	exon	14072019	14072198	0	-	.	gene_id "ENSMUSG00000024420.10"; transcript_id "ENSMUST00000234237.2"; gene_type "protein_coding"; gene_name "Zfp521"; transcript_type "protein_coding_CDS_not_defined"; transcript_name "Zfp521-203"; exon_number 2; exon_id "ENSMUSE00001451245.2"; level 2; mgi_id "MGI:95459"; havana_gene "OTTMUSG00000073051.1"; havana_transcript "OTTMUST00000176837.1";
chr18	ENSEMBL_gcm37	exon	14072019	14072198	3.41865699173858	-	.	gene_id "ENSMUSG00000024420.10"; transcript_id "ENSMUSG00000024420.10_tx_2"; exon_id "chr18_14072019_14072198_-"; exonnum "3"; txlen "618";
chr18	HAVANA	CDS	14104421	14104460	0	-	0	gene_id "ENSMUSG00000024420.10"; transcript_id "ENSMUST00000025288.9"; gene_type "protein_coding"; gene_name "Zfp521"; transcript_type "protein_coding"; transcript_name "Zfp521-201"; exon_number 2; exon_id "ENSMUSE00000704394.2"; level 2; protein_id "ENSMUSP00000025288.8"; transcript_support_level "1"; mgi_id "MGI:95459"; tag "basic"; tag "Ensembl_canonical"; tag "GENCODE_Primary"; tag "appris_principal_1"; tag "CCDS"; ccdsid "CCDS37740.1"; havana_gene "OTTMUSG00000073051.1"; havana_transcript "OTTMUST00000176766.1";
chr18	HAVANA	CDS	14104421	14104460	0	-	0	gene_id "ENSMUSG00000024420.10"; transcript_id "ENSMUST00000234410.2"; gene_type "protein_coding"; gene_name "Zfp521"; transcript_type "protein_coding"; transcript_name "Zfp521-204"; exon_number 1; exon_id "ENSMUSE00001451287.2"; level 2; protein_id "ENSMUSP00000157321.2"; mgi_id "MGI:95459"; tag "basic"; tag "appris_principal_1"; tag "CCDS"; ccdsid "CCDS37740.1"; havana_gene "OTTMUSG00000073051.1"; havana_transcript "OTTMUST00000176835.1";
chr18	HAVANA	CDS	14104421	14104460	0	-	0	gene_id "ENSMUSG00000024420.10"; transcript_id "ENSMUST00000234025.2"; gene_type "protein_coding"; gene_name "Zfp521"; transcript_type "protein_coding"; transcript_name "Zfp521-202"; exon_number 2; exon_id "ENSMUSE00000704394.2"; level 2; protein_id "ENSMUSP00000157169.2"; mgi_id "MGI:95459"; tag "mRNA_end_NF"; tag "cds_end_NF"; havana_gene "OTTMUSG00000073051.1"; havana_transcript "OTTMUST00000176839.1";
chr18	HAVANA	exon	14104421	14104461	0	-	.	gene_id "ENSMUSG00000024420.10"; transcript_id "ENSMUST00000025288.9"; gene_type "protein_coding"; gene_name "Zfp521"; transcript_type "protein_coding"; transcript_name "Zfp521-201"; exon_number 2; exon_id "ENSMUSE00000704394.2"; level 2; protein_id "ENSMUSP00000025288.8"; transcript_support_level "1"; mgi_id "MGI:95459"; tag "basic"; tag "Ensembl_canonical"; tag "GENCODE_Primary"; tag "appris_principal_1"; tag "CCDS"; ccdsid "CCDS37740.1"; havana_gene "OTTMUSG00000073051.1"; havana_transcript "OTTMUST00000176766.1";
chr18	HAVANA	exon	14104421	14104461	0	-	.	gene_id "ENSMUSG00000024420.10"; transcript_id "ENSMUST00000234025.2"; gene_type "protein_coding"; gene_name "Zfp521"; transcript_type "protein_coding"; transcript_name "Zfp521-202"; exon_number 2; exon_id "ENSMUSE00000704394.2"; level 2; protein_id "ENSMUSP00000157169.2"; mgi_id "MGI:95459"; tag "mRNA_end_NF"; tag "cds_end_NF"; havana_gene "OTTMUSG00000073051.1"; havana_transcript "OTTMUST00000176839.1";
chr18	ENSEMBL_gcm37	exon	14104421	14104461	3.41865699173858	-	.	gene_id "ENSMUSG00000024420.10"; transcript_id "ENSMUSG00000024420.10_tx_2"; exon_id "chr18_14104421_14104461_-"; exonnum "2"; txlen "618";
chr18	HAVANA	exon	14104421	14104777	0	-	.	gene_id "ENSMUSG00000024420.10"; transcript_id "ENSMUST00000234410.2"; gene_type "protein_coding"; gene_name "Zfp521"; transcript_type "protein_coding"; transcript_name "Zfp521-204"; exon_number 1; exon_id "ENSMUSE00001451287.2"; level 2; protein_id "ENSMUSP00000157321.2"; mgi_id "MGI:95459"; tag "basic"; tag "appris_principal_1"; tag "CCDS"; ccdsid "CCDS37740.1"; havana_gene "OTTMUSG00000073051.1"; havana_transcript "OTTMUST00000176835.1";
chr18	HAVANA	start_codon	14104458	14104460	0	-	0	gene_id "ENSMUSG00000024420.10"; transcript_id "ENSMUST00000025288.9"; gene_type "protein_coding"; gene_name "Zfp521"; transcript_type "protein_coding"; transcript_name "Zfp521-201"; exon_number 2; exon_id "ENSMUSE00000704394.2"; level 2; protein_id "ENSMUSP00000025288.8"; transcript_support_level "1"; mgi_id "MGI:95459"; tag "basic"; tag "Ensembl_canonical"; tag "GENCODE_Primary"; tag "appris_principal_1"; tag "CCDS"; ccdsid "CCDS37740.1"; havana_gene "OTTMUSG00000073051.1"; havana_transcript "OTTMUST00000176766.1";
chr18	HAVANA	start_codon	14104458	14104460	0	-	0	gene_id "ENSMUSG00000024420.10"; transcript_id "ENSMUST00000234410.2"; gene_type "protein_coding"; gene_name "Zfp521"; transcript_type "protein_coding"; transcript_name "Zfp521-204"; exon_number 1; exon_id "ENSMUSE00001451287.2"; level 2; protein_id "ENSMUSP00000157321.2"; mgi_id "MGI:95459"; tag "basic"; tag "appris_principal_1"; tag "CCDS"; ccdsid "CCDS37740.1"; havana_gene "OTTMUSG00000073051.1"; havana_transcript "OTTMUST00000176835.1";
chr18	HAVANA	start_codon	14104458	14104460	0	-	0	gene_id "ENSMUSG00000024420.10"; transcript_id "ENSMUST00000234025.2"; gene_type "protein_coding"; gene_name "Zfp521"; transcript_type "protein_coding"; transcript_name "Zfp521-202"; exon_number 2; exon_id "ENSMUSE00000704394.2"; level 2; protein_id "ENSMUSP00000157169.2"; mgi_id "MGI:95459"; tag "mRNA_end_NF"; tag "cds_end_NF"; havana_gene "OTTMUSG00000073051.1"; havana_transcript "OTTMUST00000176839.1";
chr18	HAVANA	UTR	14104461	14104461	0	-	.	gene_id "ENSMUSG00000024420.10"; transcript_id "ENSMUST00000025288.9"; gene_type "protein_coding"; gene_name "Zfp521"; transcript_type "protein_coding"; transcript_name "Zfp521-201"; exon_number 2; exon_id "ENSMUSE00000704394.2"; level 2; protein_id "ENSMUSP00000025288.8"; transcript_support_level "1"; mgi_id "MGI:95459"; tag "basic"; tag "Ensembl_canonical"; tag "GENCODE_Primary"; tag "appris_principal_1"; tag "CCDS"; ccdsid "CCDS37740.1"; havana_gene "OTTMUSG00000073051.1"; havana_transcript "OTTMUST00000176766.1";
chr18	HAVANA	UTR	14104461	14104461	0	-	.	gene_id "ENSMUSG00000024420.10"; transcript_id "ENSMUST00000234025.2"; gene_type "protein_coding"; gene_name "Zfp521"; transcript_type "protein_coding"; transcript_name "Zfp521-202"; exon_number 2; exon_id "ENSMUSE00000704394.2"; level 2; protein_id "ENSMUSP00000157169.2"; mgi_id "MGI:95459"; tag "mRNA_end_NF"; tag "cds_end_NF"; havana_gene "OTTMUSG00000073051.1"; havana_transcript "OTTMUST00000176839.1";
chr18	HAVANA	UTR	14104461	14104777	0	-	.	gene_id "ENSMUSG00000024420.10"; transcript_id "ENSMUST00000234410.2"; gene_type "protein_coding"; gene_name "Zfp521"; transcript_type "protein_coding"; transcript_name "Zfp521-204"; exon_number 1; exon_id "ENSMUSE00001451287.2"; level 2; protein_id "ENSMUSP00000157321.2"; mgi_id "MGI:95459"; tag "basic"; tag "appris_principal_1"; tag "CCDS"; ccdsid "CCDS37740.1"; havana_gene "OTTMUSG00000073051.1"; havana_transcript "OTTMUST00000176835.1";
chr18	HAVANA	exon	14105558	14105605	0	-	.	gene_id "ENSMUSG00000024420.10"; transcript_id "ENSMUST00000234025.2"; gene_type "protein_coding"; gene_name "Zfp521"; transcript_type "protein_coding"; transcript_name "Zfp521-202"; exon_number 1; exon_id "ENSMUSE00001454120.2"; level 2; protein_id "ENSMUSP00000157169.2"; mgi_id "MGI:95459"; tag "mRNA_end_NF"; tag "cds_end_NF"; havana_gene "OTTMUSG00000073051.1"; havana_transcript "OTTMUST00000176839.1";
chr18	HAVANA	UTR	14105558	14105605	0	-	.	gene_id "ENSMUSG00000024420.10"; transcript_id "ENSMUST00000234025.2"; gene_type "protein_coding"; gene_name "Zfp521"; transcript_type "protein_coding"; transcript_name "Zfp521-202"; exon_number 1; exon_id "ENSMUSE00001454120.2"; level 2; protein_id "ENSMUSP00000157169.2"; mgi_id "MGI:95459"; tag "mRNA_end_NF"; tag "cds_end_NF"; havana_gene "OTTMUSG00000073051.1"; havana_transcript "OTTMUST00000176839.1";
chr18	HAVANA	exon	14105558	14105705	0	-	.	gene_id "ENSMUSG00000024420.10"; transcript_id "ENSMUST00000234237.2"; gene_type "protein_coding"; gene_name "Zfp521"; transcript_type "protein_coding_CDS_not_defined"; transcript_name "Zfp521-203"; exon_number 1; exon_id "ENSMUSE00001453008.2"; level 2; mgi_id "MGI:95459"; havana_gene "OTTMUSG00000073051.1"; havana_transcript "OTTMUST00000176837.1";
chr18	ENSEMBL_gcm37	exon	14105558	14105705	3.41865699173858	-	.	gene_id "ENSMUSG00000024420.10"; transcript_id "ENSMUSG00000024420.10_tx_2"; exon_id "chr18_14105558_14105705_-"; exonnum "1"; txlen "618";
chr18	HAVANA	exon	14105558	14105844	0	-	.	gene_id "ENSMUSG00000024420.10"; transcript_id "ENSMUST00000025288.9"; gene_type "protein_coding"; gene_name "Zfp521"; transcript_type "protein_coding"; transcript_name "Zfp521-201"; exon_number 1; exon_id "ENSMUSE00000704395.4"; level 2; protein_id "ENSMUSP00000025288.8"; transcript_support_level "1"; mgi_id "MGI:95459"; tag "basic"; tag "Ensembl_canonical"; tag "GENCODE_Primary"; tag "appris_principal_1"; tag "CCDS"; ccdsid "CCDS37740.1"; havana_gene "OTTMUSG00000073051.1"; havana_transcript "OTTMUST00000176766.1";
chr18	HAVANA	UTR	14105558	14105844	0	-	.	gene_id "ENSMUSG00000024420.10"; transcript_id "ENSMUST00000025288.9"; gene_type "protein_coding"; gene_name "Zfp521"; transcript_type "protein_coding"; transcript_name "Zfp521-201"; exon_number 1; exon_id "ENSMUSE00000704395.4"; level 2; protein_id "ENSMUSP00000025288.8"; transcript_support_level "1"; mgi_id "MGI:95459"; tag "basic"; tag "Ensembl_canonical"; tag "GENCODE_Primary"; tag "appris_principal_1"; tag "CCDS"; ccdsid "CCDS37740.1"; havana_gene "OTTMUSG00000073051.1"; havana_transcript "OTTMUST00000176766.1";
chr18	sragcm37_es	exon	14199163	14199399	0.262572576769343	-	.	gene_id "sragcm37_gene_58714"; transcript_id "sragcm37_gene_58714_tx_1"; exon_id "chr18_14199163_14199399_-"; exonnum "2"; txlen "519";
chr18	sragcm37_ss	exon	14199521	14199802	0.262572576769343	-	.	gene_id "sragcm37_gene_58714"; transcript_id "sragcm37_gene_58714_tx_1"; exon_id "chr18_14199521_14199802_-"; exonnum "1"; txlen "519";
chr18	sragcm37_es	exon	14247095	14247520	0.198368035469785	-	.	gene_id "sragcm37_gene_58715"; transcript_id "sragcm37_gene_58715_tx_1"; exon_id "chr18_14247095_14247520_-"; exonnum "2"; txlen "668";
chr18	sragcm37_es	exon	14247095	14247520	0.0230739455865859	-	.	gene_id "sragcm37_gene_58715"; transcript_id "sragcm37_gene_58715_tx_3"; exon_id "chr18_14247095_14247520_-"; exonnum "3"; txlen "1554";
chr18	sragcm37_es	exon	14247203	14247467	0.0614101157775034	-	.	gene_id "sragcm37_gene_58715"; transcript_id "sragcm37_gene_58715_tx_2"; exon_id "chr18_14247203_14247467_-"; exonnum "2"; txlen "507";
chr18	sragcm37_mid	exon	14247914	14248799	0.0230739455865859	-	.	gene_id "sragcm37_gene_58715"; transcript_id "sragcm37_gene_58715_tx_3"; exon_id "chr18_14247914_14248799_-"; exonnum "2"; txlen "1554";
chr18	sragcm37_ss	exon	14249250	14249491	0.198368035469785	-	.	gene_id "sragcm37_gene_58715"; transcript_id "sragcm37_gene_58715_tx_1"; exon_id "chr18_14249250_14249491_-"; exonnum "1"; txlen "668";
chr18	sragcm37_ss	exon	14249250	14249491	0.0614101157775034	-	.	gene_id "sragcm37_gene_58715"; transcript_id "sragcm37_gene_58715_tx_2"; exon_id "chr18_14249250_14249491_-"; exonnum "1"; txlen "507";
chr18	sragcm37_ss	exon	14249250	14249491	0.0230739455865859	-	.	gene_id "sragcm37_gene_58715"; transcript_id "sragcm37_gene_58715_tx_3"; exon_id "chr18_14249250_14249491_-"; exonnum "1"; txlen "1554";
chr18	HAVANA	exon	14354643	14354838	0	-	.	gene_id "ENSMUSG00000128818.1"; transcript_id "ENSMUST00000290077.1"; gene_type "lncRNA"; gene_name "ENSMUSG00000128818"; transcript_type "lncRNA"; transcript_name "ENSMUST00000290077"; exon_number 2; exon_id "ENSMUSE00001574310.1"; level 2; tag "Ensembl_canonical"; tag "GENCODE_Primary"; tag "TAGENE";
chr18	HAVANA	transcript	14354643	14363698	0	-	.	gene_id "ENSMUSG00000128818.1"; transcript_id "ENSMUST00000290077.1"; gene_type "lncRNA"; gene_name "ENSMUSG00000128818"; transcript_type "lncRNA"; transcript_name "ENSMUST00000290077"; level 2; tag "Ensembl_canonical"; tag "GENCODE_Primary"; tag "TAGENE";
chr18	HAVANA	gene	14354643	14363709	0	-	.	gene_id "ENSMUSG00000128818.1"; gene_type "lncRNA"; gene_name "ENSMUSG00000128818"; level 2;
chr18	HAVANA	exon	14362728	14363320	0	-	.	gene_id "ENSMUSG00000128818.1"; transcript_id "ENSMUST00000290078.1"; gene_type "lncRNA"; gene_name "ENSMUSG00000128818"; transcript_type "lncRNA"; transcript_name "ENSMUST00000290078"; exon_number 2; exon_id "ENSMUSE00001574312.1"; level 2; tag "basic"; tag "TAGENE";
chr18	ENSEMBL_gcm37	exon	14362728	14363320	0.0250553124237714	-	.	gene_id "ENSMUSG00000128818.1"; transcript_id "ENSMUSG00000128818.1_tx_2"; exon_id "chr18_14362728_14363320_-"; exonnum "2"; txlen "680";
chr18	HAVANA	transcript	14362728	14363709	0	-	.	gene_id "ENSMUSG00000128818.1"; transcript_id "ENSMUST00000290078.1"; gene_type "lncRNA"; gene_name "ENSMUSG00000128818"; transcript_type "lncRNA"; transcript_name "ENSMUST00000290078"; level 2; tag "basic"; tag "TAGENE";
chr18	HAVANA	exon	14363545	14363698	0	-	.	gene_id "ENSMUSG00000128818.1"; transcript_id "ENSMUST00000290077.1"; gene_type "lncRNA"; gene_name "ENSMUSG00000128818"; transcript_type "lncRNA"; transcript_name "ENSMUST00000290077"; exon_number 1; exon_id "ENSMUSE00001574309.1"; level 2; tag "Ensembl_canonical"; tag "GENCODE_Primary"; tag "TAGENE";
chr18	HAVANA	exon	14363545	14363709	0	-	.	gene_id "ENSMUSG00000128818.1"; transcript_id "ENSMUST00000290078.1"; gene_type "lncRNA"; gene_name "ENSMUSG00000128818"; transcript_type "lncRNA"; transcript_name "ENSMUST00000290078"; exon_number 1; exon_id "ENSMUSE00001574311.1"; level 2; tag "basic"; tag "TAGENE";
chr18	sragcm37_ss	exon	14364514	14364600	0.0250553124237714	-	.	gene_id "ENSMUSG00000128818.1"; transcript_id "ENSMUSG00000128818.1_tx_2"; exon_id "chr18_14364514_14364600_-"; exonnum "1"; txlen "680";
chr18	HAVANA	exon	14391139	14391557	0	-	.	gene_id "ENSMUSG00000143358.1"; transcript_id "ENSMUST00000376344.1"; gene_type "lncRNA"; gene_name "ENSMUSG00000143358"; transcript_type "lncRNA"; transcript_name "ENSMUST00000376344"; exon_number 3; exon_id "ENSMUSE00001740280.1"; level 2; tag "basic"; tag "Ensembl_canonical"; tag "GENCODE_Primary"; tag "TAGENE";
chr18	HAVANA	gene	14391139	14399992	0	-	.	gene_id "ENSMUSG00000143358.1"; gene_type "lncRNA"; gene_name "ENSMUSG00000143358"; level 2;
chr18	HAVANA	transcript	14391139	14399992	0	-	.	gene_id "ENSMUSG00000143358.1"; transcript_id "ENSMUST00000376344.1"; gene_type "lncRNA"; gene_name "ENSMUSG00000143358"; transcript_type "lncRNA"; transcript_name "ENSMUST00000376344"; level 2; tag "basic"; tag "Ensembl_canonical"; tag "GENCODE_Primary"; tag "TAGENE";
chr18	HAVANA	exon	14391146	14391557	0	-	.	gene_id "ENSMUSG00000143358.1"; transcript_id "ENSMUST00000376345.1"; gene_type "lncRNA"; gene_name "ENSMUSG00000143358"; transcript_type "lncRNA"; transcript_name "ENSMUST00000376345"; exon_number 3; exon_id "ENSMUSE00001740281.1"; level 2; tag "TAGENE";
chr18	ENSEMBL_gcm37	exon	14391146	14391557	0.00210422361029802	-	.	gene_id "ENSMUSG00000143358.1"; transcript_id "ENSMUSG00000143358.1_tx_1"; exon_id "chr18_14391146_14391557_-"; exonnum "3"; txlen "730";
chr18	HAVANA	transcript	14391146	14397415	0	-	.	gene_id "ENSMUSG00000143358.1"; transcript_id "ENSMUST00000376345.1"; gene_type "lncRNA"; gene_name "ENSMUSG00000143358"; transcript_type "lncRNA"; transcript_name "ENSMUST00000376345"; level 2; tag "TAGENE";
chr18	HAVANA	exon	14392263	14392408	0	-	.	gene_id "ENSMUSG00000143358.1"; transcript_id "ENSMUST00000376344.1"; gene_type "lncRNA"; gene_name "ENSMUSG00000143358"; transcript_type "lncRNA"; transcript_name "ENSMUST00000376344"; exon_number 2; exon_id "ENSMUSE00001740283.1"; level 2; tag "basic"; tag "Ensembl_canonical"; tag "GENCODE_Primary"; tag "TAGENE";
chr18	HAVANA	exon	14392263	14392408	0	-	.	gene_id "ENSMUSG00000143358.1"; transcript_id "ENSMUST00000376345.1"; gene_type "lncRNA"; gene_name "ENSMUSG00000143358"; transcript_type "lncRNA"; transcript_name "ENSMUST00000376345"; exon_number 2; exon_id "ENSMUSE00001740283.1"; level 2; tag "TAGENE";
chr18	HAVANA	exon	14397326	14397415	0	-	.	gene_id "ENSMUSG00000143358.1"; transcript_id "ENSMUST00000376345.1"; gene_type "lncRNA"; gene_name "ENSMUSG00000143358"; transcript_type "lncRNA"; transcript_name "ENSMUST00000376345"; exon_number 1; exon_id "ENSMUSE00001740285.1"; level 2; tag "TAGENE";
chr18	sragcm37_mid	exon	14397326	14397556	0.00210422361029802	-	.	gene_id "ENSMUSG00000143358.1"; transcript_id "ENSMUSG00000143358.1_tx_1"; exon_id "chr18_14397326_14397556_-"; exonnum "2"; txlen "730";
chr18	HAVANA	exon	14399906	14399992	0	-	.	gene_id "ENSMUSG00000143358.1"; transcript_id "ENSMUST00000376344.1"; gene_type "lncRNA"; gene_name "ENSMUSG00000143358"; transcript_type "lncRNA"; transcript_name "ENSMUST00000376344"; exon_number 1; exon_id "ENSMUSE00001740284.1"; level 2; tag "basic"; tag "Ensembl_canonical"; tag "GENCODE_Primary"; tag "TAGENE";
chr18	ENSEMBL_gcm37	exon	14399906	14399992	0.00210422361029802	-	.	gene_id "ENSMUSG00000143358.1"; transcript_id "ENSMUSG00000143358.1_tx_1"; exon_id "chr18_14399906_14399992_-"; exonnum "1"; txlen "730";
chr18	HAVANA	exon	14442079	14442578	0	-	.	gene_id "ENSMUSG00000117365.3"; transcript_id "ENSMUST00000234225.3"; gene_type "lncRNA"; gene_name "Gm29992"; transcript_type "lncRNA"; transcript_name "Gm29992-201"; exon_number 7; exon_id "ENSMUSE00001556858.1"; level 2; mgi_id "MGI:5589151"; tag "basic"; tag "Ensembl_canonical"; tag "GENCODE_Primary"; tag "TAGENE"; havana_gene "OTTMUSG00000073088.1"; havana_transcript "OTTMUST00000176846.1";
chr18	ENSEMBL_gcm37	exon	14442079	14442578	0.187854692624909	-	.	gene_id "ENSMUSG00000117365.3"; transcript_id "ENSMUSG00000117365.3_tx_3"; exon_id "chr18_14442079_14442578_-"; exonnum "8"; txlen "1350";
chr18	ENSEMBL_gcm37	exon	14442079	14442578	0.150401676284318	-	.	gene_id "ENSMUSG00000117365.3"; transcript_id "ENSMUSG00000117365.3_tx_4"; exon_id "chr18_14442079_14442578_-"; exonnum "7"; txlen "1215";
chr18	HAVANA	transcript	14442079	14464744	0	-	.	gene_id "ENSMUSG00000117365.3"; transcript_id "ENSMUST00000234225.3"; gene_type "lncRNA"; gene_name "Gm29992"; transcript_type "lncRNA"; transcript_name "Gm29992-201"; level 2; mgi_id "MGI:5589151"; tag "basic"; tag "Ensembl_canonical"; tag "GENCODE_Primary"; tag "TAGENE"; havana_gene "OTTMUSG00000073088.1"; havana_transcript "OTTMUST00000176846.1";
chr18	HAVANA	gene	14442079	14464759	0	-	.	gene_id "ENSMUSG00000117365.3"; gene_type "lncRNA"; gene_name "Gm29992"; level 2; mgi_id "MGI:5589151"; havana_gene "OTTMUSG00000073088.1";
chr18	HAVANA	exon	14442095	14442490	0	-	.	gene_id "ENSMUSG00000117365.3"; transcript_id "ENSMUST00000280952.1"; gene_type "lncRNA"; gene_name "Gm29992"; transcript_type "lncRNA"; transcript_name "Gm29992-203"; exon_number 7; exon_id "ENSMUSE00001556857.1"; level 2; mgi_id "MGI:5589151"; tag "TAGENE"; havana_gene "OTTMUSG00000073088.1";
chr18	HAVANA	transcript	14442095	14464759	0	-	.	gene_id "ENSMUSG00000117365.3"; transcript_id "ENSMUST00000280952.1"; gene_type "lncRNA"; gene_name "Gm29992"; transcript_type "lncRNA"; transcript_name "Gm29992-203"; level 2; mgi_id "MGI:5589151"; tag "TAGENE"; havana_gene "OTTMUSG00000073088.1";
chr18	HAVANA	exon	14442839	14442897	0	-	.	gene_id "ENSMUSG00000117365.3"; transcript_id "ENSMUST00000234225.3"; gene_type "lncRNA"; gene_name "Gm29992"; transcript_type "lncRNA"; transcript_name "Gm29992-201"; exon_number 6; exon_id "ENSMUSE00001452453.2"; level 2; mgi_id "MGI:5589151"; tag "basic"; tag "Ensembl_canonical"; tag "GENCODE_Primary"; tag "TAGENE"; havana_gene "OTTMUSG00000073088.1"; havana_transcript "OTTMUST00000176846.1";
chr18	HAVANA	exon	14442839	14442897	0	-	.	gene_id "ENSMUSG00000117365.3"; transcript_id "ENSMUST00000280952.1"; gene_type "lncRNA"; gene_name "Gm29992"; transcript_type "lncRNA"; transcript_name "Gm29992-203"; exon_number 6; exon_id "ENSMUSE00001452453.2"; level 2; mgi_id "MGI:5589151"; tag "TAGENE"; havana_gene "OTTMUSG00000073088.1";
chr18	ENSEMBL_gcm37	exon	14442839	14442897	0.187854692624909	-	.	gene_id "ENSMUSG00000117365.3"; transcript_id "ENSMUSG00000117365.3_tx_3"; exon_id "chr18_14442839_14442897_-"; exonnum "7"; txlen "1350";
chr18	ENSEMBL_gcm37	exon	14442839	14442897	0.150401676284318	-	.	gene_id "ENSMUSG00000117365.3"; transcript_id "ENSMUSG00000117365.3_tx_4"; exon_id "chr18_14442839_14442897_-"; exonnum "6"; txlen "1215";
chr18	HAVANA	exon	14443725	14443812	0	-	.	gene_id "ENSMUSG00000117365.3"; transcript_id "ENSMUST00000234225.3"; gene_type "lncRNA"; gene_name "Gm29992"; transcript_type "lncRNA"; transcript_name "Gm29992-201"; exon_number 5; exon_id "ENSMUSE00001453755.2"; level 2; mgi_id "MGI:5589151"; tag "basic"; tag "Ensembl_canonical"; tag "GENCODE_Primary"; tag "TAGENE"; havana_gene "OTTMUSG00000073088.1"; havana_transcript "OTTMUST00000176846.1";
chr18	HAVANA	exon	14443725	14443812	0	-	.	gene_id "ENSMUSG00000117365.3"; transcript_id "ENSMUST00000280952.1"; gene_type "lncRNA"; gene_name "Gm29992"; transcript_type "lncRNA"; transcript_name "Gm29992-203"; exon_number 5; exon_id "ENSMUSE00001453755.2"; level 2; mgi_id "MGI:5589151"; tag "TAGENE"; havana_gene "OTTMUSG00000073088.1";
chr18	ENSEMBL_gcm37	exon	14443725	14443812	0.187854692624909	-	.	gene_id "ENSMUSG00000117365.3"; transcript_id "ENSMUSG00000117365.3_tx_3"; exon_id "chr18_14443725_14443812_-"; exonnum "6"; txlen "1350";
chr18	ENSEMBL_gcm37	exon	14443725	14443812	0.150401676284318	-	.	gene_id "ENSMUSG00000117365.3"; transcript_id "ENSMUSG00000117365.3_tx_4"; exon_id "chr18_14443725_14443812_-"; exonnum "5"; txlen "1215";
chr18	sragcm37_mid	exon	14444957	14445108	0.187854692624909	-	.	gene_id "ENSMUSG00000117365.3"; transcript_id "ENSMUSG00000117365.3_tx_3"; exon_id "chr18_14444957_14445108_-"; exonnum "5"; txlen "1350";
chr18	sragcm37_mid	exon	14444957	14445108	0.150401676284318	-	.	gene_id "ENSMUSG00000117365.3"; transcript_id "ENSMUSG00000117365.3_tx_4"; exon_id "chr18_14444957_14445108_-"; exonnum "4"; txlen "1215";
chr18	HAVANA	exon	14446688	14446791	0	-	.	gene_id "ENSMUSG00000117365.3"; transcript_id "ENSMUST00000234225.3"; gene_type "lncRNA"; gene_name "Gm29992"; transcript_type "lncRNA"; transcript_name "Gm29992-201"; exon_number 4; exon_id "ENSMUSE00001453780.2"; level 2; mgi_id "MGI:5589151"; tag "basic"; tag "Ensembl_canonical"; tag "GENCODE_Primary"; tag "TAGENE"; havana_gene "OTTMUSG00000073088.1"; havana_transcript "OTTMUST00000176846.1";
chr18	HAVANA	exon	14446688	14446791	0	-	.	gene_id "ENSMUSG00000117365.3"; transcript_id "ENSMUST00000280952.1"; gene_type "lncRNA"; gene_name "Gm29992"; transcript_type "lncRNA"; transcript_name "Gm29992-203"; exon_number 4; exon_id "ENSMUSE00001453780.2"; level 2; mgi_id "MGI:5589151"; tag "TAGENE"; havana_gene "OTTMUSG00000073088.1";
chr18	ENSEMBL_gcm37	exon	14446688	14446791	0.187854692624909	-	.	gene_id "ENSMUSG00000117365.3"; transcript_id "ENSMUSG00000117365.3_tx_3"; exon_id "chr18_14446688_14446791_-"; exonnum "4"; txlen "1350";
chr18	ENSEMBL_gcm37	exon	14446688	14446791	0.150401676284318	-	.	gene_id "ENSMUSG00000117365.3"; transcript_id "ENSMUSG00000117365.3_tx_4"; exon_id "chr18_14446688_14446791_-"; exonnum "3"; txlen "1215";
chr18	HAVANA	exon	14446723	14446791	0	-	.	gene_id "ENSMUSG00000117365.3"; transcript_id "ENSMUST00000234914.2"; gene_type "lncRNA"; gene_name "Gm29992"; transcript_type "lncRNA"; transcript_name "Gm29992-202"; exon_number 3; exon_id "ENSMUSE00001453469.2"; level 2; mgi_id "MGI:5589151"; havana_gene "OTTMUSG00000073088.1"; havana_transcript "OTTMUST00000176847.1";
chr18	HAVANA	transcript	14446723	14464733	0	-	.	gene_id "ENSMUSG00000117365.3"; transcript_id "ENSMUST00000234914.2"; gene_type "lncRNA"; gene_name "Gm29992"; transcript_type "lncRNA"; transcript_name "Gm29992-202"; level 2; mgi_id "MGI:5589151"; havana_gene "OTTMUSG00000073088.1"; havana_transcript "OTTMUST00000176847.1";
chr18	HAVANA	exon	14462028	14462162	0	-	.	gene_id "ENSMUSG00000117365.3"; transcript_id "ENSMUST00000234225.3"; gene_type "lncRNA"; gene_name "Gm29992"; transcript_type "lncRNA"; transcript_name "Gm29992-201"; exon_number 3; exon_id "ENSMUSE00001454108.2"; level 2; mgi_id "MGI:5589151"; tag "basic"; tag "Ensembl_canonical"; tag "GENCODE_Primary"; tag "TAGENE"; havana_gene "OTTMUSG00000073088.1"; havana_transcript "OTTMUST00000176846.1";
chr18	HAVANA	exon	14462028	14462162	0	-	.	gene_id "ENSMUSG00000117365.3"; transcript_id "ENSMUST00000280952.1"; gene_type "lncRNA"; gene_name "Gm29992"; transcript_type "lncRNA"; transcript_name "Gm29992-203"; exon_number 3; exon_id "ENSMUSE00001454108.2"; level 2; mgi_id "MGI:5589151"; tag "TAGENE"; havana_gene "OTTMUSG00000073088.1";
chr18	ENSEMBL_gcm37	exon	14462028	14462162	0.187854692624909	-	.	gene_id "ENSMUSG00000117365.3"; transcript_id "ENSMUSG00000117365.3_tx_3"; exon_id "chr18_14462028_14462162_-"; exonnum "3"; txlen "1350";
chr18	HAVANA	exon	14464202	14464397	0	-	.	gene_id "ENSMUSG00000117365.3"; transcript_id "ENSMUST00000234225.3"; gene_type "lncRNA"; gene_name "Gm29992"; transcript_type "lncRNA"; transcript_name "Gm29992-201"; exon_number 2; exon_id "ENSMUSE00001556855.1"; level 2; mgi_id "MGI:5589151"; tag "basic"; tag "Ensembl_canonical"; tag "GENCODE_Primary"; tag "TAGENE"; havana_gene "OTTMUSG00000073088.1"; havana_transcript "OTTMUST00000176846.1";
chr18	HAVANA	exon	14464202	14464397	0	-	.	gene_id "ENSMUSG00000117365.3"; transcript_id "ENSMUST00000280952.1"; gene_type "lncRNA"; gene_name "Gm29992"; transcript_type "lncRNA"; transcript_name "Gm29992-203"; exon_number 2; exon_id "ENSMUSE00001556855.1"; level 2; mgi_id "MGI:5589151"; tag "TAGENE"; havana_gene "OTTMUSG00000073088.1";
chr18	HAVANA	exon	14464202	14464397	0	-	.	gene_id "ENSMUSG00000117365.3"; transcript_id "ENSMUST00000234914.2"; gene_type "lncRNA"; gene_name "Gm29992"; transcript_type "lncRNA"; transcript_name "Gm29992-202"; exon_number 2; exon_id "ENSMUSE00001556855.1"; level 2; mgi_id "MGI:5589151"; havana_gene "OTTMUSG00000073088.1"; havana_transcript "OTTMUST00000176847.1";
chr18	ENSEMBL_gcm37	exon	14464202	14464397	0.187854692624909	-	.	gene_id "ENSMUSG00000117365.3"; transcript_id "ENSMUSG00000117365.3_tx_3"; exon_id "chr18_14464202_14464397_-"; exonnum "2"; txlen "1350";
chr18	ENSEMBL_gcm37	exon	14464202	14464397	0.150401676284318	-	.	gene_id "ENSMUSG00000117365.3"; transcript_id "ENSMUSG00000117365.3_tx_4"; exon_id "chr18_14464202_14464397_-"; exonnum "2"; txlen "1215";
chr18	HAVANA	exon	14464629	14464733	0	-	.	gene_id "ENSMUSG00000117365.3"; transcript_id "ENSMUST00000234914.2"; gene_type "lncRNA"; gene_name "Gm29992"; transcript_type "lncRNA"; transcript_name "Gm29992-202"; exon_number 1; exon_id "ENSMUSE00001451511.2"; level 2; mgi_id "MGI:5589151"; havana_gene "OTTMUSG00000073088.1"; havana_transcript "OTTMUST00000176847.1";
chr18	HAVANA	exon	14464629	14464744	0	-	.	gene_id "ENSMUSG00000117365.3"; transcript_id "ENSMUST00000234225.3"; gene_type "lncRNA"; gene_name "Gm29992"; transcript_type "lncRNA"; transcript_name "Gm29992-201"; exon_number 1; exon_id "ENSMUSE00001556859.1"; level 2; mgi_id "MGI:5589151"; tag "basic"; tag "Ensembl_canonical"; tag "GENCODE_Primary"; tag "TAGENE"; havana_gene "OTTMUSG00000073088.1"; havana_transcript "OTTMUST00000176846.1";
chr18	ENSEMBL_gcm37	exon	14464629	14464744	0.187854692624909	-	.	gene_id "ENSMUSG00000117365.3"; transcript_id "ENSMUSG00000117365.3_tx_3"; exon_id "chr18_14464629_14464744_-"; exonnum "1"; txlen "1350";
chr18	ENSEMBL_gcm37	exon	14464629	14464744	0.150401676284318	-	.	gene_id "ENSMUSG00000117365.3"; transcript_id "ENSMUSG00000117365.3_tx_4"; exon_id "chr18_14464629_14464744_-"; exonnum "1"; txlen "1215";
chr18	HAVANA	exon	14464629	14464759	0	-	.	gene_id "ENSMUSG00000117365.3"; transcript_id "ENSMUST00000280952.1"; gene_type "lncRNA"; gene_name "Gm29992"; transcript_type "lncRNA"; transcript_name "Gm29992-203"; exon_number 1; exon_id "ENSMUSE00001556856.1"; level 2; mgi_id "MGI:5589151"; tag "TAGENE"; havana_gene "OTTMUSG00000073088.1";
chr18	HAVANA	exon	14506563	14506698	0	-	.	gene_id "ENSMUSG00000131519.1"; transcript_id "ENSMUST00000306355.1"; gene_type "lncRNA"; gene_name "ENSMUSG00000131519"; transcript_type "lncRNA"; transcript_name "ENSMUST00000306355"; exon_number 2; exon_id "ENSMUSE00001605351.1"; level 2; tag "basic"; tag "Ensembl_canonical"; tag "GENCODE_Primary"; tag "TAGENE";
chr18	HAVANA	gene	14506563	14510466	0	-	.	gene_id "ENSMUSG00000131519.1"; gene_type "lncRNA"; gene_name "ENSMUSG00000131519"; level 2;
chr18	HAVANA	transcript	14506563	14510466	0	-	.	gene_id "ENSMUSG00000131519.1"; transcript_id "ENSMUST00000306355.1"; gene_type "lncRNA"; gene_name "ENSMUSG00000131519"; transcript_type "lncRNA"; transcript_name "ENSMUST00000306355"; level 2; tag "basic"; tag "Ensembl_canonical"; tag "GENCODE_Primary"; tag "TAGENE";
chr18	HAVANA	exon	14510350	14510466	0	-	.	gene_id "ENSMUSG00000131519.1"; transcript_id "ENSMUST00000306355.1"; gene_type "lncRNA"; gene_name "ENSMUSG00000131519"; transcript_type "lncRNA"; transcript_name "ENSMUST00000306355"; exon_number 1; exon_id "ENSMUSE00001605352.1"; level 2; tag "basic"; tag "Ensembl_canonical"; tag "GENCODE_Primary"; tag "TAGENE";
chr18	HAVANA	exon	14533706	14533803	0	-	.	gene_id "ENSMUSG00000122864.1"; transcript_id "ENSMUST00000255159.1"; gene_type "lncRNA"; gene_name "ENSMUSG00000122864"; transcript_type "lncRNA"; transcript_name "ENSMUST00000255159"; exon_number 3; exon_id "ENSMUSE00001506990.1"; level 2; tag "basic"; tag "Ensembl_canonical"; tag "GENCODE_Primary"; tag "TAGENE";
chr18	HAVANA	gene	14533706	14536105	0	-	.	gene_id "ENSMUSG00000122864.1"; gene_type "lncRNA"; gene_name "ENSMUSG00000122864"; level 2;
chr18	HAVANA	transcript	14533706	14536105	0	-	.	gene_id "ENSMUSG00000122864.1"; transcript_id "ENSMUST00000255159.1"; gene_type "lncRNA"; gene_name "ENSMUSG00000122864"; transcript_type "lncRNA"; transcript_name "ENSMUST00000255159"; level 2; tag "basic"; tag "Ensembl_canonical"; tag "GENCODE_Primary"; tag "TAGENE";
chr18	HAVANA	exon	14534423	14534631	0	-	.	gene_id "ENSMUSG00000122864.1"; transcript_id "ENSMUST00000255159.1"; gene_type "lncRNA"; gene_name "ENSMUSG00000122864"; transcript_type "lncRNA"; transcript_name "ENSMUST00000255159"; exon_number 2; exon_id "ENSMUSE00001506991.1"; level 2; tag "basic"; tag "Ensembl_canonical"; tag "GENCODE_Primary"; tag "TAGENE";
chr18	HAVANA	exon	14536023	14536105	0	-	.	gene_id "ENSMUSG00000122864.1"; transcript_id "ENSMUST00000255159.1"; gene_type "lncRNA"; gene_name "ENSMUSG00000122864"; transcript_type "lncRNA"; transcript_name "ENSMUST00000255159"; exon_number 1; exon_id "ENSMUSE00001506992.1"; level 2; tag "basic"; tag "Ensembl_canonical"; tag "GENCODE_Primary"; tag "TAGENE";
chr18	sragcm37_es	exon	14623192	14624201	0.0275307383180918	-	.	gene_id "sragcm37_gene_37206"; transcript_id "sragcm37_gene_37206_tx_12"; exon_id "chr18_14623192_14624201_-"; exonnum "6"; txlen "1584";
chr18	sragcm37_es	exon	14623192	14624201	0.0304576081742934	-	.	gene_id "sragcm37_gene_37206"; transcript_id "sragcm37_gene_37206_tx_9"; exon_id "chr18_14623192_14624201_-"; exonnum "5"; txlen "1515";
chr18	sragcm37_es	exon	14638772	14639097	0.00479129378101039	-	.	gene_id "sragcm37_gene_55291"; transcript_id "sragcm37_gene_55291_tx_1"; exon_id "chr18_14638772_14639097_-"; exonnum "3"; txlen "618";
chr18	sragcm37_mid	exon	14639485	14639584	0.00479129378101039	-	.	gene_id "sragcm37_gene_55291"; transcript_id "sragcm37_gene_55291_tx_1"; exon_id "chr18_14639485_14639584_-"; exonnum "2"; txlen "618";
chr18	sragcm37_ss	exon	14644397	14644588	0.00479129378101039	-	.	gene_id "sragcm37_gene_55291"; transcript_id "sragcm37_gene_55291_tx_1"; exon_id "chr18_14644397_14644588_-"; exonnum "1"; txlen "618";
chr18	sragcm37_mid	exon	14648308	14648532	0.029341310365266	-	.	gene_id "sragcm37_gene_37206"; transcript_id "sragcm37_gene_37206_tx_10"; exon_id "chr18_14648308_14648532_-"; exonnum "6"; txlen "799";
chr18	sragcm37_mid	exon	14648308	14648532	0.0280190846442181	-	.	gene_id "sragcm37_gene_37206"; transcript_id "sragcm37_gene_37206_tx_11"; exon_id "chr18_14648308_14648532_-"; exonnum "6"; txlen "594";
chr18	sragcm37_mid	exon	14648308	14648532	0.0255621698851062	-	.	gene_id "sragcm37_gene_37206"; transcript_id "sragcm37_gene_37206_tx_13"; exon_id "chr18_14648308_14648532_-"; exonnum "5"; txlen "730";
chr18	sragcm37_mid	exon	14648308	14648532	0.0170251480129764	-	.	gene_id "sragcm37_gene_37206"; transcript_id "sragcm37_gene_37206_tx_15"; exon_id "chr18_14648308_14648532_-"; exonnum "6"; txlen "655";
chr18	sragcm37_mid	exon	14648308	14648532	0.0170251480129764	-	.	gene_id "sragcm37_gene_37206"; transcript_id "sragcm37_gene_37206_tx_16"; exon_id "chr18_14648308_14648532_-"; exonnum "6"; txlen "844";
chr18	sragcm37_mid	exon	14648308	14648532	0.0155118015229341	-	.	gene_id "sragcm37_gene_37206"; transcript_id "sragcm37_gene_37206_tx_17"; exon_id "chr18_14648308_14648532_-"; exonnum "5"; txlen "597";
chr18	sragcm37_mid	exon	14648308	14648532	0.0155118015229341	-	.	gene_id "sragcm37_gene_37206"; transcript_id "sragcm37_gene_37206_tx_18"; exon_id "chr18_14648308_14648532_-"; exonnum "5"; txlen "786";
chr18	sragcm37_mid	exon	14648308	14648532	0.0139984550328917	-	.	gene_id "sragcm37_gene_37206"; transcript_id "sragcm37_gene_37206_tx_19"; exon_id "chr18_14648308_14648532_-"; exonnum "4"; txlen "528";
chr18	sragcm37_mid	exon	14648308	14648532	0.0139984550328917	-	.	gene_id "sragcm37_gene_37206"; transcript_id "sragcm37_gene_37206_tx_20"; exon_id "chr18_14648308_14648532_-"; exonnum "4"; txlen "717";
chr18	sragcm37_mid	exon	14648308	14648532	0.0129214095284881	-	.	gene_id "sragcm37_gene_37206"; transcript_id "sragcm37_gene_37206_tx_21"; exon_id "chr18_14648308_14648532_-"; exonnum "6"; txlen "788";
chr18	sragcm37_mid	exon	14648308	14648532	0.0129214095284881	-	.	gene_id "sragcm37_gene_37206"; transcript_id "sragcm37_gene_37206_tx_22"; exon_id "chr18_14648308_14648532_-"; exonnum "7"; txlen "896";
chr18	sragcm37_mid	exon	14648308	14648532	0.0117836522176689	-	.	gene_id "sragcm37_gene_37206"; transcript_id "sragcm37_gene_37206_tx_23"; exon_id "chr18_14648308_14648532_-"; exonnum "7"; txlen "686";
chr18	sragcm37_mid	exon	14648308	14648532	0.0109419627735497	-	.	gene_id "sragcm37_gene_37206"; transcript_id "sragcm37_gene_37206_tx_24"; exon_id "chr18_14648308_14648532_-"; exonnum "6"; txlen "578";
chr18	sragcm37_mid	exon	14648308	14648532	0.0107315404125199	-	.	gene_id "sragcm37_gene_37206"; transcript_id "sragcm37_gene_37206_tx_25"; exon_id "chr18_14648308_14648532_-"; exonnum "6"; txlen "566";
chr18	sragcm37_mid	exon	14648308	14648532	0.0087017423177435	-	.	gene_id "sragcm37_gene_37206"; transcript_id "sragcm37_gene_37206_tx_28"; exon_id "chr18_14648308_14648532_-"; exonnum "5"; txlen "586";
chr18	sragcm37_mid	exon	14648308	14648532	0.0087017423177435	-	.	gene_id "sragcm37_gene_37206"; transcript_id "sragcm37_gene_37206_tx_29"; exon_id "chr18_14648308_14648532_-"; exonnum "5"; txlen "775";
chr18	sragcm37_mid	exon	14648308	14648532	0.00194984682003382	-	.	gene_id "sragcm37_gene_37206"; transcript_id "sragcm37_gene_37206_tx_30"; exon_id "chr18_14648308_14648532_-"; exonnum "9"; txlen "1075";
chr18	sragcm37_mid	exon	14648308	14648532	0.0620085932923606	-	.	gene_id "sragcm37_gene_37206"; transcript_id "sragcm37_gene_37206_tx_5"; exon_id "chr18_14648308_14648532_-"; exonnum "7"; txlen "857";
chr18	sragcm37_mid	exon	14648308	14648532	0.0353654691979796	-	.	gene_id "sragcm37_gene_37206"; transcript_id "sragcm37_gene_37206_tx_7"; exon_id "chr18_14648308_14648532_-"; exonnum "8"; txlen "965";
chr18	sragcm37_mid	exon	14648308	14648532	0.0323035238212202	-	.	gene_id "sragcm37_gene_37206"; transcript_id "sragcm37_gene_37206_tx_8"; exon_id "chr18_14648308_14648532_-"; exonnum "4"; txlen "664";
chr18	sragcm37_mid	exon	14648616	14648723	0.0280190846442181	-	.	gene_id "sragcm37_gene_37206"; transcript_id "sragcm37_gene_37206_tx_11"; exon_id "chr18_14648616_14648723_-"; exonnum "5"; txlen "594";
chr18	sragcm37_mid	exon	14648616	14648723	0.0129214095284881	-	.	gene_id "sragcm37_gene_37206"; transcript_id "sragcm37_gene_37206_tx_22"; exon_id "chr18_14648616_14648723_-"; exonnum "6"; txlen "896";
chr18	sragcm37_mid	exon	14648616	14648723	0.0117836522176689	-	.	gene_id "sragcm37_gene_37206"; transcript_id "sragcm37_gene_37206_tx_23"; exon_id "chr18_14648616_14648723_-"; exonnum "6"; txlen "686";
chr18	sragcm37_mid	exon	14648616	14648723	0.0107315404125199	-	.	gene_id "sragcm37_gene_37206"; transcript_id "sragcm37_gene_37206_tx_25"; exon_id "chr18_14648616_14648723_-"; exonnum "5"; txlen "566";
chr18	sragcm37_mid	exon	14648616	14648723	0.00194984682003382	-	.	gene_id "sragcm37_gene_37206"; transcript_id "sragcm37_gene_37206_tx_30"; exon_id "chr18_14648616_14648723_-"; exonnum "8"; txlen "1075";
chr18	sragcm37_mid	exon	14648616	14648723	0.0353654691979796	-	.	gene_id "sragcm37_gene_37206"; transcript_id "sragcm37_gene_37206_tx_7"; exon_id "chr18_14648616_14648723_-"; exonnum "7"; txlen "965";
chr18	sragcm37_mid	exon	14650510	14650619	0.00194984682003382	-	.	gene_id "sragcm37_gene_37206"; transcript_id "sragcm37_gene_37206_tx_30"; exon_id "chr18_14650510_14650619_-"; exonnum "7"; txlen "1075";
chr18	sragcm37_mid	exon	14653063	14653120	0.0280190846442181	-	.	gene_id "sragcm37_gene_37206"; transcript_id "sragcm37_gene_37206_tx_11"; exon_id "chr18_14653063_14653120_-"; exonnum "4"; txlen "594";
chr18	sragcm37_mid	exon	14653063	14653120	0.0170251480129764	-	.	gene_id "sragcm37_gene_37206"; transcript_id "sragcm37_gene_37206_tx_15"; exon_id "chr18_14653063_14653120_-"; exonnum "5"; txlen "655";
chr18	sragcm37_mid	exon	14653063	14653120	0.0170251480129764	-	.	gene_id "sragcm37_gene_37206"; transcript_id "sragcm37_gene_37206_tx_16"; exon_id "chr18_14653063_14653120_-"; exonnum "5"; txlen "844";
chr18	sragcm37_mid	exon	14653063	14653120	0.0129214095284881	-	.	gene_id "sragcm37_gene_37206"; transcript_id "sragcm37_gene_37206_tx_21"; exon_id "chr18_14653063_14653120_-"; exonnum "5"; txlen "788";
chr18	sragcm37_mid	exon	14653063	14653120	0.0129214095284881	-	.	gene_id "sragcm37_gene_37206"; transcript_id "sragcm37_gene_37206_tx_22"; exon_id "chr18_14653063_14653120_-"; exonnum "5"; txlen "896";
chr18	sragcm37_mid	exon	14653063	14653120	0.0117836522176689	-	.	gene_id "sragcm37_gene_37206"; transcript_id "sragcm37_gene_37206_tx_23"; exon_id "chr18_14653063_14653120_-"; exonnum "5"; txlen "686";
chr18	sragcm37_mid	exon	14653063	14653120	0.0109419627735497	-	.	gene_id "sragcm37_gene_37206"; transcript_id "sragcm37_gene_37206_tx_24"; exon_id "chr18_14653063_14653120_-"; exonnum "5"; txlen "578";
chr18	sragcm37_mid	exon	14653063	14653120	0.0107315404125199	-	.	gene_id "sragcm37_gene_37206"; transcript_id "sragcm37_gene_37206_tx_25"; exon_id "chr18_14653063_14653120_-"; exonnum "4"; txlen "566";
chr18	sragcm37_mid	exon	14653063	14653120	0.0087017423177435	-	.	gene_id "sragcm37_gene_37206"; transcript_id "sragcm37_gene_37206_tx_28"; exon_id "chr18_14653063_14653120_-"; exonnum "4"; txlen "586";
chr18	sragcm37_mid	exon	14653063	14653120	0.0087017423177435	-	.	gene_id "sragcm37_gene_37206"; transcript_id "sragcm37_gene_37206_tx_29"; exon_id "chr18_14653063_14653120_-"; exonnum "4"; txlen "775";
chr18	sragcm37_mid	exon	14653063	14653120	0.00194984682003382	-	.	gene_id "sragcm37_gene_37206"; transcript_id "sragcm37_gene_37206_tx_30"; exon_id "chr18_14653063_14653120_-"; exonnum "6"; txlen "1075";
chr18	sragcm37_mid	exon	14653063	14653120	0.0620085932923606	-	.	gene_id "sragcm37_gene_37206"; transcript_id "sragcm37_gene_37206_tx_5"; exon_id "chr18_14653063_14653120_-"; exonnum "6"; txlen "857";
chr18	sragcm37_mid	exon	14653063	14653120	0.0353654691979796	-	.	gene_id "sragcm37_gene_37206"; transcript_id "sragcm37_gene_37206_tx_7"; exon_id "chr18_14653063_14653120_-"; exonnum "6"; txlen "965";
chr18	sragcm37_mid	exon	14663249	14663368	0.0117836522176689	-	.	gene_id "sragcm37_gene_37206"; transcript_id "sragcm37_gene_37206_tx_23"; exon_id "chr18_14663249_14663368_-"; exonnum "4"; txlen "686";
chr18	sragcm37_mid	exon	14663249	14663368	0.0109419627735497	-	.	gene_id "sragcm37_gene_37206"; transcript_id "sragcm37_gene_37206_tx_24"; exon_id "chr18_14663249_14663368_-"; exonnum "4"; txlen "578";
chr18	sragcm37_mid	exon	14666313	14666381	0.029341310365266	-	.	gene_id "sragcm37_gene_37206"; transcript_id "sragcm37_gene_37206_tx_10"; exon_id "chr18_14666313_14666381_-"; exonnum "5"; txlen "799";
chr18	sragcm37_mid	exon	14666313	14666381	0.0280190846442181	-	.	gene_id "sragcm37_gene_37206"; transcript_id "sragcm37_gene_37206_tx_11"; exon_id "chr18_14666313_14666381_-"; exonnum "3"; txlen "594";
chr18	sragcm37_mid	exon	14666313	14666381	0.0275307383180918	-	.	gene_id "sragcm37_gene_37206"; transcript_id "sragcm37_gene_37206_tx_12"; exon_id "chr18_14666313_14666381_-"; exonnum "5"; txlen "1584";
chr18	sragcm37_mid	exon	14666313	14666381	0.0170251480129764	-	.	gene_id "sragcm37_gene_37206"; transcript_id "sragcm37_gene_37206_tx_15"; exon_id "chr18_14666313_14666381_-"; exonnum "4"; txlen "655";
chr18	sragcm37_mid	exon	14666313	14666381	0.0170251480129764	-	.	gene_id "sragcm37_gene_37206"; transcript_id "sragcm37_gene_37206_tx_16"; exon_id "chr18_14666313_14666381_-"; exonnum "4"; txlen "844";
chr18	sragcm37_mid	exon	14666313	14666381	0.0155118015229341	-	.	gene_id "sragcm37_gene_37206"; transcript_id "sragcm37_gene_37206_tx_17"; exon_id "chr18_14666313_14666381_-"; exonnum "4"; txlen "597";
chr18	sragcm37_mid	exon	14666313	14666381	0.0155118015229341	-	.	gene_id "sragcm37_gene_37206"; transcript_id "sragcm37_gene_37206_tx_18"; exon_id "chr18_14666313_14666381_-"; exonnum "4"; txlen "786";
chr18	sragcm37_mid	exon	14666313	14666381	0.0117836522176689	-	.	gene_id "sragcm37_gene_37206"; transcript_id "sragcm37_gene_37206_tx_23"; exon_id "chr18_14666313_14666381_-"; exonnum "3"; txlen "686";
chr18	sragcm37_mid	exon	14666313	14666381	0.0109419627735497	-	.	gene_id "sragcm37_gene_37206"; transcript_id "sragcm37_gene_37206_tx_24"; exon_id "chr18_14666313_14666381_-"; exonnum "3"; txlen "578";
chr18	sragcm37_mid	exon	14666313	14666381	0.0107315404125199	-	.	gene_id "sragcm37_gene_37206"; transcript_id "sragcm37_gene_37206_tx_25"; exon_id "chr18_14666313_14666381_-"; exonnum "3"; txlen "566";
chr18	sragcm37_mid	exon	14666313	14666381	0.00194984682003382	-	.	gene_id "sragcm37_gene_37206"; transcript_id "sragcm37_gene_37206_tx_30"; exon_id "chr18_14666313_14666381_-"; exonnum "5"; txlen "1075";
chr18	sragcm37_mid	exon	14666313	14666381	0.0620085932923606	-	.	gene_id "sragcm37_gene_37206"; transcript_id "sragcm37_gene_37206_tx_5"; exon_id "chr18_14666313_14666381_-"; exonnum "5"; txlen "857";
chr18	sragcm37_mid	exon	14666313	14666381	0.0353654691979796	-	.	gene_id "sragcm37_gene_37206"; transcript_id "sragcm37_gene_37206_tx_7"; exon_id "chr18_14666313_14666381_-"; exonnum "5"; txlen "965";
chr18	sragcm37_es	exon	14666943	14667397	0.0789628749064328	-	.	gene_id "sragcm37_gene_37206"; transcript_id "sragcm37_gene_37206_tx_4"; exon_id "chr18_14666943_14667397_-"; exonnum "3"; txlen "589";
chr18	sragcm37_mid	exon	14669909	14669974	0.029341310365266	-	.	gene_id "sragcm37_gene_37206"; transcript_id "sragcm37_gene_37206_tx_10"; exon_id "chr18_14669909_14669974_-"; exonnum "4"; txlen "799";
chr18	sragcm37_mid	exon	14669909	14669974	0.0280190846442181	-	.	gene_id "sragcm37_gene_37206"; transcript_id "sragcm37_gene_37206_tx_11"; exon_id "chr18_14669909_14669974_-"; exonnum "2"; txlen "594";
chr18	sragcm37_mid	exon	14669909	14669974	0.0275307383180918	-	.	gene_id "sragcm37_gene_37206"; transcript_id "sragcm37_gene_37206_tx_12"; exon_id "chr18_14669909_14669974_-"; exonnum "4"; txlen "1584";
chr18	sragcm37_mid	exon	14669909	14669974	0.0255621698851062	-	.	gene_id "sragcm37_gene_37206"; transcript_id "sragcm37_gene_37206_tx_13"; exon_id "chr18_14669909_14669974_-"; exonnum "4"; txlen "730";
chr18	sragcm37_mid	exon	14669909	14669974	0.0170251480129764	-	.	gene_id "sragcm37_gene_37206"; transcript_id "sragcm37_gene_37206_tx_15"; exon_id "chr18_14669909_14669974_-"; exonnum "3"; txlen "655";
chr18	sragcm37_mid	exon	14669909	14669974	0.0170251480129764	-	.	gene_id "sragcm37_gene_37206"; transcript_id "sragcm37_gene_37206_tx_16"; exon_id "chr18_14669909_14669974_-"; exonnum "3"; txlen "844";
chr18	sragcm37_mid	exon	14669909	14669974	0.0155118015229341	-	.	gene_id "sragcm37_gene_37206"; transcript_id "sragcm37_gene_37206_tx_17"; exon_id "chr18_14669909_14669974_-"; exonnum "3"; txlen "597";
chr18	sragcm37_mid	exon	14669909	14669974	0.0155118015229341	-	.	gene_id "sragcm37_gene_37206"; transcript_id "sragcm37_gene_37206_tx_18"; exon_id "chr18_14669909_14669974_-"; exonnum "3"; txlen "786";
chr18	sragcm37_mid	exon	14669909	14669974	0.0139984550328917	-	.	gene_id "sragcm37_gene_37206"; transcript_id "sragcm37_gene_37206_tx_19"; exon_id "chr18_14669909_14669974_-"; exonnum "3"; txlen "528";
chr18	sragcm37_mid	exon	14669909	14669974	0.0139984550328917	-	.	gene_id "sragcm37_gene_37206"; transcript_id "sragcm37_gene_37206_tx_20"; exon_id "chr18_14669909_14669974_-"; exonnum "3"; txlen "717";
chr18	sragcm37_mid	exon	14669909	14669974	0.0129214095284881	-	.	gene_id "sragcm37_gene_37206"; transcript_id "sragcm37_gene_37206_tx_21"; exon_id "chr18_14669909_14669974_-"; exonnum "4"; txlen "788";
chr18	sragcm37_mid	exon	14669909	14669974	0.0129214095284881	-	.	gene_id "sragcm37_gene_37206"; transcript_id "sragcm37_gene_37206_tx_22"; exon_id "chr18_14669909_14669974_-"; exonnum "4"; txlen "896";
chr18	sragcm37_mid	exon	14669909	14669974	0.0117836522176689	-	.	gene_id "sragcm37_gene_37206"; transcript_id "sragcm37_gene_37206_tx_23"; exon_id "chr18_14669909_14669974_-"; exonnum "2"; txlen "686";
chr18	sragcm37_mid	exon	14669909	14669974	0.0109419627735497	-	.	gene_id "sragcm37_gene_37206"; transcript_id "sragcm37_gene_37206_tx_24"; exon_id "chr18_14669909_14669974_-"; exonnum "2"; txlen "578";
chr18	sragcm37_mid	exon	14669909	14669974	0.0107315404125199	-	.	gene_id "sragcm37_gene_37206"; transcript_id "sragcm37_gene_37206_tx_25"; exon_id "chr18_14669909_14669974_-"; exonnum "2"; txlen "566";
chr18	sragcm37_mid	exon	14669909	14669974	0.0087017423177435	-	.	gene_id "sragcm37_gene_37206"; transcript_id "sragcm37_gene_37206_tx_28"; exon_id "chr18_14669909_14669974_-"; exonnum "3"; txlen "586";
chr18	sragcm37_mid	exon	14669909	14669974	0.0087017423177435	-	.	gene_id "sragcm37_gene_37206"; transcript_id "sragcm37_gene_37206_tx_29"; exon_id "chr18_14669909_14669974_-"; exonnum "3"; txlen "775";
chr18	sragcm37_mid	exon	14669909	14669974	0.00194984682003382	-	.	gene_id "sragcm37_gene_37206"; transcript_id "sragcm37_gene_37206_tx_30"; exon_id "chr18_14669909_14669974_-"; exonnum "4"; txlen "1075";
chr18	sragcm37_mid	exon	14669909	14669974	0.0789628749064328	-	.	gene_id "sragcm37_gene_37206"; transcript_id "sragcm37_gene_37206_tx_4"; exon_id "chr18_14669909_14669974_-"; exonnum "2"; txlen "589";
chr18	sragcm37_mid	exon	14669909	14669974	0.0620085932923606	-	.	gene_id "sragcm37_gene_37206"; transcript_id "sragcm37_gene_37206_tx_5"; exon_id "chr18_14669909_14669974_-"; exonnum "4"; txlen "857";
chr18	sragcm37_mid	exon	14669909	14669974	0.0353654691979796	-	.	gene_id "sragcm37_gene_37206"; transcript_id "sragcm37_gene_37206_tx_7"; exon_id "chr18_14669909_14669974_-"; exonnum "4"; txlen "965";
chr18	sragcm37_mid	exon	14669909	14669974	0.0304576081742934	-	.	gene_id "sragcm37_gene_37206"; transcript_id "sragcm37_gene_37206_tx_9"; exon_id "chr18_14669909_14669974_-"; exonnum "4"; txlen "1515";
chr18	sragcm37_ss	exon	14670982	14671021	0.0117836522176689	-	.	gene_id "sragcm37_gene_37206"; transcript_id "sragcm37_gene_37206_tx_23"; exon_id "chr18_14670982_14671021_-"; exonnum "1"; txlen "686";
chr18	sragcm37_ss	exon	14670982	14671021	0.0109419627735497	-	.	gene_id "sragcm37_gene_37206"; transcript_id "sragcm37_gene_37206_tx_24"; exon_id "chr18_14670982_14671021_-"; exonnum "1"; txlen "578";
chr18	sragcm37_ss	exon	14670982	14671021	0.0107315404125199	-	.	gene_id "sragcm37_gene_37206"; transcript_id "sragcm37_gene_37206_tx_25"; exon_id "chr18_14670982_14671021_-"; exonnum "1"; txlen "566";
chr18	sragcm37_ss	exon	14671584	14671651	0.0280190846442181	-	.	gene_id "sragcm37_gene_37206"; transcript_id "sragcm37_gene_37206_tx_11"; exon_id "chr18_14671584_14671651_-"; exonnum "1"; txlen "594";
chr18	sragcm37_ss	exon	14671584	14671651	0.0789628749064328	-	.	gene_id "sragcm37_gene_37206"; transcript_id "sragcm37_gene_37206_tx_4"; exon_id "chr18_14671584_14671651_-"; exonnum "1"; txlen "589";
chr18	sragcm37_mid	exon	14674594	14674792	0.029341310365266	-	.	gene_id "sragcm37_gene_37206"; transcript_id "sragcm37_gene_37206_tx_10"; exon_id "chr18_14674594_14674792_-"; exonnum "3"; txlen "799";
chr18	sragcm37_mid	exon	14674594	14674792	0.0275307383180918	-	.	gene_id "sragcm37_gene_37206"; transcript_id "sragcm37_gene_37206_tx_12"; exon_id "chr18_14674594_14674792_-"; exonnum "3"; txlen "1584";
chr18	sragcm37_mid	exon	14674594	14674792	0.0255621698851062	-	.	gene_id "sragcm37_gene_37206"; transcript_id "sragcm37_gene_37206_tx_13"; exon_id "chr18_14674594_14674792_-"; exonnum "3"; txlen "730";
chr18	sragcm37_mid	exon	14674594	14674792	0.0129214095284881	-	.	gene_id "sragcm37_gene_37206"; transcript_id "sragcm37_gene_37206_tx_21"; exon_id "chr18_14674594_14674792_-"; exonnum "3"; txlen "788";
chr18	sragcm37_mid	exon	14674594	14674792	0.0129214095284881	-	.	gene_id "sragcm37_gene_37206"; transcript_id "sragcm37_gene_37206_tx_22"; exon_id "chr18_14674594_14674792_-"; exonnum "3"; txlen "896";
chr18	sragcm37_mid	exon	14674594	14674792	0.00194984682003382	-	.	gene_id "sragcm37_gene_37206"; transcript_id "sragcm37_gene_37206_tx_30"; exon_id "chr18_14674594_14674792_-"; exonnum "3"; txlen "1075";
chr18	sragcm37_mid	exon	14674594	14674792	0.0620085932923606	-	.	gene_id "sragcm37_gene_37206"; transcript_id "sragcm37_gene_37206_tx_5"; exon_id "chr18_14674594_14674792_-"; exonnum "3"; txlen "857";
chr18	sragcm37_mid	exon	14674594	14674792	0.0353654691979796	-	.	gene_id "sragcm37_gene_37206"; transcript_id "sragcm37_gene_37206_tx_7"; exon_id "chr18_14674594_14674792_-"; exonnum "3"; txlen "965";
chr18	sragcm37_mid	exon	14674594	14674792	0.0323035238212202	-	.	gene_id "sragcm37_gene_37206"; transcript_id "sragcm37_gene_37206_tx_8"; exon_id "chr18_14674594_14674792_-"; exonnum "3"; txlen "664";
chr18	sragcm37_mid	exon	14674594	14674792	0.0304576081742934	-	.	gene_id "sragcm37_gene_37206"; transcript_id "sragcm37_gene_37206_tx_9"; exon_id "chr18_14674594_14674792_-"; exonnum "3"; txlen "1515";
chr18	sragcm37_es	exon	14677768	14678077	0.878343588623123	-	.	gene_id "sragcm37_gene_37206"; transcript_id "sragcm37_gene_37206_tx_1"; exon_id "chr18_14677768_14678077_-"; exonnum "4"; txlen "659";
chr18	sragcm37_es	exon	14677768	14678077	0.868297853311028	-	.	gene_id "sragcm37_gene_37206"; transcript_id "sragcm37_gene_37206_tx_2"; exon_id "chr18_14677768_14678077_-"; exonnum "4"; txlen "848";
chr18	sragcm37_mid	exon	14678402	14678510	0.878343588623123	-	.	gene_id "sragcm37_gene_37206"; transcript_id "sragcm37_gene_37206_tx_1"; exon_id "chr18_14678402_14678510_-"; exonnum "3"; txlen "659";
chr18	sragcm37_mid	exon	14678402	14678510	0.0170251480129764	-	.	gene_id "sragcm37_gene_37206"; transcript_id "sragcm37_gene_37206_tx_15"; exon_id "chr18_14678402_14678510_-"; exonnum "2"; txlen "655";
chr18	sragcm37_mid	exon	14678402	14678510	0.0155118015229341	-	.	gene_id "sragcm37_gene_37206"; transcript_id "sragcm37_gene_37206_tx_17"; exon_id "chr18_14678402_14678510_-"; exonnum "2"; txlen "597";
chr18	sragcm37_mid	exon	14678402	14678510	0.0139984550328917	-	.	gene_id "sragcm37_gene_37206"; transcript_id "sragcm37_gene_37206_tx_19"; exon_id "chr18_14678402_14678510_-"; exonnum "2"; txlen "528";
chr18	sragcm37_mid	exon	14678402	14678510	0.0087017423177435	-	.	gene_id "sragcm37_gene_37206"; transcript_id "sragcm37_gene_37206_tx_28"; exon_id "chr18_14678402_14678510_-"; exonnum "2"; txlen "586";
chr18	sragcm37_mid	exon	14678402	14678699	0.0170251480129764	-	.	gene_id "sragcm37_gene_37206"; transcript_id "sragcm37_gene_37206_tx_16"; exon_id "chr18_14678402_14678699_-"; exonnum "2"; txlen "844";
chr18	sragcm37_mid	exon	14678402	14678699	0.0155118015229341	-	.	gene_id "sragcm37_gene_37206"; transcript_id "sragcm37_gene_37206_tx_18"; exon_id "chr18_14678402_14678699_-"; exonnum "2"; txlen "786";
chr18	sragcm37_mid	exon	14678402	14678699	0.868297853311028	-	.	gene_id "sragcm37_gene_37206"; transcript_id "sragcm37_gene_37206_tx_2"; exon_id "chr18_14678402_14678699_-"; exonnum "3"; txlen "848";
chr18	sragcm37_mid	exon	14678402	14678699	0.0139984550328917	-	.	gene_id "sragcm37_gene_37206"; transcript_id "sragcm37_gene_37206_tx_20"; exon_id "chr18_14678402_14678699_-"; exonnum "2"; txlen "717";
chr18	sragcm37_mid	exon	14678402	14678699	0.0087017423177435	-	.	gene_id "sragcm37_gene_37206"; transcript_id "sragcm37_gene_37206_tx_29"; exon_id "chr18_14678402_14678699_-"; exonnum "2"; txlen "775";
chr18	sragcm37_mid	exon	14682282	14682409	0.878343588623123	-	.	gene_id "sragcm37_gene_37206"; transcript_id "sragcm37_gene_37206_tx_1"; exon_id "chr18_14682282_14682409_-"; exonnum "2"; txlen "659";
chr18	sragcm37_mid	exon	14682282	14682409	0.029341310365266	-	.	gene_id "sragcm37_gene_37206"; transcript_id "sragcm37_gene_37206_tx_10"; exon_id "chr18_14682282_14682409_-"; exonnum "2"; txlen "799";
chr18	sragcm37_mid	exon	14682282	14682409	0.0275307383180918	-	.	gene_id "sragcm37_gene_37206"; transcript_id "sragcm37_gene_37206_tx_12"; exon_id "chr18_14682282_14682409_-"; exonnum "2"; txlen "1584";
chr18	sragcm37_mid	exon	14682282	14682409	0.0255621698851062	-	.	gene_id "sragcm37_gene_37206"; transcript_id "sragcm37_gene_37206_tx_13"; exon_id "chr18_14682282_14682409_-"; exonnum "2"; txlen "730";
chr18	sragcm37_mid	exon	14682282	14682409	0.0170251480129764	-	.	gene_id "sragcm37_gene_37206"; transcript_id "sragcm37_gene_37206_tx_15"; exon_id "chr18_14682282_14682409_-"; exonnum "1"; txlen "655";
chr18	sragcm37_mid	exon	14682282	14682409	0.0170251480129764	-	.	gene_id "sragcm37_gene_37206"; transcript_id "sragcm37_gene_37206_tx_16"; exon_id "chr18_14682282_14682409_-"; exonnum "1"; txlen "844";
chr18	sragcm37_mid	exon	14682282	14682409	0.0155118015229341	-	.	gene_id "sragcm37_gene_37206"; transcript_id "sragcm37_gene_37206_tx_17"; exon_id "chr18_14682282_14682409_-"; exonnum "1"; txlen "597";
chr18	sragcm37_mid	exon	14682282	14682409	0.0155118015229341	-	.	gene_id "sragcm37_gene_37206"; transcript_id "sragcm37_gene_37206_tx_18"; exon_id "chr18_14682282_14682409_-"; exonnum "1"; txlen "786";
chr18	sragcm37_mid	exon	14682282	14682409	0.0139984550328917	-	.	gene_id "sragcm37_gene_37206"; transcript_id "sragcm37_gene_37206_tx_19"; exon_id "chr18_14682282_14682409_-"; exonnum "1"; txlen "528";
chr18	sragcm37_mid	exon	14682282	14682409	0.868297853311028	-	.	gene_id "sragcm37_gene_37206"; transcript_id "sragcm37_gene_37206_tx_2"; exon_id "chr18_14682282_14682409_-"; exonnum "2"; txlen "848";
chr18	sragcm37_mid	exon	14682282	14682409	0.0139984550328917	-	.	gene_id "sragcm37_gene_37206"; transcript_id "sragcm37_gene_37206_tx_20"; exon_id "chr18_14682282_14682409_-"; exonnum "1"; txlen "717";
chr18	sragcm37_mid	exon	14682282	14682409	0.0129214095284881	-	.	gene_id "sragcm37_gene_37206"; transcript_id "sragcm37_gene_37206_tx_21"; exon_id "chr18_14682282_14682409_-"; exonnum "2"; txlen "788";
chr18	sragcm37_mid	exon	14682282	14682409	0.0129214095284881	-	.	gene_id "sragcm37_gene_37206"; transcript_id "sragcm37_gene_37206_tx_22"; exon_id "chr18_14682282_14682409_-"; exonnum "2"; txlen "896";
chr18	sragcm37_mid	exon	14682282	14682409	0.0087017423177435	-	.	gene_id "sragcm37_gene_37206"; transcript_id "sragcm37_gene_37206_tx_28"; exon_id "chr18_14682282_14682409_-"; exonnum "1"; txlen "586";
chr18	sragcm37_mid	exon	14682282	14682409	0.0087017423177435	-	.	gene_id "sragcm37_gene_37206"; transcript_id "sragcm37_gene_37206_tx_29"; exon_id "chr18_14682282_14682409_-"; exonnum "1"; txlen "775";
chr18	sragcm37_mid	exon	14682282	14682409	0.00194984682003382	-	.	gene_id "sragcm37_gene_37206"; transcript_id "sragcm37_gene_37206_tx_30"; exon_id "chr18_14682282_14682409_-"; exonnum "2"; txlen "1075";
chr18	sragcm37_mid	exon	14682282	14682409	0.0620085932923606	-	.	gene_id "sragcm37_gene_37206"; transcript_id "sragcm37_gene_37206_tx_5"; exon_id "chr18_14682282_14682409_-"; exonnum "2"; txlen "857";
chr18	sragcm37_mid	exon	14682282	14682409	0.0353654691979796	-	.	gene_id "sragcm37_gene_37206"; transcript_id "sragcm37_gene_37206_tx_7"; exon_id "chr18_14682282_14682409_-"; exonnum "2"; txlen "965";
chr18	sragcm37_mid	exon	14682282	14682409	0.0323035238212202	-	.	gene_id "sragcm37_gene_37206"; transcript_id "sragcm37_gene_37206_tx_8"; exon_id "chr18_14682282_14682409_-"; exonnum "2"; txlen "664";
chr18	sragcm37_mid	exon	14682282	14682409	0.0304576081742934	-	.	gene_id "sragcm37_gene_37206"; transcript_id "sragcm37_gene_37206_tx_9"; exon_id "chr18_14682282_14682409_-"; exonnum "2"; txlen "1515";
chr18	sragcm37_ss	exon	14690257	14690368	0.878343588623123	-	.	gene_id "sragcm37_gene_37206"; transcript_id "sragcm37_gene_37206_tx_1"; exon_id "chr18_14690257_14690368_-"; exonnum "1"; txlen "659";
chr18	sragcm37_ss	exon	14690257	14690368	0.029341310365266	-	.	gene_id "sragcm37_gene_37206"; transcript_id "sragcm37_gene_37206_tx_10"; exon_id "chr18_14690257_14690368_-"; exonnum "1"; txlen "799";
chr18	sragcm37_ss	exon	14690257	14690368	0.0275307383180918	-	.	gene_id "sragcm37_gene_37206"; transcript_id "sragcm37_gene_37206_tx_12"; exon_id "chr18_14690257_14690368_-"; exonnum "1"; txlen "1584";
chr18	sragcm37_ss	exon	14690257	14690368	0.0255621698851062	-	.	gene_id "sragcm37_gene_37206"; transcript_id "sragcm37_gene_37206_tx_13"; exon_id "chr18_14690257_14690368_-"; exonnum "1"; txlen "730";
chr18	sragcm37_ss	exon	14690257	14690368	0.868297853311028	-	.	gene_id "sragcm37_gene_37206"; transcript_id "sragcm37_gene_37206_tx_2"; exon_id "chr18_14690257_14690368_-"; exonnum "1"; txlen "848";
chr18	sragcm37_ss	exon	14690257	14690368	0.0129214095284881	-	.	gene_id "sragcm37_gene_37206"; transcript_id "sragcm37_gene_37206_tx_21"; exon_id "chr18_14690257_14690368_-"; exonnum "1"; txlen "788";
chr18	sragcm37_ss	exon	14690257	14690368	0.0129214095284881	-	.	gene_id "sragcm37_gene_37206"; transcript_id "sragcm37_gene_37206_tx_22"; exon_id "chr18_14690257_14690368_-"; exonnum "1"; txlen "896";
chr18	sragcm37_ss	exon	14690257	14690368	0.00194984682003382	-	.	gene_id "sragcm37_gene_37206"; transcript_id "sragcm37_gene_37206_tx_30"; exon_id "chr18_14690257_14690368_-"; exonnum "1"; txlen "1075";
chr18	sragcm37_ss	exon	14690257	14690368	0.0620085932923606	-	.	gene_id "sragcm37_gene_37206"; transcript_id "sragcm37_gene_37206_tx_5"; exon_id "chr18_14690257_14690368_-"; exonnum "1"; txlen "857";
chr18	sragcm37_ss	exon	14690257	14690368	0.0353654691979796	-	.	gene_id "sragcm37_gene_37206"; transcript_id "sragcm37_gene_37206_tx_7"; exon_id "chr18_14690257_14690368_-"; exonnum "1"; txlen "965";
chr18	sragcm37_ss	exon	14690257	14690368	0.0323035238212202	-	.	gene_id "sragcm37_gene_37206"; transcript_id "sragcm37_gene_37206_tx_8"; exon_id "chr18_14690257_14690368_-"; exonnum "1"; txlen "664";
chr18	sragcm37_ss	exon	14690257	14690368	0.0304576081742934	-	.	gene_id "sragcm37_gene_37206"; transcript_id "sragcm37_gene_37206_tx_9"; exon_id "chr18_14690257_14690368_-"; exonnum "1"; txlen "1515";
chr18	HAVANA	UTR	14757255	14760344	0	-	.	gene_id "ENSMUSG00000037013.18"; transcript_id "ENSMUST00000040964.13"; gene_type "protein_coding"; gene_name "Ss18"; transcript_type "protein_coding"; transcript_name "Ss18-202"; exon_number 10; exon_id "ENSMUSE00000891007.2"; level 2; protein_id "ENSMUSP00000047867.7"; transcript_support_level "1"; mgi_id "MGI:107708"; tag "basic"; tag "CCDS"; ccdsid "CCDS50225.1"; havana_gene "OTTMUSG00000073093.1"; havana_transcript "OTTMUST00000176852.1";
chr18	HAVANA	exon	14757255	14760368	0	-	.	gene_id "ENSMUSG00000037013.18"; transcript_id "ENSMUST00000040964.13"; gene_type "protein_coding"; gene_name "Ss18"; transcript_type "protein_coding"; transcript_name "Ss18-202"; exon_number 10; exon_id "ENSMUSE00000891007.2"; level 2; protein_id "ENSMUSP00000047867.7"; transcript_support_level "1"; mgi_id "MGI:107708"; tag "basic"; tag "CCDS"; ccdsid "CCDS50225.1"; havana_gene "OTTMUSG00000073093.1"; havana_transcript "OTTMUST00000176852.1";
chr18	HAVANA	transcript	14757255	14815823	0	-	.	gene_id "ENSMUSG00000037013.18"; transcript_id "ENSMUST00000040964.13"; gene_type "protein_coding"; gene_name "Ss18"; transcript_type "protein_coding"; transcript_name "Ss18-202"; level 2; protein_id "ENSMUSP00000047867.7"; transcript_support_level "1"; mgi_id "MGI:107708"; tag "basic"; tag "CCDS"; ccdsid "CCDS50225.1"; havana_gene "OTTMUSG00000073093.1"; havana_transcript "OTTMUST00000176852.1";
chr18	HAVANA	gene	14757255	14815971	0	-	.	gene_id "ENSMUSG00000037013.18"; gene_type "protein_coding"; gene_name "Ss18"; level 2; mgi_id "MGI:107708"; tag "ncRNA_host"; havana_gene "OTTMUSG00000073093.1";
chr18	HAVANA	UTR	14758680	14760344	0	-	.	gene_id "ENSMUSG00000037013.18"; transcript_id "ENSMUST00000040924.9"; gene_type "protein_coding"; gene_name "Ss18"; transcript_type "protein_coding"; transcript_name "Ss18-201"; exon_number 11; exon_id "ENSMUSE00001453060.2"; level 2; protein_id "ENSMUSP00000046320.8"; transcript_support_level "1"; mgi_id "MGI:107708"; tag "basic"; tag "Ensembl_canonical"; tag "GENCODE_Primary"; tag "appris_alternative_1"; tag "CCDS"; ccdsid "CCDS29070.1"; havana_gene "OTTMUSG00000073093.1"; havana_transcript "OTTMUST00000176853.1";
chr18	HAVANA	exon	14758680	14760368	0	-	.	gene_id "ENSMUSG00000037013.18"; transcript_id "ENSMUST00000040924.9"; gene_type "protein_coding"; gene_name "Ss18"; transcript_type "protein_coding"; transcript_name "Ss18-201"; exon_number 11; exon_id "ENSMUSE00001453060.2"; level 2; protein_id "ENSMUSP00000046320.8"; transcript_support_level "1"; mgi_id "MGI:107708"; tag "basic"; tag "Ensembl_canonical"; tag "GENCODE_Primary"; tag "appris_alternative_1"; tag "CCDS"; ccdsid "CCDS29070.1"; havana_gene "OTTMUSG00000073093.1"; havana_transcript "OTTMUST00000176853.1";
chr18	HAVANA	transcript	14758680	14815971	0	-	.	gene_id "ENSMUSG00000037013.18"; transcript_id "ENSMUST00000040924.9"; gene_type "protein_coding"; gene_name "Ss18"; transcript_type "protein_coding"; transcript_name "Ss18-201"; level 2; protein_id "ENSMUSP00000046320.8"; transcript_support_level "1"; mgi_id "MGI:107708"; tag "basic"; tag "Ensembl_canonical"; tag "GENCODE_Primary"; tag "appris_alternative_1"; tag "CCDS"; ccdsid "CCDS29070.1"; havana_gene "OTTMUSG00000073093.1"; havana_transcript "OTTMUST00000176853.1";
chr18	HAVANA	UTR	14758686	14760344	0	-	.	gene_id "ENSMUSG00000037013.18"; transcript_id "ENSMUST00000235011.2"; gene_type "protein_coding"; gene_name "Ss18"; transcript_type "protein_coding"; transcript_name "Ss18-210"; exon_number 4; exon_id "ENSMUSE00001451589.2"; level 2; protein_id "ENSMUSP00000157229.2"; mgi_id "MGI:107708"; tag "mRNA_start_NF"; tag "cds_start_NF"; havana_gene "OTTMUSG00000073093.1"; havana_transcript "OTTMUST00000176854.1";
chr18	HAVANA	exon	14758686	14760368	0	-	.	gene_id "ENSMUSG00000037013.18"; transcript_id "ENSMUST00000235011.2"; gene_type "protein_coding"; gene_name "Ss18"; transcript_type "protein_coding"; transcript_name "Ss18-210"; exon_number 4; exon_id "ENSMUSE00001451589.2"; level 2; protein_id "ENSMUSP00000157229.2"; mgi_id "MGI:107708"; tag "mRNA_start_NF"; tag "cds_start_NF"; havana_gene "OTTMUSG00000073093.1"; havana_transcript "OTTMUST00000176854.1";
chr18	HAVANA	transcript	14758686	14784180	0	-	.	gene_id "ENSMUSG00000037013.18"; transcript_id "ENSMUST00000235011.2"; gene_type "protein_coding"; gene_name "Ss18"; transcript_type "protein_coding"; transcript_name "Ss18-210"; level 2; protein_id "ENSMUSP00000157229.2"; mgi_id "MGI:107708"; tag "mRNA_start_NF"; tag "cds_start_NF"; havana_gene "OTTMUSG00000073093.1"; havana_transcript "OTTMUST00000176854.1";
chr18	HAVANA	UTR	14758688	14760344	0	-	.	gene_id "ENSMUSG00000037013.18"; transcript_id "ENSMUST00000092041.11"; gene_type "protein_coding"; gene_name "Ss18"; transcript_type "protein_coding"; transcript_name "Ss18-203"; exon_number 10; exon_id "ENSMUSE00000369966.4"; level 2; protein_id "ENSMUSP00000089673.4"; transcript_support_level "1"; mgi_id "MGI:107708"; tag "basic"; tag "appris_principal_4"; tag "CCDS"; ccdsid "CCDS57116.1"; havana_gene "OTTMUSG00000073093.1"; havana_transcript "OTTMUST00000176855.1";
chr18	HAVANA	exon	14758688	14760368	0	-	.	gene_id "ENSMUSG00000037013.18"; transcript_id "ENSMUST00000092041.11"; gene_type "protein_coding"; gene_name "Ss18"; transcript_type "protein_coding"; transcript_name "Ss18-203"; exon_number 10; exon_id "ENSMUSE00000369966.4"; level 2; protein_id "ENSMUSP00000089673.4"; transcript_support_level "1"; mgi_id "MGI:107708"; tag "basic"; tag "appris_principal_4"; tag "CCDS"; ccdsid "CCDS57116.1"; havana_gene "OTTMUSG00000073093.1"; havana_transcript "OTTMUST00000176855.1";
chr18	ENSEMBL_gcm37	exon	14758688	14760368	0.619678619247049	-	.	gene_id "ENSMUSG00000037013.18"; transcript_id "ENSMUSG00000037013.18_tx_6"; exon_id "chr18_14758688_14760368_-"; exonnum "12"; txlen "3014";
chr18	HAVANA	transcript	14758688	14815885	0	-	.	gene_id "ENSMUSG00000037013.18"; transcript_id "ENSMUST00000092041.11"; gene_type "protein_coding"; gene_name "Ss18"; transcript_type "protein_coding"; transcript_name "Ss18-203"; level 2; protein_id "ENSMUSP00000089673.4"; transcript_support_level "1"; mgi_id "MGI:107708"; tag "basic"; tag "appris_principal_4"; tag "CCDS"; ccdsid "CCDS57116.1"; havana_gene "OTTMUSG00000073093.1"; havana_transcript "OTTMUST00000176855.1";
chr18	HAVANA	UTR	14758712	14760344	0	-	.	gene_id "ENSMUSG00000037013.18"; transcript_id "ENSMUST00000234524.2"; gene_type "protein_coding"; gene_name "Ss18"; transcript_type "protein_coding"; transcript_name "Ss18-206"; exon_number 9; exon_id "ENSMUSE00001453859.2"; level 2; protein_id "ENSMUSP00000157096.2"; mgi_id "MGI:107708"; tag "basic"; havana_gene "OTTMUSG00000073093.1"; havana_transcript "OTTMUST00000176856.1";
chr18	HAVANA	exon	14758712	14760368	0	-	.	gene_id "ENSMUSG00000037013.18"; transcript_id "ENSMUST00000234524.2"; gene_type "protein_coding"; gene_name "Ss18"; transcript_type "protein_coding"; transcript_name "Ss18-206"; exon_number 9; exon_id "ENSMUSE00001453859.2"; level 2; protein_id "ENSMUSP00000157096.2"; mgi_id "MGI:107708"; tag "basic"; havana_gene "OTTMUSG00000073093.1"; havana_transcript "OTTMUST00000176856.1";
chr18	HAVANA	transcript	14758712	14815823	0	-	.	gene_id "ENSMUSG00000037013.18"; transcript_id "ENSMUST00000234524.2"; gene_type "protein_coding"; gene_name "Ss18"; transcript_type "protein_coding"; transcript_name "Ss18-206"; level 2; protein_id "ENSMUSP00000157096.2"; mgi_id "MGI:107708"; tag "basic"; havana_gene "OTTMUSG00000073093.1"; havana_transcript "OTTMUST00000176856.1";
chr18	HAVANA	exon	14759994	14760368	0	-	.	gene_id "ENSMUSG00000037013.18"; transcript_id "ENSMUST00000234224.2"; gene_type "protein_coding"; gene_name "Ss18"; transcript_type "nonsense_mediated_decay"; transcript_name "Ss18-205"; exon_number 10; exon_id "ENSMUSE00001453309.2"; level 2; protein_id "ENSMUSP00000157300.2"; mgi_id "MGI:107708"; tag "not_organism_supported"; havana_gene "OTTMUSG00000073093.1"; havana_transcript "OTTMUST00000176857.1";
chr18	HAVANA	UTR	14759994	14760368	0	-	.	gene_id "ENSMUSG00000037013.18"; transcript_id "ENSMUST00000234224.2"; gene_type "protein_coding"; gene_name "Ss18"; transcript_type "nonsense_mediated_decay"; transcript_name "Ss18-205"; exon_number 10; exon_id "ENSMUSE00001453309.2"; level 2; protein_id "ENSMUSP00000157300.2"; mgi_id "MGI:107708"; tag "not_organism_supported"; havana_gene "OTTMUSG00000073093.1"; havana_transcript "OTTMUST00000176857.1";
chr18	HAVANA	transcript	14759994	14815821	0	-	.	gene_id "ENSMUSG00000037013.18"; transcript_id "ENSMUST00000234224.2"; gene_type "protein_coding"; gene_name "Ss18"; transcript_type "nonsense_mediated_decay"; transcript_name "Ss18-205"; level 2; protein_id "ENSMUSP00000157300.2"; mgi_id "MGI:107708"; tag "not_organism_supported"; havana_gene "OTTMUSG00000073093.1"; havana_transcript "OTTMUST00000176857.1";
chr18	HAVANA	stop_codon	14760342	14760344	0	-	0	gene_id "ENSMUSG00000037013.18"; transcript_id "ENSMUST00000040964.13"; gene_type "protein_coding"; gene_name "Ss18"; transcript_type "protein_coding"; transcript_name "Ss18-202"; exon_number 10; exon_id "ENSMUSE00000891007.2"; level 2; protein_id "ENSMUSP00000047867.7"; transcript_support_level "1"; mgi_id "MGI:107708"; tag "basic"; tag "CCDS"; ccdsid "CCDS50225.1"; havana_gene "OTTMUSG00000073093.1"; havana_transcript "OTTMUST00000176852.1";
chr18	HAVANA	stop_codon	14760342	14760344	0	-	0	gene_id "ENSMUSG00000037013.18"; transcript_id "ENSMUST00000040924.9"; gene_type "protein_coding"; gene_name "Ss18"; transcript_type "protein_coding"; transcript_name "Ss18-201"; exon_number 11; exon_id "ENSMUSE00001453060.2"; level 2; protein_id "ENSMUSP00000046320.8"; transcript_support_level "1"; mgi_id "MGI:107708"; tag "basic"; tag "Ensembl_canonical"; tag "GENCODE_Primary"; tag "appris_alternative_1"; tag "CCDS"; ccdsid "CCDS29070.1"; havana_gene "OTTMUSG00000073093.1"; havana_transcript "OTTMUST00000176853.1";
chr18	HAVANA	stop_codon	14760342	14760344	0	-	0	gene_id "ENSMUSG00000037013.18"; transcript_id "ENSMUST00000235011.2"; gene_type "protein_coding"; gene_name "Ss18"; transcript_type "protein_coding"; transcript_name "Ss18-210"; exon_number 4; exon_id "ENSMUSE00001451589.2"; level 2; protein_id "ENSMUSP00000157229.2"; mgi_id "MGI:107708"; tag "mRNA_start_NF"; tag "cds_start_NF"; havana_gene "OTTMUSG00000073093.1"; havana_transcript "OTTMUST00000176854.1";
chr18	HAVANA	stop_codon	14760342	14760344	0	-	0	gene_id "ENSMUSG00000037013.18"; transcript_id "ENSMUST00000092041.11"; gene_type "protein_coding"; gene_name "Ss18"; transcript_type "protein_coding"; transcript_name "Ss18-203"; exon_number 10; exon_id "ENSMUSE00000369966.4"; level 2; protein_id "ENSMUSP00000089673.4"; transcript_support_level "1"; mgi_id "MGI:107708"; tag "basic"; tag "appris_principal_4"; tag "CCDS"; ccdsid "CCDS57116.1"; havana_gene "OTTMUSG00000073093.1"; havana_transcript "OTTMUST00000176855.1";
chr18	HAVANA	stop_codon	14760342	14760344	0	-	0	gene_id "ENSMUSG00000037013.18"; transcript_id "ENSMUST00000234524.2"; gene_type "protein_coding"; gene_name "Ss18"; transcript_type "protein_coding"; transcript_name "Ss18-206"; exon_number 9; exon_id "ENSMUSE00001453859.2"; level 2; protein_id "ENSMUSP00000157096.2"; mgi_id "MGI:107708"; tag "basic"; havana_gene "OTTMUSG00000073093.1"; havana_transcript "OTTMUST00000176856.1";
chr18	HAVANA	CDS	14760345	14760368	0	-	0	gene_id "ENSMUSG00000037013.18"; transcript_id "ENSMUST00000040964.13"; gene_type "protein_coding"; gene_name "Ss18"; transcript_type "protein_coding"; transcript_name "Ss18-202"; exon_number 10; exon_id "ENSMUSE00000891007.2"; level 2; protein_id "ENSMUSP00000047867.7"; transcript_support_level "1"; mgi_id "MGI:107708"; tag "basic"; tag "CCDS"; ccdsid "CCDS50225.1"; havana_gene "OTTMUSG00000073093.1"; havana_transcript "OTTMUST00000176852.1";
chr18	HAVANA	CDS	14760345	14760368	0	-	0	gene_id "ENSMUSG00000037013.18"; transcript_id "ENSMUST00000040924.9"; gene_type "protein_coding"; gene_name "Ss18"; transcript_type "protein_coding"; transcript_name "Ss18-201"; exon_number 11; exon_id "ENSMUSE00001453060.2"; level 2; protein_id "ENSMUSP00000046320.8"; transcript_support_level "1"; mgi_id "MGI:107708"; tag "basic"; tag "Ensembl_canonical"; tag "GENCODE_Primary"; tag "appris_alternative_1"; tag "CCDS"; ccdsid "CCDS29070.1"; havana_gene "OTTMUSG00000073093.1"; havana_transcript "OTTMUST00000176853.1";
chr18	HAVANA	CDS	14760345	14760368	0	-	0	gene_id "ENSMUSG00000037013.18"; transcript_id "ENSMUST00000235011.2"; gene_type "protein_coding"; gene_name "Ss18"; transcript_type "protein_coding"; transcript_name "Ss18-210"; exon_number 4; exon_id "ENSMUSE00001451589.2"; level 2; protein_id "ENSMUSP00000157229.2"; mgi_id "MGI:107708"; tag "mRNA_start_NF"; tag "cds_start_NF"; havana_gene "OTTMUSG00000073093.1"; havana_transcript "OTTMUST00000176854.1";
chr18	HAVANA	CDS	14760345	14760368	0	-	0	gene_id "ENSMUSG00000037013.18"; transcript_id "ENSMUST00000092041.11"; gene_type "protein_coding"; gene_name "Ss18"; transcript_type "protein_coding"; transcript_name "Ss18-203"; exon_number 10; exon_id "ENSMUSE00000369966.4"; level 2; protein_id "ENSMUSP00000089673.4"; transcript_support_level "1"; mgi_id "MGI:107708"; tag "basic"; tag "appris_principal_4"; tag "CCDS"; ccdsid "CCDS57116.1"; havana_gene "OTTMUSG00000073093.1"; havana_transcript "OTTMUST00000176855.1";
chr18	HAVANA	CDS	14760345	14760368	0	-	0	gene_id "ENSMUSG00000037013.18"; transcript_id "ENSMUST00000234524.2"; gene_type "protein_coding"; gene_name "Ss18"; transcript_type "protein_coding"; transcript_name "Ss18-206"; exon_number 9; exon_id "ENSMUSE00001453859.2"; level 2; protein_id "ENSMUSP00000157096.2"; mgi_id "MGI:107708"; tag "basic"; havana_gene "OTTMUSG00000073093.1"; havana_transcript "OTTMUST00000176856.1";
chr18	HAVANA	exon	14766599	14766733	0	-	.	gene_id "ENSMUSG00000037013.18"; transcript_id "ENSMUST00000238844.2"; gene_type "protein_coding"; gene_name "Ss18"; transcript_type "retained_intron"; transcript_name "Ss18-212"; exon_number 2; exon_id "ENSMUSE00001465214.2"; level 2; mgi_id "MGI:107708"; havana_gene "OTTMUSG00000073093.1"; havana_transcript "OTTMUST00000182080.1";
chr18	HAVANA	transcript	14766599	14770463	0	-	.	gene_id "ENSMUSG00000037013.18"; transcript_id "ENSMUST00000238844.2"; gene_type "protein_coding"; gene_name "Ss18"; transcript_type "retained_intron"; transcript_name "Ss18-212"; level 2; mgi_id "MGI:107708"; havana_gene "OTTMUSG00000073093.1"; havana_transcript "OTTMUST00000182080.1";
chr18	HAVANA	exon	14766600	14766733	0	-	.	gene_id "ENSMUSG00000037013.18"; transcript_id "ENSMUST00000040964.13"; gene_type "protein_coding"; gene_name "Ss18"; transcript_type "protein_coding"; transcript_name "Ss18-202"; exon_number 9; exon_id "ENSMUSE00000402749.2"; level 2; protein_id "ENSMUSP00000047867.7"; transcript_support_level "1"; mgi_id "MGI:107708"; tag "basic"; tag "CCDS"; ccdsid "CCDS50225.1"; havana_gene "OTTMUSG00000073093.1"; havana_transcript "OTTMUST00000176852.1";
chr18	HAVANA	CDS	14766600	14766733	0	-	2	gene_id "ENSMUSG00000037013.18"; transcript_id "ENSMUST00000040964.13"; gene_type "protein_coding"; gene_name "Ss18"; transcript_type "protein_coding"; transcript_name "Ss18-202"; exon_number 9; exon_id "ENSMUSE00000402749.2"; level 2; protein_id "ENSMUSP00000047867.7"; transcript_support_level "1"; mgi_id "MGI:107708"; tag "basic"; tag "CCDS"; ccdsid "CCDS50225.1"; havana_gene "OTTMUSG00000073093.1"; havana_transcript "OTTMUST00000176852.1";
chr18	HAVANA	exon	14766600	14766733	0	-	.	gene_id "ENSMUSG00000037013.18"; transcript_id "ENSMUST00000040924.9"; gene_type "protein_coding"; gene_name "Ss18"; transcript_type "protein_coding"; transcript_name "Ss18-201"; exon_number 10; exon_id "ENSMUSE00000402749.2"; level 2; protein_id "ENSMUSP00000046320.8"; transcript_support_level "1"; mgi_id "MGI:107708"; tag "basic"; tag "Ensembl_canonical"; tag "GENCODE_Primary"; tag "appris_alternative_1"; tag "CCDS"; ccdsid "CCDS29070.1"; havana_gene "OTTMUSG00000073093.1"; havana_transcript "OTTMUST00000176853.1";
chr18	HAVANA	CDS	14766600	14766733	0	-	2	gene_id "ENSMUSG00000037013.18"; transcript_id "ENSMUST00000040924.9"; gene_type "protein_coding"; gene_name "Ss18"; transcript_type "protein_coding"; transcript_name "Ss18-201"; exon_number 10; exon_id "ENSMUSE00000402749.2"; level 2; protein_id "ENSMUSP00000046320.8"; transcript_support_level "1"; mgi_id "MGI:107708"; tag "basic"; tag "Ensembl_canonical"; tag "GENCODE_Primary"; tag "appris_alternative_1"; tag "CCDS"; ccdsid "CCDS29070.1"; havana_gene "OTTMUSG00000073093.1"; havana_transcript "OTTMUST00000176853.1";
chr18	HAVANA	exon	14766600	14766733	0	-	.	gene_id "ENSMUSG00000037013.18"; transcript_id "ENSMUST00000235011.2"; gene_type "protein_coding"; gene_name "Ss18"; transcript_type "protein_coding"; transcript_name "Ss18-210"; exon_number 3; exon_id "ENSMUSE00000402749.2"; level 2; protein_id "ENSMUSP00000157229.2"; mgi_id "MGI:107708"; tag "mRNA_start_NF"; tag "cds_start_NF"; havana_gene "OTTMUSG00000073093.1"; havana_transcript "OTTMUST00000176854.1";
chr18	HAVANA	CDS	14766600	14766733	0	-	2	gene_id "ENSMUSG00000037013.18"; transcript_id "ENSMUST00000235011.2"; gene_type "protein_coding"; gene_name "Ss18"; transcript_type "protein_coding"; transcript_name "Ss18-210"; exon_number 3; exon_id "ENSMUSE00000402749.2"; level 2; protein_id "ENSMUSP00000157229.2"; mgi_id "MGI:107708"; tag "mRNA_start_NF"; tag "cds_start_NF"; havana_gene "OTTMUSG00000073093.1"; havana_transcript "OTTMUST00000176854.1";
chr18	HAVANA	exon	14766600	14766733	0	-	.	gene_id "ENSMUSG00000037013.18"; transcript_id "ENSMUST00000092041.11"; gene_type "protein_coding"; gene_name "Ss18"; transcript_type "protein_coding"; transcript_name "Ss18-203"; exon_number 9; exon_id "ENSMUSE00000402749.2"; level 2; protein_id "ENSMUSP00000089673.4"; transcript_support_level "1"; mgi_id "MGI:107708"; tag "basic"; tag "appris_principal_4"; tag "CCDS"; ccdsid "CCDS57116.1"; havana_gene "OTTMUSG00000073093.1"; havana_transcript "OTTMUST00000176855.1";
chr18	HAVANA	CDS	14766600	14766733	0	-	2	gene_id "ENSMUSG00000037013.18"; transcript_id "ENSMUST00000092041.11"; gene_type "protein_coding"; gene_name "Ss18"; transcript_type "protein_coding"; transcript_name "Ss18-203"; exon_number 9; exon_id "ENSMUSE00000402749.2"; level 2; protein_id "ENSMUSP00000089673.4"; transcript_support_level "1"; mgi_id "MGI:107708"; tag "basic"; tag "appris_principal_4"; tag "CCDS"; ccdsid "CCDS57116.1"; havana_gene "OTTMUSG00000073093.1"; havana_transcript "OTTMUST00000176855.1";
chr18	HAVANA	exon	14766600	14766733	0	-	.	gene_id "ENSMUSG00000037013.18"; transcript_id "ENSMUST00000234524.2"; gene_type "protein_coding"; gene_name "Ss18"; transcript_type "protein_coding"; transcript_name "Ss18-206"; exon_number 8; exon_id "ENSMUSE00000402749.2"; level 2; protein_id "ENSMUSP00000157096.2"; mgi_id "MGI:107708"; tag "basic"; havana_gene "OTTMUSG00000073093.1"; havana_transcript "OTTMUST00000176856.1";
chr18	HAVANA	CDS	14766600	14766733	0	-	2	gene_id "ENSMUSG00000037013.18"; transcript_id "ENSMUST00000234524.2"; gene_type "protein_coding"; gene_name "Ss18"; transcript_type "protein_coding"; transcript_name "Ss18-206"; exon_number 8; exon_id "ENSMUSE00000402749.2"; level 2; protein_id "ENSMUSP00000157096.2"; mgi_id "MGI:107708"; tag "basic"; havana_gene "OTTMUSG00000073093.1"; havana_transcript "OTTMUST00000176856.1";
chr18	HAVANA	exon	14766600	14766733	0	-	.	gene_id "ENSMUSG00000037013.18"; transcript_id "ENSMUST00000234224.2"; gene_type "protein_coding"; gene_name "Ss18"; transcript_type "nonsense_mediated_decay"; transcript_name "Ss18-205"; exon_number 9; exon_id "ENSMUSE00001451416.2"; level 2; protein_id "ENSMUSP00000157300.2"; mgi_id "MGI:107708"; tag "not_organism_supported"; havana_gene "OTTMUSG00000073093.1"; havana_transcript "OTTMUST00000176857.1";
chr18	HAVANA	UTR	14766600	14766733	0	-	.	gene_id "ENSMUSG00000037013.18"; transcript_id "ENSMUST00000234224.2"; gene_type "protein_coding"; gene_name "Ss18"; transcript_type "nonsense_mediated_decay"; transcript_name "Ss18-205"; exon_number 9; exon_id "ENSMUSE00001451416.2"; level 2; protein_id "ENSMUSP00000157300.2"; mgi_id "MGI:107708"; tag "not_organism_supported"; havana_gene "OTTMUSG00000073093.1"; havana_transcript "OTTMUST00000176857.1";
chr18	ENSEMBL_gcm37	exon	14766600	14766733	0.619678619247049	-	.	gene_id "ENSMUSG00000037013.18"; transcript_id "ENSMUSG00000037013.18_tx_6"; exon_id "chr18_14766600_14766733_-"; exonnum "11"; txlen "3014";
chr18	HAVANA	exon	14769553	14769675	0	-	.	gene_id "ENSMUSG00000037013.18"; transcript_id "ENSMUST00000040964.13"; gene_type "protein_coding"; gene_name "Ss18"; transcript_type "protein_coding"; transcript_name "Ss18-202"; exon_number 8; exon_id "ENSMUSE00000282152.2"; level 2; protein_id "ENSMUSP00000047867.7"; transcript_support_level "1"; mgi_id "MGI:107708"; tag "basic"; tag "CCDS"; ccdsid "CCDS50225.1"; havana_gene "OTTMUSG00000073093.1"; havana_transcript "OTTMUST00000176852.1";
chr18	HAVANA	CDS	14769553	14769675	0	-	2	gene_id "ENSMUSG00000037013.18"; transcript_id "ENSMUST00000040964.13"; gene_type "protein_coding"; gene_name "Ss18"; transcript_type "protein_coding"; transcript_name "Ss18-202"; exon_number 8; exon_id "ENSMUSE00000282152.2"; level 2; protein_id "ENSMUSP00000047867.7"; transcript_support_level "1"; mgi_id "MGI:107708"; tag "basic"; tag "CCDS"; ccdsid "CCDS50225.1"; havana_gene "OTTMUSG00000073093.1"; havana_transcript "OTTMUST00000176852.1";
chr18	HAVANA	exon	14769553	14769675	0	-	.	gene_id "ENSMUSG00000037013.18"; transcript_id "ENSMUST00000040924.9"; gene_type "protein_coding"; gene_name "Ss18"; transcript_type "protein_coding"; transcript_name "Ss18-201"; exon_number 9; exon_id "ENSMUSE00000282152.2"; level 2; protein_id "ENSMUSP00000046320.8"; transcript_support_level "1"; mgi_id "MGI:107708"; tag "basic"; tag "Ensembl_canonical"; tag "GENCODE_Primary"; tag "appris_alternative_1"; tag "CCDS"; ccdsid "CCDS29070.1"; havana_gene "OTTMUSG00000073093.1"; havana_transcript "OTTMUST00000176853.1";
chr18	HAVANA	CDS	14769553	14769675	0	-	2	gene_id "ENSMUSG00000037013.18"; transcript_id "ENSMUST00000040924.9"; gene_type "protein_coding"; gene_name "Ss18"; transcript_type "protein_coding"; transcript_name "Ss18-201"; exon_number 9; exon_id "ENSMUSE00000282152.2"; level 2; protein_id "ENSMUSP00000046320.8"; transcript_support_level "1"; mgi_id "MGI:107708"; tag "basic"; tag "Ensembl_canonical"; tag "GENCODE_Primary"; tag "appris_alternative_1"; tag "CCDS"; ccdsid "CCDS29070.1"; havana_gene "OTTMUSG00000073093.1"; havana_transcript "OTTMUST00000176853.1";
chr18	HAVANA	exon	14769553	14769675	0	-	.	gene_id "ENSMUSG00000037013.18"; transcript_id "ENSMUST00000092041.11"; gene_type "protein_coding"; gene_name "Ss18"; transcript_type "protein_coding"; transcript_name "Ss18-203"; exon_number 8; exon_id "ENSMUSE00000282152.2"; level 2; protein_id "ENSMUSP00000089673.4"; transcript_support_level "1"; mgi_id "MGI:107708"; tag "basic"; tag "appris_principal_4"; tag "CCDS"; ccdsid "CCDS57116.1"; havana_gene "OTTMUSG00000073093.1"; havana_transcript "OTTMUST00000176855.1";
chr18	HAVANA	CDS	14769553	14769675	0	-	2	gene_id "ENSMUSG00000037013.18"; transcript_id "ENSMUST00000092041.11"; gene_type "protein_coding"; gene_name "Ss18"; transcript_type "protein_coding"; transcript_name "Ss18-203"; exon_number 8; exon_id "ENSMUSE00000282152.2"; level 2; protein_id "ENSMUSP00000089673.4"; transcript_support_level "1"; mgi_id "MGI:107708"; tag "basic"; tag "appris_principal_4"; tag "CCDS"; ccdsid "CCDS57116.1"; havana_gene "OTTMUSG00000073093.1"; havana_transcript "OTTMUST00000176855.1";
chr18	HAVANA	exon	14769553	14769675	0	-	.	gene_id "ENSMUSG00000037013.18"; transcript_id "ENSMUST00000234524.2"; gene_type "protein_coding"; gene_name "Ss18"; transcript_type "protein_coding"; transcript_name "Ss18-206"; exon_number 7; exon_id "ENSMUSE00000282152.2"; level 2; protein_id "ENSMUSP00000157096.2"; mgi_id "MGI:107708"; tag "basic"; havana_gene "OTTMUSG00000073093.1"; havana_transcript "OTTMUST00000176856.1";
chr18	HAVANA	CDS	14769553	14769675	0	-	2	gene_id "ENSMUSG00000037013.18"; transcript_id "ENSMUST00000234524.2"; gene_type "protein_coding"; gene_name "Ss18"; transcript_type "protein_coding"; transcript_name "Ss18-206"; exon_number 7; exon_id "ENSMUSE00000282152.2"; level 2; protein_id "ENSMUSP00000157096.2"; mgi_id "MGI:107708"; tag "basic"; havana_gene "OTTMUSG00000073093.1"; havana_transcript "OTTMUST00000176856.1";
chr18	HAVANA	exon	14769553	14769675	0	-	.	gene_id "ENSMUSG00000037013.18"; transcript_id "ENSMUST00000234224.2"; gene_type "protein_coding"; gene_name "Ss18"; transcript_type "nonsense_mediated_decay"; transcript_name "Ss18-205"; exon_number 8; exon_id "ENSMUSE00001451319.2"; level 2; protein_id "ENSMUSP00000157300.2"; mgi_id "MGI:107708"; tag "not_organism_supported"; havana_gene "OTTMUSG00000073093.1"; havana_transcript "OTTMUST00000176857.1";
chr18	HAVANA	UTR	14769553	14769675	0	-	.	gene_id "ENSMUSG00000037013.18"; transcript_id "ENSMUST00000234224.2"; gene_type "protein_coding"; gene_name "Ss18"; transcript_type "nonsense_mediated_decay"; transcript_name "Ss18-205"; exon_number 8; exon_id "ENSMUSE00001451319.2"; level 2; protein_id "ENSMUSP00000157300.2"; mgi_id "MGI:107708"; tag "not_organism_supported"; havana_gene "OTTMUSG00000073093.1"; havana_transcript "OTTMUST00000176857.1";
chr18	ENSEMBL_gcm37	exon	14769553	14769675	0.619678619247049	-	.	gene_id "ENSMUSG00000037013.18"; transcript_id "ENSMUSG00000037013.18_tx_6"; exon_id "chr18_14769553_14769675_-"; exonnum "10"; txlen "3014";
chr18	HAVANA	exon	14769553	14770463	0	-	.	gene_id "ENSMUSG00000037013.18"; transcript_id "ENSMUST00000238844.2"; gene_type "protein_coding"; gene_name "Ss18"; transcript_type "retained_intron"; transcript_name "Ss18-212"; exon_number 1; exon_id "ENSMUSE00001465648.2"; level 2; mgi_id "MGI:107708"; havana_gene "OTTMUSG00000073093.1"; havana_transcript "OTTMUST00000182080.1";
chr18	HAVANA	exon	14769639	14769675	0	-	.	gene_id "ENSMUSG00000037013.18"; transcript_id "ENSMUST00000234120.2"; gene_type "protein_coding"; gene_name "Ss18"; transcript_type "nonsense_mediated_decay"; transcript_name "Ss18-204"; exon_number 8; exon_id "ENSMUSE00001453693.2"; level 2; protein_id "ENSMUSP00000157190.2"; mgi_id "MGI:107708"; tag "not_organism_supported"; havana_gene "OTTMUSG00000073093.1"; havana_transcript "OTTMUST00000176858.1";
chr18	HAVANA	UTR	14769639	14769675	0	-	.	gene_id "ENSMUSG00000037013.18"; transcript_id "ENSMUST00000234120.2"; gene_type "protein_coding"; gene_name "Ss18"; transcript_type "nonsense_mediated_decay"; transcript_name "Ss18-204"; exon_number 8; exon_id "ENSMUSE00001453693.2"; level 2; protein_id "ENSMUSP00000157190.2"; mgi_id "MGI:107708"; tag "not_organism_supported"; havana_gene "OTTMUSG00000073093.1"; havana_transcript "OTTMUST00000176858.1";
chr18	HAVANA	transcript	14769639	14815835	0	-	.	gene_id "ENSMUSG00000037013.18"; transcript_id "ENSMUST00000234120.2"; gene_type "protein_coding"; gene_name "Ss18"; transcript_type "nonsense_mediated_decay"; transcript_name "Ss18-204"; level 2; protein_id "ENSMUSP00000157190.2"; mgi_id "MGI:107708"; tag "not_organism_supported"; havana_gene "OTTMUSG00000073093.1"; havana_transcript "OTTMUST00000176858.1";
chr18	HAVANA	exon	14770449	14770541	0	-	.	gene_id "ENSMUSG00000037013.18"; transcript_id "ENSMUST00000040964.13"; gene_type "protein_coding"; gene_name "Ss18"; transcript_type "protein_coding"; transcript_name "Ss18-202"; exon_number 7; exon_id "ENSMUSE00000282186.2"; level 2; protein_id "ENSMUSP00000047867.7"; transcript_support_level "1"; mgi_id "MGI:107708"; tag "basic"; tag "CCDS"; ccdsid "CCDS50225.1"; havana_gene "OTTMUSG00000073093.1"; havana_transcript "OTTMUST00000176852.1";
chr18	HAVANA	CDS	14770449	14770541	0	-	2	gene_id "ENSMUSG00000037013.18"; transcript_id "ENSMUST00000040964.13"; gene_type "protein_coding"; gene_name "Ss18"; transcript_type "protein_coding"; transcript_name "Ss18-202"; exon_number 7; exon_id "ENSMUSE00000282186.2"; level 2; protein_id "ENSMUSP00000047867.7"; transcript_support_level "1"; mgi_id "MGI:107708"; tag "basic"; tag "CCDS"; ccdsid "CCDS50225.1"; havana_gene "OTTMUSG00000073093.1"; havana_transcript "OTTMUST00000176852.1";
chr18	HAVANA	exon	14770449	14770541	0	-	.	gene_id "ENSMUSG00000037013.18"; transcript_id "ENSMUST00000040924.9"; gene_type "protein_coding"; gene_name "Ss18"; transcript_type "protein_coding"; transcript_name "Ss18-201"; exon_number 8; exon_id "ENSMUSE00000282186.2"; level 2; protein_id "ENSMUSP00000046320.8"; transcript_support_level "1"; mgi_id "MGI:107708"; tag "basic"; tag "Ensembl_canonical"; tag "GENCODE_Primary"; tag "appris_alternative_1"; tag "CCDS"; ccdsid "CCDS29070.1"; havana_gene "OTTMUSG00000073093.1"; havana_transcript "OTTMUST00000176853.1";
chr18	HAVANA	CDS	14770449	14770541	0	-	2	gene_id "ENSMUSG00000037013.18"; transcript_id "ENSMUST00000040924.9"; gene_type "protein_coding"; gene_name "Ss18"; transcript_type "protein_coding"; transcript_name "Ss18-201"; exon_number 8; exon_id "ENSMUSE00000282186.2"; level 2; protein_id "ENSMUSP00000046320.8"; transcript_support_level "1"; mgi_id "MGI:107708"; tag "basic"; tag "Ensembl_canonical"; tag "GENCODE_Primary"; tag "appris_alternative_1"; tag "CCDS"; ccdsid "CCDS29070.1"; havana_gene "OTTMUSG00000073093.1"; havana_transcript "OTTMUST00000176853.1";
chr18	HAVANA	exon	14770449	14770541	0	-	.	gene_id "ENSMUSG00000037013.18"; transcript_id "ENSMUST00000234224.2"; gene_type "protein_coding"; gene_name "Ss18"; transcript_type "nonsense_mediated_decay"; transcript_name "Ss18-205"; exon_number 7; exon_id "ENSMUSE00001453152.2"; level 2; protein_id "ENSMUSP00000157300.2"; mgi_id "MGI:107708"; tag "not_organism_supported"; havana_gene "OTTMUSG00000073093.1"; havana_transcript "OTTMUST00000176857.1";
chr18	HAVANA	UTR	14770449	14770541	0	-	.	gene_id "ENSMUSG00000037013.18"; transcript_id "ENSMUST00000234224.2"; gene_type "protein_coding"; gene_name "Ss18"; transcript_type "nonsense_mediated_decay"; transcript_name "Ss18-205"; exon_number 7; exon_id "ENSMUSE00001453152.2"; level 2; protein_id "ENSMUSP00000157300.2"; mgi_id "MGI:107708"; tag "not_organism_supported"; havana_gene "OTTMUSG00000073093.1"; havana_transcript "OTTMUST00000176857.1";
chr18	HAVANA	exon	14770449	14770541	0	-	.	gene_id "ENSMUSG00000037013.18"; transcript_id "ENSMUST00000234120.2"; gene_type "protein_coding"; gene_name "Ss18"; transcript_type "nonsense_mediated_decay"; transcript_name "Ss18-204"; exon_number 7; exon_id "ENSMUSE00001453152.2"; level 2; protein_id "ENSMUSP00000157190.2"; mgi_id "MGI:107708"; tag "not_organism_supported"; havana_gene "OTTMUSG00000073093.1"; havana_transcript "OTTMUST00000176858.1";
chr18	HAVANA	UTR	14770449	14770541	0	-	.	gene_id "ENSMUSG00000037013.18"; transcript_id "ENSMUST00000234120.2"; gene_type "protein_coding"; gene_name "Ss18"; transcript_type "nonsense_mediated_decay"; transcript_name "Ss18-204"; exon_number 7; exon_id "ENSMUSE00001453152.2"; level 2; protein_id "ENSMUSP00000157190.2"; mgi_id "MGI:107708"; tag "not_organism_supported"; havana_gene "OTTMUSG00000073093.1"; havana_transcript "OTTMUST00000176858.1";
chr18	ENSEMBL_gcm37	exon	14770449	14770541	0.619678619247049	-	.	gene_id "ENSMUSG00000037013.18"; transcript_id "ENSMUSG00000037013.18_tx_6"; exon_id "chr18_14770449_14770541_-"; exonnum "9"; txlen "3014";
chr18	HAVANA	exon	14772027	14773418	0	-	.	gene_id "ENSMUSG00000037013.18"; transcript_id "ENSMUST00000234997.2"; gene_type "protein_coding"; gene_name "Ss18"; transcript_type "retained_intron"; transcript_name "Ss18-209"; exon_number 7; exon_id "ENSMUSE00001452278.2"; level 2; mgi_id "MGI:107708"; havana_gene "OTTMUSG00000073093.1"; havana_transcript "OTTMUST00000176859.1";
chr18	HAVANA	transcript	14772027	14815821	0	-	.	gene_id "ENSMUSG00000037013.18"; transcript_id "ENSMUST00000234997.2"; gene_type "protein_coding"; gene_name "Ss18"; transcript_type "retained_intron"; transcript_name "Ss18-209"; level 2; mgi_id "MGI:107708"; havana_gene "OTTMUSG00000073093.1"; havana_transcript "OTTMUST00000176859.1";
chr18	HAVANA	exon	14773314	14773418	0	-	.	gene_id "ENSMUSG00000037013.18"; transcript_id "ENSMUST00000040964.13"; gene_type "protein_coding"; gene_name "Ss18"; transcript_type "protein_coding"; transcript_name "Ss18-202"; exon_number 6; exon_id "ENSMUSE00000282224.2"; level 2; protein_id "ENSMUSP00000047867.7"; transcript_support_level "1"; mgi_id "MGI:107708"; tag "basic"; tag "CCDS"; ccdsid "CCDS50225.1"; havana_gene "OTTMUSG00000073093.1"; havana_transcript "OTTMUST00000176852.1";
chr18	HAVANA	CDS	14773314	14773418	0	-	2	gene_id "ENSMUSG00000037013.18"; transcript_id "ENSMUST00000040964.13"; gene_type "protein_coding"; gene_name "Ss18"; transcript_type "protein_coding"; transcript_name "Ss18-202"; exon_number 6; exon_id "ENSMUSE00000282224.2"; level 2; protein_id "ENSMUSP00000047867.7"; transcript_support_level "1"; mgi_id "MGI:107708"; tag "basic"; tag "CCDS"; ccdsid "CCDS50225.1"; havana_gene "OTTMUSG00000073093.1"; havana_transcript "OTTMUST00000176852.1";
chr18	HAVANA	exon	14773314	14773418	0	-	.	gene_id "ENSMUSG00000037013.18"; transcript_id "ENSMUST00000040924.9"; gene_type "protein_coding"; gene_name "Ss18"; transcript_type "protein_coding"; transcript_name "Ss18-201"; exon_number 7; exon_id "ENSMUSE00000282224.2"; level 2; protein_id "ENSMUSP00000046320.8"; transcript_support_level "1"; mgi_id "MGI:107708"; tag "basic"; tag "Ensembl_canonical"; tag "GENCODE_Primary"; tag "appris_alternative_1"; tag "CCDS"; ccdsid "CCDS29070.1"; havana_gene "OTTMUSG00000073093.1"; havana_transcript "OTTMUST00000176853.1";
chr18	HAVANA	CDS	14773314	14773418	0	-	2	gene_id "ENSMUSG00000037013.18"; transcript_id "ENSMUST00000040924.9"; gene_type "protein_coding"; gene_name "Ss18"; transcript_type "protein_coding"; transcript_name "Ss18-201"; exon_number 7; exon_id "ENSMUSE00000282224.2"; level 2; protein_id "ENSMUSP00000046320.8"; transcript_support_level "1"; mgi_id "MGI:107708"; tag "basic"; tag "Ensembl_canonical"; tag "GENCODE_Primary"; tag "appris_alternative_1"; tag "CCDS"; ccdsid "CCDS29070.1"; havana_gene "OTTMUSG00000073093.1"; havana_transcript "OTTMUST00000176853.1";
chr18	HAVANA	exon	14773314	14773418	0	-	.	gene_id "ENSMUSG00000037013.18"; transcript_id "ENSMUST00000092041.11"; gene_type "protein_coding"; gene_name "Ss18"; transcript_type "protein_coding"; transcript_name "Ss18-203"; exon_number 7; exon_id "ENSMUSE00000282224.2"; level 2; protein_id "ENSMUSP00000089673.4"; transcript_support_level "1"; mgi_id "MGI:107708"; tag "basic"; tag "appris_principal_4"; tag "CCDS"; ccdsid "CCDS57116.1"; havana_gene "OTTMUSG00000073093.1"; havana_transcript "OTTMUST00000176855.1";
chr18	HAVANA	CDS	14773314	14773418	0	-	2	gene_id "ENSMUSG00000037013.18"; transcript_id "ENSMUST00000092041.11"; gene_type "protein_coding"; gene_name "Ss18"; transcript_type "protein_coding"; transcript_name "Ss18-203"; exon_number 7; exon_id "ENSMUSE00000282224.2"; level 2; protein_id "ENSMUSP00000089673.4"; transcript_support_level "1"; mgi_id "MGI:107708"; tag "basic"; tag "appris_principal_4"; tag "CCDS"; ccdsid "CCDS57116.1"; havana_gene "OTTMUSG00000073093.1"; havana_transcript "OTTMUST00000176855.1";
chr18	HAVANA	exon	14773314	14773418	0	-	.	gene_id "ENSMUSG00000037013.18"; transcript_id "ENSMUST00000234524.2"; gene_type "protein_coding"; gene_name "Ss18"; transcript_type "protein_coding"; transcript_name "Ss18-206"; exon_number 6; exon_id "ENSMUSE00000282224.2"; level 2; protein_id "ENSMUSP00000157096.2"; mgi_id "MGI:107708"; tag "basic"; havana_gene "OTTMUSG00000073093.1"; havana_transcript "OTTMUST00000176856.1";
chr18	HAVANA	CDS	14773314	14773418	0	-	2	gene_id "ENSMUSG00000037013.18"; transcript_id "ENSMUST00000234524.2"; gene_type "protein_coding"; gene_name "Ss18"; transcript_type "protein_coding"; transcript_name "Ss18-206"; exon_number 6; exon_id "ENSMUSE00000282224.2"; level 2; protein_id "ENSMUSP00000157096.2"; mgi_id "MGI:107708"; tag "basic"; havana_gene "OTTMUSG00000073093.1"; havana_transcript "OTTMUST00000176856.1";
chr18	HAVANA	exon	14773314	14773418	0	-	.	gene_id "ENSMUSG00000037013.18"; transcript_id "ENSMUST00000234224.2"; gene_type "protein_coding"; gene_name "Ss18"; transcript_type "nonsense_mediated_decay"; transcript_name "Ss18-205"; exon_number 6; exon_id "ENSMUSE00001451984.2"; level 2; protein_id "ENSMUSP00000157300.2"; mgi_id "MGI:107708"; tag "not_organism_supported"; havana_gene "OTTMUSG00000073093.1"; havana_transcript "OTTMUST00000176857.1";
chr18	HAVANA	UTR	14773314	14773418	0	-	.	gene_id "ENSMUSG00000037013.18"; transcript_id "ENSMUST00000234224.2"; gene_type "protein_coding"; gene_name "Ss18"; transcript_type "nonsense_mediated_decay"; transcript_name "Ss18-205"; exon_number 6; exon_id "ENSMUSE00001451984.2"; level 2; protein_id "ENSMUSP00000157300.2"; mgi_id "MGI:107708"; tag "not_organism_supported"; havana_gene "OTTMUSG00000073093.1"; havana_transcript "OTTMUST00000176857.1";
chr18	HAVANA	exon	14773314	14773418	0	-	.	gene_id "ENSMUSG00000037013.18"; transcript_id "ENSMUST00000234120.2"; gene_type "protein_coding"; gene_name "Ss18"; transcript_type "nonsense_mediated_decay"; transcript_name "Ss18-204"; exon_number 6; exon_id "ENSMUSE00001451984.2"; level 2; protein_id "ENSMUSP00000157190.2"; mgi_id "MGI:107708"; tag "not_organism_supported"; havana_gene "OTTMUSG00000073093.1"; havana_transcript "OTTMUST00000176858.1";
chr18	HAVANA	UTR	14773314	14773418	0	-	.	gene_id "ENSMUSG00000037013.18"; transcript_id "ENSMUST00000234120.2"; gene_type "protein_coding"; gene_name "Ss18"; transcript_type "nonsense_mediated_decay"; transcript_name "Ss18-204"; exon_number 6; exon_id "ENSMUSE00001451984.2"; level 2; protein_id "ENSMUSP00000157190.2"; mgi_id "MGI:107708"; tag "not_organism_supported"; havana_gene "OTTMUSG00000073093.1"; havana_transcript "OTTMUST00000176858.1";
chr18	ENSEMBL_gcm37	exon	14773314	14773418	0.619678619247049	-	.	gene_id "ENSMUSG00000037013.18"; transcript_id "ENSMUSG00000037013.18_tx_6"; exon_id "chr18_14773314_14773418_-"; exonnum "8"; txlen "3014";
chr18	HAVANA	exon	14773674	14774180	0	-	.	gene_id "ENSMUSG00000037013.18"; transcript_id "ENSMUST00000235043.2"; gene_type "protein_coding"; gene_name "Ss18"; transcript_type "retained_intron"; transcript_name "Ss18-211"; exon_number 5; exon_id "ENSMUSE00001451340.2"; level 2; mgi_id "MGI:107708"; havana_gene "OTTMUSG00000073093.1"; havana_transcript "OTTMUST00000176860.1";
chr18	HAVANA	transcript	14773674	14815822	0	-	.	gene_id "ENSMUSG00000037013.18"; transcript_id "ENSMUST00000235043.2"; gene_type "protein_coding"; gene_name "Ss18"; transcript_type "retained_intron"; transcript_name "Ss18-211"; level 2; mgi_id "MGI:107708"; havana_gene "OTTMUSG00000073093.1"; havana_transcript "OTTMUST00000176860.1";
chr18	HAVANA	exon	14774013	14774180	0	-	.	gene_id "ENSMUSG00000037013.18"; transcript_id "ENSMUST00000040964.13"; gene_type "protein_coding"; gene_name "Ss18"; transcript_type "protein_coding"; transcript_name "Ss18-202"; exon_number 5; exon_id "ENSMUSE00000282266.2"; level 2; protein_id "ENSMUSP00000047867.7"; transcript_support_level "1"; mgi_id "MGI:107708"; tag "basic"; tag "CCDS"; ccdsid "CCDS50225.1"; havana_gene "OTTMUSG00000073093.1"; havana_transcript "OTTMUST00000176852.1";
chr18	HAVANA	CDS	14774013	14774180	0	-	2	gene_id "ENSMUSG00000037013.18"; transcript_id "ENSMUST00000040964.13"; gene_type "protein_coding"; gene_name "Ss18"; transcript_type "protein_coding"; transcript_name "Ss18-202"; exon_number 5; exon_id "ENSMUSE00000282266.2"; level 2; protein_id "ENSMUSP00000047867.7"; transcript_support_level "1"; mgi_id "MGI:107708"; tag "basic"; tag "CCDS"; ccdsid "CCDS50225.1"; havana_gene "OTTMUSG00000073093.1"; havana_transcript "OTTMUST00000176852.1";
chr18	HAVANA	exon	14774013	14774180	0	-	.	gene_id "ENSMUSG00000037013.18"; transcript_id "ENSMUST00000040924.9"; gene_type "protein_coding"; gene_name "Ss18"; transcript_type "protein_coding"; transcript_name "Ss18-201"; exon_number 6; exon_id "ENSMUSE00000282266.2"; level 2; protein_id "ENSMUSP00000046320.8"; transcript_support_level "1"; mgi_id "MGI:107708"; tag "basic"; tag "Ensembl_canonical"; tag "GENCODE_Primary"; tag "appris_alternative_1"; tag "CCDS"; ccdsid "CCDS29070.1"; havana_gene "OTTMUSG00000073093.1"; havana_transcript "OTTMUST00000176853.1";
chr18	HAVANA	CDS	14774013	14774180	0	-	2	gene_id "ENSMUSG00000037013.18"; transcript_id "ENSMUST00000040924.9"; gene_type "protein_coding"; gene_name "Ss18"; transcript_type "protein_coding"; transcript_name "Ss18-201"; exon_number 6; exon_id "ENSMUSE00000282266.2"; level 2; protein_id "ENSMUSP00000046320.8"; transcript_support_level "1"; mgi_id "MGI:107708"; tag "basic"; tag "Ensembl_canonical"; tag "GENCODE_Primary"; tag "appris_alternative_1"; tag "CCDS"; ccdsid "CCDS29070.1"; havana_gene "OTTMUSG00000073093.1"; havana_transcript "OTTMUST00000176853.1";
chr18	HAVANA	exon	14774013	14774180	0	-	.	gene_id "ENSMUSG00000037013.18"; transcript_id "ENSMUST00000235011.2"; gene_type "protein_coding"; gene_name "Ss18"; transcript_type "protein_coding"; transcript_name "Ss18-210"; exon_number 2; exon_id "ENSMUSE00000282266.2"; level 2; protein_id "ENSMUSP00000157229.2"; mgi_id "MGI:107708"; tag "mRNA_start_NF"; tag "cds_start_NF"; havana_gene "OTTMUSG00000073093.1"; havana_transcript "OTTMUST00000176854.1";
chr18	HAVANA	CDS	14774013	14774180	0	-	2	gene_id "ENSMUSG00000037013.18"; transcript_id "ENSMUST00000235011.2"; gene_type "protein_coding"; gene_name "Ss18"; transcript_type "protein_coding"; transcript_name "Ss18-210"; exon_number 2; exon_id "ENSMUSE00000282266.2"; level 2; protein_id "ENSMUSP00000157229.2"; mgi_id "MGI:107708"; tag "mRNA_start_NF"; tag "cds_start_NF"; havana_gene "OTTMUSG00000073093.1"; havana_transcript "OTTMUST00000176854.1";
chr18	HAVANA	exon	14774013	14774180	0	-	.	gene_id "ENSMUSG00000037013.18"; transcript_id "ENSMUST00000092041.11"; gene_type "protein_coding"; gene_name "Ss18"; transcript_type "protein_coding"; transcript_name "Ss18-203"; exon_number 6; exon_id "ENSMUSE00000282266.2"; level 2; protein_id "ENSMUSP00000089673.4"; transcript_support_level "1"; mgi_id "MGI:107708"; tag "basic"; tag "appris_principal_4"; tag "CCDS"; ccdsid "CCDS57116.1"; havana_gene "OTTMUSG00000073093.1"; havana_transcript "OTTMUST00000176855.1";
chr18	HAVANA	CDS	14774013	14774180	0	-	2	gene_id "ENSMUSG00000037013.18"; transcript_id "ENSMUST00000092041.11"; gene_type "protein_coding"; gene_name "Ss18"; transcript_type "protein_coding"; transcript_name "Ss18-203"; exon_number 6; exon_id "ENSMUSE00000282266.2"; level 2; protein_id "ENSMUSP00000089673.4"; transcript_support_level "1"; mgi_id "MGI:107708"; tag "basic"; tag "appris_principal_4"; tag "CCDS"; ccdsid "CCDS57116.1"; havana_gene "OTTMUSG00000073093.1"; havana_transcript "OTTMUST00000176855.1";
chr18	HAVANA	exon	14774013	14774180	0	-	.	gene_id "ENSMUSG00000037013.18"; transcript_id "ENSMUST00000234524.2"; gene_type "protein_coding"; gene_name "Ss18"; transcript_type "protein_coding"; transcript_name "Ss18-206"; exon_number 5; exon_id "ENSMUSE00000282266.2"; level 2; protein_id "ENSMUSP00000157096.2"; mgi_id "MGI:107708"; tag "basic"; havana_gene "OTTMUSG00000073093.1"; havana_transcript "OTTMUST00000176856.1";
chr18	HAVANA	CDS	14774013	14774180	0	-	2	gene_id "ENSMUSG00000037013.18"; transcript_id "ENSMUST00000234524.2"; gene_type "protein_coding"; gene_name "Ss18"; transcript_type "protein_coding"; transcript_name "Ss18-206"; exon_number 5; exon_id "ENSMUSE00000282266.2"; level 2; protein_id "ENSMUSP00000157096.2"; mgi_id "MGI:107708"; tag "basic"; havana_gene "OTTMUSG00000073093.1"; havana_transcript "OTTMUST00000176856.1";
chr18	HAVANA	exon	14774013	14774180	0	-	.	gene_id "ENSMUSG00000037013.18"; transcript_id "ENSMUST00000234224.2"; gene_type "protein_coding"; gene_name "Ss18"; transcript_type "nonsense_mediated_decay"; transcript_name "Ss18-205"; exon_number 5; exon_id "ENSMUSE00001453831.2"; level 2; protein_id "ENSMUSP00000157300.2"; mgi_id "MGI:107708"; tag "not_organism_supported"; havana_gene "OTTMUSG00000073093.1"; havana_transcript "OTTMUST00000176857.1";
chr18	HAVANA	UTR	14774013	14774180	0	-	.	gene_id "ENSMUSG00000037013.18"; transcript_id "ENSMUST00000234224.2"; gene_type "protein_coding"; gene_name "Ss18"; transcript_type "nonsense_mediated_decay"; transcript_name "Ss18-205"; exon_number 5; exon_id "ENSMUSE00001453831.2"; level 2; protein_id "ENSMUSP00000157300.2"; mgi_id "MGI:107708"; tag "not_organism_supported"; havana_gene "OTTMUSG00000073093.1"; havana_transcript "OTTMUST00000176857.1";
chr18	HAVANA	exon	14774013	14774180	0	-	.	gene_id "ENSMUSG00000037013.18"; transcript_id "ENSMUST00000234120.2"; gene_type "protein_coding"; gene_name "Ss18"; transcript_type "nonsense_mediated_decay"; transcript_name "Ss18-204"; exon_number 5; exon_id "ENSMUSE00001453831.2"; level 2; protein_id "ENSMUSP00000157190.2"; mgi_id "MGI:107708"; tag "not_organism_supported"; havana_gene "OTTMUSG00000073093.1"; havana_transcript "OTTMUST00000176858.1";
chr18	HAVANA	UTR	14774013	14774180	0	-	.	gene_id "ENSMUSG00000037013.18"; transcript_id "ENSMUST00000234120.2"; gene_type "protein_coding"; gene_name "Ss18"; transcript_type "nonsense_mediated_decay"; transcript_name "Ss18-204"; exon_number 5; exon_id "ENSMUSE00001453831.2"; level 2; protein_id "ENSMUSP00000157190.2"; mgi_id "MGI:107708"; tag "not_organism_supported"; havana_gene "OTTMUSG00000073093.1"; havana_transcript "OTTMUST00000176858.1";
chr18	HAVANA	exon	14774013	14774180	0	-	.	gene_id "ENSMUSG00000037013.18"; transcript_id "ENSMUST00000234997.2"; gene_type "protein_coding"; gene_name "Ss18"; transcript_type "retained_intron"; transcript_name "Ss18-209"; exon_number 6; exon_id "ENSMUSE00001453831.2"; level 2; mgi_id "MGI:107708"; havana_gene "OTTMUSG00000073093.1"; havana_transcript "OTTMUST00000176859.1";
chr18	ENSEMBL_gcm37	exon	14774013	14774180	0.619678619247049	-	.	gene_id "ENSMUSG00000037013.18"; transcript_id "ENSMUSG00000037013.18_tx_6"; exon_id "chr18_14774013_14774180_-"; exonnum "7"; txlen "3014";
chr18	sragcm37_mid	exon	14779839	14779910	0.619678619247049	-	.	gene_id "ENSMUSG00000037013.18"; transcript_id "ENSMUSG00000037013.18_tx_6"; exon_id "chr18_14779839_14779910_-"; exonnum "6"; txlen "3014";
chr18	ENSEMBL	gene	14780824	14780987	0	-	.	gene_id "ENSMUSG00000094306.3"; gene_type "snRNA"; gene_name "Gm24924"; level 3; mgi_id "MGI:5454701";
chr18	ENSEMBL	transcript	14780824	14780987	0	-	.	gene_id "ENSMUSG00000094306.3"; transcript_id "ENSMUST00000084007.4"; gene_type "snRNA"; gene_name "Gm24924"; transcript_type "snRNA"; transcript_name "Gm24924-201"; level 3; transcript_support_level "NA"; mgi_id "MGI:5454701"; tag "basic"; tag "Ensembl_canonical"; tag "GENCODE_Primary";
chr18	ENSEMBL	exon	14780824	14780987	0	-	.	gene_id "ENSMUSG00000094306.3"; transcript_id "ENSMUST00000084007.4"; gene_type "snRNA"; gene_name "Gm24924"; transcript_type "snRNA"; transcript_name "Gm24924-201"; exon_number 1; exon_id "ENSMUSE00001038353.2"; level 3; transcript_support_level "NA"; mgi_id "MGI:5454701"; tag "basic"; tag "Ensembl_canonical"; tag "GENCODE_Primary";
chr18	HAVANA	exon	14784080	14784180	0	-	.	gene_id "ENSMUSG00000037013.18"; transcript_id "ENSMUST00000235011.2"; gene_type "protein_coding"; gene_name "Ss18"; transcript_type "protein_coding"; transcript_name "Ss18-210"; exon_number 1; exon_id "ENSMUSE00001452514.2"; level 2; protein_id "ENSMUSP00000157229.2"; mgi_id "MGI:107708"; tag "mRNA_start_NF"; tag "cds_start_NF"; havana_gene "OTTMUSG00000073093.1"; havana_transcript "OTTMUST00000176854.1";
chr18	HAVANA	CDS	14784080	14784180	0	-	1	gene_id "ENSMUSG00000037013.18"; transcript_id "ENSMUST00000235011.2"; gene_type "protein_coding"; gene_name "Ss18"; transcript_type "protein_coding"; transcript_name "Ss18-210"; exon_number 1; exon_id "ENSMUSE00001452514.2"; level 2; protein_id "ENSMUSP00000157229.2"; mgi_id "MGI:107708"; tag "mRNA_start_NF"; tag "cds_start_NF"; havana_gene "OTTMUSG00000073093.1"; havana_transcript "OTTMUST00000176854.1";
chr18	HAVANA	exon	14784080	14784301	0	-	.	gene_id "ENSMUSG00000037013.18"; transcript_id "ENSMUST00000040924.9"; gene_type "protein_coding"; gene_name "Ss18"; transcript_type "protein_coding"; transcript_name "Ss18-201"; exon_number 5; exon_id "ENSMUSE00000282295.2"; level 2; protein_id "ENSMUSP00000046320.8"; transcript_support_level "1"; mgi_id "MGI:107708"; tag "basic"; tag "Ensembl_canonical"; tag "GENCODE_Primary"; tag "appris_alternative_1"; tag "CCDS"; ccdsid "CCDS29070.1"; havana_gene "OTTMUSG00000073093.1"; havana_transcript "OTTMUST00000176853.1";
chr18	HAVANA	CDS	14784080	14784301	0	-	2	gene_id "ENSMUSG00000037013.18"; transcript_id "ENSMUST00000040924.9"; gene_type "protein_coding"; gene_name "Ss18"; transcript_type "protein_coding"; transcript_name "Ss18-201"; exon_number 5; exon_id "ENSMUSE00000282295.2"; level 2; protein_id "ENSMUSP00000046320.8"; transcript_support_level "1"; mgi_id "MGI:107708"; tag "basic"; tag "Ensembl_canonical"; tag "GENCODE_Primary"; tag "appris_alternative_1"; tag "CCDS"; ccdsid "CCDS29070.1"; havana_gene "OTTMUSG00000073093.1"; havana_transcript "OTTMUST00000176853.1";
chr18	HAVANA	exon	14784080	14784301	0	-	.	gene_id "ENSMUSG00000037013.18"; transcript_id "ENSMUST00000092041.11"; gene_type "protein_coding"; gene_name "Ss18"; transcript_type "protein_coding"; transcript_name "Ss18-203"; exon_number 5; exon_id "ENSMUSE00000282295.2"; level 2; protein_id "ENSMUSP00000089673.4"; transcript_support_level "1"; mgi_id "MGI:107708"; tag "basic"; tag "appris_principal_4"; tag "CCDS"; ccdsid "CCDS57116.1"; havana_gene "OTTMUSG00000073093.1"; havana_transcript "OTTMUST00000176855.1";
chr18	HAVANA	CDS	14784080	14784301	0	-	2	gene_id "ENSMUSG00000037013.18"; transcript_id "ENSMUST00000092041.11"; gene_type "protein_coding"; gene_name "Ss18"; transcript_type "protein_coding"; transcript_name "Ss18-203"; exon_number 5; exon_id "ENSMUSE00000282295.2"; level 2; protein_id "ENSMUSP00000089673.4"; transcript_support_level "1"; mgi_id "MGI:107708"; tag "basic"; tag "appris_principal_4"; tag "CCDS"; ccdsid "CCDS57116.1"; havana_gene "OTTMUSG00000073093.1"; havana_transcript "OTTMUST00000176855.1";
chr18	HAVANA	exon	14784080	14784301	0	-	.	gene_id "ENSMUSG00000037013.18"; transcript_id "ENSMUST00000234224.2"; gene_type "protein_coding"; gene_name "Ss18"; transcript_type "nonsense_mediated_decay"; transcript_name "Ss18-205"; exon_number 4; exon_id "ENSMUSE00001451901.2"; level 2; protein_id "ENSMUSP00000157300.2"; mgi_id "MGI:107708"; tag "not_organism_supported"; havana_gene "OTTMUSG00000073093.1"; havana_transcript "OTTMUST00000176857.1";
chr18	HAVANA	UTR	14784080	14784301	0	-	.	gene_id "ENSMUSG00000037013.18"; transcript_id "ENSMUST00000234224.2"; gene_type "protein_coding"; gene_name "Ss18"; transcript_type "nonsense_mediated_decay"; transcript_name "Ss18-205"; exon_number 4; exon_id "ENSMUSE00001451901.2"; level 2; protein_id "ENSMUSP00000157300.2"; mgi_id "MGI:107708"; tag "not_organism_supported"; havana_gene "OTTMUSG00000073093.1"; havana_transcript "OTTMUST00000176857.1";
chr18	HAVANA	exon	14784080	14784301	0	-	.	gene_id "ENSMUSG00000037013.18"; transcript_id "ENSMUST00000234120.2"; gene_type "protein_coding"; gene_name "Ss18"; transcript_type "nonsense_mediated_decay"; transcript_name "Ss18-204"; exon_number 4; exon_id "ENSMUSE00001451901.2"; level 2; protein_id "ENSMUSP00000157190.2"; mgi_id "MGI:107708"; tag "not_organism_supported"; havana_gene "OTTMUSG00000073093.1"; havana_transcript "OTTMUST00000176858.1";
chr18	HAVANA	UTR	14784080	14784301	0	-	.	gene_id "ENSMUSG00000037013.18"; transcript_id "ENSMUST00000234120.2"; gene_type "protein_coding"; gene_name "Ss18"; transcript_type "nonsense_mediated_decay"; transcript_name "Ss18-204"; exon_number 4; exon_id "ENSMUSE00001451901.2"; level 2; protein_id "ENSMUSP00000157190.2"; mgi_id "MGI:107708"; tag "not_organism_supported"; havana_gene "OTTMUSG00000073093.1"; havana_transcript "OTTMUST00000176858.1";
chr18	HAVANA	exon	14784080	14784301	0	-	.	gene_id "ENSMUSG00000037013.18"; transcript_id "ENSMUST00000234997.2"; gene_type "protein_coding"; gene_name "Ss18"; transcript_type "retained_intron"; transcript_name "Ss18-209"; exon_number 5; exon_id "ENSMUSE00001451901.2"; level 2; mgi_id "MGI:107708"; havana_gene "OTTMUSG00000073093.1"; havana_transcript "OTTMUST00000176859.1";
chr18	ENSEMBL_gcm37	exon	14784080	14784301	0.619678619247049	-	.	gene_id "ENSMUSG00000037013.18"; transcript_id "ENSMUSG00000037013.18_tx_6"; exon_id "chr18_14784080_14784301_-"; exonnum "5"; txlen "3014";
chr18	HAVANA	UTR	14788084	14788200	0	-	.	gene_id "ENSMUSG00000037013.18"; transcript_id "ENSMUST00000234224.2"; gene_type "protein_coding"; gene_name "Ss18"; transcript_type "nonsense_mediated_decay"; transcript_name "Ss18-205"; exon_number 3; exon_id "ENSMUSE00001451366.2"; level 2; protein_id "ENSMUSP00000157300.2"; mgi_id "MGI:107708"; tag "not_organism_supported"; havana_gene "OTTMUSG00000073093.1"; havana_transcript "OTTMUST00000176857.1";
chr18	HAVANA	exon	14788084	14788237	0	-	.	gene_id "ENSMUSG00000037013.18"; transcript_id "ENSMUST00000040964.13"; gene_type "protein_coding"; gene_name "Ss18"; transcript_type "protein_coding"; transcript_name "Ss18-202"; exon_number 4; exon_id "ENSMUSE00000282313.2"; level 2; protein_id "ENSMUSP00000047867.7"; transcript_support_level "1"; mgi_id "MGI:107708"; tag "basic"; tag "CCDS"; ccdsid "CCDS50225.1"; havana_gene "OTTMUSG00000073093.1"; havana_transcript "OTTMUST00000176852.1";
chr18	HAVANA	CDS	14788084	14788237	0	-	0	gene_id "ENSMUSG00000037013.18"; transcript_id "ENSMUST00000040964.13"; gene_type "protein_coding"; gene_name "Ss18"; transcript_type "protein_coding"; transcript_name "Ss18-202"; exon_number 4; exon_id "ENSMUSE00000282313.2"; level 2; protein_id "ENSMUSP00000047867.7"; transcript_support_level "1"; mgi_id "MGI:107708"; tag "basic"; tag "CCDS"; ccdsid "CCDS50225.1"; havana_gene "OTTMUSG00000073093.1"; havana_transcript "OTTMUST00000176852.1";
chr18	HAVANA	exon	14788084	14788237	0	-	.	gene_id "ENSMUSG00000037013.18"; transcript_id "ENSMUST00000040924.9"; gene_type "protein_coding"; gene_name "Ss18"; transcript_type "protein_coding"; transcript_name "Ss18-201"; exon_number 4; exon_id "ENSMUSE00000282313.2"; level 2; protein_id "ENSMUSP00000046320.8"; transcript_support_level "1"; mgi_id "MGI:107708"; tag "basic"; tag "Ensembl_canonical"; tag "GENCODE_Primary"; tag "appris_alternative_1"; tag "CCDS"; ccdsid "CCDS29070.1"; havana_gene "OTTMUSG00000073093.1"; havana_transcript "OTTMUST00000176853.1";
chr18	HAVANA	CDS	14788084	14788237	0	-	0	gene_id "ENSMUSG00000037013.18"; transcript_id "ENSMUST00000040924.9"; gene_type "protein_coding"; gene_name "Ss18"; transcript_type "protein_coding"; transcript_name "Ss18-201"; exon_number 4; exon_id "ENSMUSE00000282313.2"; level 2; protein_id "ENSMUSP00000046320.8"; transcript_support_level "1"; mgi_id "MGI:107708"; tag "basic"; tag "Ensembl_canonical"; tag "GENCODE_Primary"; tag "appris_alternative_1"; tag "CCDS"; ccdsid "CCDS29070.1"; havana_gene "OTTMUSG00000073093.1"; havana_transcript "OTTMUST00000176853.1";
chr18	HAVANA	exon	14788084	14788237	0	-	.	gene_id "ENSMUSG00000037013.18"; transcript_id "ENSMUST00000092041.11"; gene_type "protein_coding"; gene_name "Ss18"; transcript_type "protein_coding"; transcript_name "Ss18-203"; exon_number 4; exon_id "ENSMUSE00000282313.2"; level 2; protein_id "ENSMUSP00000089673.4"; transcript_support_level "1"; mgi_id "MGI:107708"; tag "basic"; tag "appris_principal_4"; tag "CCDS"; ccdsid "CCDS57116.1"; havana_gene "OTTMUSG00000073093.1"; havana_transcript "OTTMUST00000176855.1";
chr18	HAVANA	CDS	14788084	14788237	0	-	0	gene_id "ENSMUSG00000037013.18"; transcript_id "ENSMUST00000092041.11"; gene_type "protein_coding"; gene_name "Ss18"; transcript_type "protein_coding"; transcript_name "Ss18-203"; exon_number 4; exon_id "ENSMUSE00000282313.2"; level 2; protein_id "ENSMUSP00000089673.4"; transcript_support_level "1"; mgi_id "MGI:107708"; tag "basic"; tag "appris_principal_4"; tag "CCDS"; ccdsid "CCDS57116.1"; havana_gene "OTTMUSG00000073093.1"; havana_transcript "OTTMUST00000176855.1";
chr18	HAVANA	exon	14788084	14788237	0	-	.	gene_id "ENSMUSG00000037013.18"; transcript_id "ENSMUST00000234524.2"; gene_type "protein_coding"; gene_name "Ss18"; transcript_type "protein_coding"; transcript_name "Ss18-206"; exon_number 4; exon_id "ENSMUSE00000282313.2"; level 2; protein_id "ENSMUSP00000157096.2"; mgi_id "MGI:107708"; tag "basic"; havana_gene "OTTMUSG00000073093.1"; havana_transcript "OTTMUST00000176856.1";
chr18	HAVANA	CDS	14788084	14788237	0	-	0	gene_id "ENSMUSG00000037013.18"; transcript_id "ENSMUST00000234524.2"; gene_type "protein_coding"; gene_name "Ss18"; transcript_type "protein_coding"; transcript_name "Ss18-206"; exon_number 4; exon_id "ENSMUSE00000282313.2"; level 2; protein_id "ENSMUSP00000157096.2"; mgi_id "MGI:107708"; tag "basic"; havana_gene "OTTMUSG00000073093.1"; havana_transcript "OTTMUST00000176856.1";
chr18	HAVANA	exon	14788084	14788237	0	-	.	gene_id "ENSMUSG00000037013.18"; transcript_id "ENSMUST00000234224.2"; gene_type "protein_coding"; gene_name "Ss18"; transcript_type "nonsense_mediated_decay"; transcript_name "Ss18-205"; exon_number 3; exon_id "ENSMUSE00001451366.2"; level 2; protein_id "ENSMUSP00000157300.2"; mgi_id "MGI:107708"; tag "not_organism_supported"; havana_gene "OTTMUSG00000073093.1"; havana_transcript "OTTMUST00000176857.1";
chr18	HAVANA	exon	14788084	14788237	0	-	.	gene_id "ENSMUSG00000037013.18"; transcript_id "ENSMUST00000234120.2"; gene_type "protein_coding"; gene_name "Ss18"; transcript_type "nonsense_mediated_decay"; transcript_name "Ss18-204"; exon_number 3; exon_id "ENSMUSE00001453771.2"; level 2; protein_id "ENSMUSP00000157190.2"; mgi_id "MGI:107708"; tag "not_organism_supported"; havana_gene "OTTMUSG00000073093.1"; havana_transcript "OTTMUST00000176858.1";
chr18	HAVANA	UTR	14788084	14788237	0	-	.	gene_id "ENSMUSG00000037013.18"; transcript_id "ENSMUST00000234120.2"; gene_type "protein_coding"; gene_name "Ss18"; transcript_type "nonsense_mediated_decay"; transcript_name "Ss18-204"; exon_number 3; exon_id "ENSMUSE00001453771.2"; level 2; protein_id "ENSMUSP00000157190.2"; mgi_id "MGI:107708"; tag "not_organism_supported"; havana_gene "OTTMUSG00000073093.1"; havana_transcript "OTTMUST00000176858.1";
chr18	HAVANA	exon	14788084	14788237	0	-	.	gene_id "ENSMUSG00000037013.18"; transcript_id "ENSMUST00000234997.2"; gene_type "protein_coding"; gene_name "Ss18"; transcript_type "retained_intron"; transcript_name "Ss18-209"; exon_number 4; exon_id "ENSMUSE00001453771.2"; level 2; mgi_id "MGI:107708"; havana_gene "OTTMUSG00000073093.1"; havana_transcript "OTTMUST00000176859.1";
chr18	HAVANA	exon	14788084	14788237	0	-	.	gene_id "ENSMUSG00000037013.18"; transcript_id "ENSMUST00000235043.2"; gene_type "protein_coding"; gene_name "Ss18"; transcript_type "retained_intron"; transcript_name "Ss18-211"; exon_number 4; exon_id "ENSMUSE00001453771.2"; level 2; mgi_id "MGI:107708"; havana_gene "OTTMUSG00000073093.1"; havana_transcript "OTTMUST00000176860.1";
chr18	ENSEMBL_gcm37	exon	14788084	14788237	0.619678619247049	-	.	gene_id "ENSMUSG00000037013.18"; transcript_id "ENSMUSG00000037013.18_tx_6"; exon_id "chr18_14788084_14788237_-"; exonnum "4"; txlen "3014";
chr18	HAVANA	exon	14788148	14788237	0	-	.	gene_id "ENSMUSG00000037013.18"; transcript_id "ENSMUST00000234737.2"; gene_type "protein_coding"; gene_name "Ss18"; transcript_type "retained_intron"; transcript_name "Ss18-208"; exon_number 2; exon_id "ENSMUSE00001453113.2"; level 2; mgi_id "MGI:107708"; havana_gene "OTTMUSG00000073093.1"; havana_transcript "OTTMUST00000176861.1";
chr18	HAVANA	transcript	14788148	14803843	0	-	.	gene_id "ENSMUSG00000037013.18"; transcript_id "ENSMUST00000234737.2"; gene_type "protein_coding"; gene_name "Ss18"; transcript_type "retained_intron"; transcript_name "Ss18-208"; level 2; mgi_id "MGI:107708"; havana_gene "OTTMUSG00000073093.1"; havana_transcript "OTTMUST00000176861.1";
chr18	HAVANA	stop_codon	14788198	14788200	0	-	0	gene_id "ENSMUSG00000037013.18"; transcript_id "ENSMUST00000234224.2"; gene_type "protein_coding"; gene_name "Ss18"; transcript_type "nonsense_mediated_decay"; transcript_name "Ss18-205"; exon_number 3; exon_id "ENSMUSE00001451366.2"; level 2; protein_id "ENSMUSP00000157300.2"; mgi_id "MGI:107708"; tag "not_organism_supported"; havana_gene "OTTMUSG00000073093.1"; havana_transcript "OTTMUST00000176857.1";
chr18	HAVANA	CDS	14788201	14788237	0	-	1	gene_id "ENSMUSG00000037013.18"; transcript_id "ENSMUST00000234224.2"; gene_type "protein_coding"; gene_name "Ss18"; transcript_type "nonsense_mediated_decay"; transcript_name "Ss18-205"; exon_number 3; exon_id "ENSMUSE00001451366.2"; level 2; protein_id "ENSMUSP00000157300.2"; mgi_id "MGI:107708"; tag "not_organism_supported"; havana_gene "OTTMUSG00000073093.1"; havana_transcript "OTTMUST00000176857.1";
chr18	HAVANA	UTR	14803366	14803396	0	-	.	gene_id "ENSMUSG00000037013.18"; transcript_id "ENSMUST00000234120.2"; gene_type "protein_coding"; gene_name "Ss18"; transcript_type "nonsense_mediated_decay"; transcript_name "Ss18-204"; exon_number 2; exon_id "ENSMUSE00001451690.2"; level 2; protein_id "ENSMUSP00000157190.2"; mgi_id "MGI:107708"; tag "not_organism_supported"; havana_gene "OTTMUSG00000073093.1"; havana_transcript "OTTMUST00000176858.1";
chr18	HAVANA	exon	14803366	14803450	0	-	.	gene_id "ENSMUSG00000037013.18"; transcript_id "ENSMUST00000040964.13"; gene_type "protein_coding"; gene_name "Ss18"; transcript_type "protein_coding"; transcript_name "Ss18-202"; exon_number 3; exon_id "ENSMUSE00000282338.2"; level 2; protein_id "ENSMUSP00000047867.7"; transcript_support_level "1"; mgi_id "MGI:107708"; tag "basic"; tag "CCDS"; ccdsid "CCDS50225.1"; havana_gene "OTTMUSG00000073093.1"; havana_transcript "OTTMUST00000176852.1";
chr18	HAVANA	CDS	14803366	14803450	0	-	1	gene_id "ENSMUSG00000037013.18"; transcript_id "ENSMUST00000040964.13"; gene_type "protein_coding"; gene_name "Ss18"; transcript_type "protein_coding"; transcript_name "Ss18-202"; exon_number 3; exon_id "ENSMUSE00000282338.2"; level 2; protein_id "ENSMUSP00000047867.7"; transcript_support_level "1"; mgi_id "MGI:107708"; tag "basic"; tag "CCDS"; ccdsid "CCDS50225.1"; havana_gene "OTTMUSG00000073093.1"; havana_transcript "OTTMUST00000176852.1";
chr18	HAVANA	exon	14803366	14803450	0	-	.	gene_id "ENSMUSG00000037013.18"; transcript_id "ENSMUST00000040924.9"; gene_type "protein_coding"; gene_name "Ss18"; transcript_type "protein_coding"; transcript_name "Ss18-201"; exon_number 3; exon_id "ENSMUSE00000282338.2"; level 2; protein_id "ENSMUSP00000046320.8"; transcript_support_level "1"; mgi_id "MGI:107708"; tag "basic"; tag "Ensembl_canonical"; tag "GENCODE_Primary"; tag "appris_alternative_1"; tag "CCDS"; ccdsid "CCDS29070.1"; havana_gene "OTTMUSG00000073093.1"; havana_transcript "OTTMUST00000176853.1";
chr18	HAVANA	CDS	14803366	14803450	0	-	1	gene_id "ENSMUSG00000037013.18"; transcript_id "ENSMUST00000040924.9"; gene_type "protein_coding"; gene_name "Ss18"; transcript_type "protein_coding"; transcript_name "Ss18-201"; exon_number 3; exon_id "ENSMUSE00000282338.2"; level 2; protein_id "ENSMUSP00000046320.8"; transcript_support_level "1"; mgi_id "MGI:107708"; tag "basic"; tag "Ensembl_canonical"; tag "GENCODE_Primary"; tag "appris_alternative_1"; tag "CCDS"; ccdsid "CCDS29070.1"; havana_gene "OTTMUSG00000073093.1"; havana_transcript "OTTMUST00000176853.1";
chr18	HAVANA	exon	14803366	14803450	0	-	.	gene_id "ENSMUSG00000037013.18"; transcript_id "ENSMUST00000092041.11"; gene_type "protein_coding"; gene_name "Ss18"; transcript_type "protein_coding"; transcript_name "Ss18-203"; exon_number 3; exon_id "ENSMUSE00000282338.2"; level 2; protein_id "ENSMUSP00000089673.4"; transcript_support_level "1"; mgi_id "MGI:107708"; tag "basic"; tag "appris_principal_4"; tag "CCDS"; ccdsid "CCDS57116.1"; havana_gene "OTTMUSG00000073093.1"; havana_transcript "OTTMUST00000176855.1";
chr18	HAVANA	CDS	14803366	14803450	0	-	1	gene_id "ENSMUSG00000037013.18"; transcript_id "ENSMUST00000092041.11"; gene_type "protein_coding"; gene_name "Ss18"; transcript_type "protein_coding"; transcript_name "Ss18-203"; exon_number 3; exon_id "ENSMUSE00000282338.2"; level 2; protein_id "ENSMUSP00000089673.4"; transcript_support_level "1"; mgi_id "MGI:107708"; tag "basic"; tag "appris_principal_4"; tag "CCDS"; ccdsid "CCDS57116.1"; havana_gene "OTTMUSG00000073093.1"; havana_transcript "OTTMUST00000176855.1";
chr18	HAVANA	exon	14803366	14803450	0	-	.	gene_id "ENSMUSG00000037013.18"; transcript_id "ENSMUST00000234524.2"; gene_type "protein_coding"; gene_name "Ss18"; transcript_type "protein_coding"; transcript_name "Ss18-206"; exon_number 3; exon_id "ENSMUSE00000282338.2"; level 2; protein_id "ENSMUSP00000157096.2"; mgi_id "MGI:107708"; tag "basic"; havana_gene "OTTMUSG00000073093.1"; havana_transcript "OTTMUST00000176856.1";
chr18	HAVANA	CDS	14803366	14803450	0	-	1	gene_id "ENSMUSG00000037013.18"; transcript_id "ENSMUST00000234524.2"; gene_type "protein_coding"; gene_name "Ss18"; transcript_type "protein_coding"; transcript_name "Ss18-206"; exon_number 3; exon_id "ENSMUSE00000282338.2"; level 2; protein_id "ENSMUSP00000157096.2"; mgi_id "MGI:107708"; tag "basic"; havana_gene "OTTMUSG00000073093.1"; havana_transcript "OTTMUST00000176856.1";
chr18	HAVANA	exon	14803366	14803450	0	-	.	gene_id "ENSMUSG00000037013.18"; transcript_id "ENSMUST00000234120.2"; gene_type "protein_coding"; gene_name "Ss18"; transcript_type "nonsense_mediated_decay"; transcript_name "Ss18-204"; exon_number 2; exon_id "ENSMUSE00001451690.2"; level 2; protein_id "ENSMUSP00000157190.2"; mgi_id "MGI:107708"; tag "not_organism_supported"; havana_gene "OTTMUSG00000073093.1"; havana_transcript "OTTMUST00000176858.1";
chr18	HAVANA	exon	14803366	14803450	0	-	.	gene_id "ENSMUSG00000037013.18"; transcript_id "ENSMUST00000234997.2"; gene_type "protein_coding"; gene_name "Ss18"; transcript_type "retained_intron"; transcript_name "Ss18-209"; exon_number 3; exon_id "ENSMUSE00001453306.2"; level 2; mgi_id "MGI:107708"; havana_gene "OTTMUSG00000073093.1"; havana_transcript "OTTMUST00000176859.1";
chr18	HAVANA	exon	14803366	14803450	0	-	.	gene_id "ENSMUSG00000037013.18"; transcript_id "ENSMUST00000235043.2"; gene_type "protein_coding"; gene_name "Ss18"; transcript_type "retained_intron"; transcript_name "Ss18-211"; exon_number 3; exon_id "ENSMUSE00001453306.2"; level 2; mgi_id "MGI:107708"; havana_gene "OTTMUSG00000073093.1"; havana_transcript "OTTMUST00000176860.1";
chr18	ENSEMBL_gcm37	exon	14803366	14803450	0.619678619247049	-	.	gene_id "ENSMUSG00000037013.18"; transcript_id "ENSMUSG00000037013.18_tx_6"; exon_id "chr18_14803366_14803450_-"; exonnum "3"; txlen "3014";
chr18	HAVANA	exon	14803366	14803843	0	-	.	gene_id "ENSMUSG00000037013.18"; transcript_id "ENSMUST00000234737.2"; gene_type "protein_coding"; gene_name "Ss18"; transcript_type "retained_intron"; transcript_name "Ss18-208"; exon_number 1; exon_id "ENSMUSE00001453127.2"; level 2; mgi_id "MGI:107708"; havana_gene "OTTMUSG00000073093.1"; havana_transcript "OTTMUST00000176861.1";
chr18	HAVANA	stop_codon	14803394	14803396	0	-	0	gene_id "ENSMUSG00000037013.18"; transcript_id "ENSMUST00000234120.2"; gene_type "protein_coding"; gene_name "Ss18"; transcript_type "nonsense_mediated_decay"; transcript_name "Ss18-204"; exon_number 2; exon_id "ENSMUSE00001451690.2"; level 2; protein_id "ENSMUSP00000157190.2"; mgi_id "MGI:107708"; tag "not_organism_supported"; havana_gene "OTTMUSG00000073093.1"; havana_transcript "OTTMUST00000176858.1";
chr18	HAVANA	CDS	14803397	14803450	0	-	0	gene_id "ENSMUSG00000037013.18"; transcript_id "ENSMUST00000234120.2"; gene_type "protein_coding"; gene_name "Ss18"; transcript_type "nonsense_mediated_decay"; transcript_name "Ss18-204"; exon_number 2; exon_id "ENSMUSE00001451690.2"; level 2; protein_id "ENSMUSP00000157190.2"; mgi_id "MGI:107708"; tag "not_organism_supported"; havana_gene "OTTMUSG00000073093.1"; havana_transcript "OTTMUST00000176858.1";
chr18	HAVANA	exon	14812444	14812520	0	-	.	gene_id "ENSMUSG00000037013.18"; transcript_id "ENSMUST00000040964.13"; gene_type "protein_coding"; gene_name "Ss18"; transcript_type "protein_coding"; transcript_name "Ss18-202"; exon_number 2; exon_id "ENSMUSE00000282373.2"; level 2; protein_id "ENSMUSP00000047867.7"; transcript_support_level "1"; mgi_id "MGI:107708"; tag "basic"; tag "CCDS"; ccdsid "CCDS50225.1"; havana_gene "OTTMUSG00000073093.1"; havana_transcript "OTTMUST00000176852.1";
chr18	HAVANA	CDS	14812444	14812520	0	-	0	gene_id "ENSMUSG00000037013.18"; transcript_id "ENSMUST00000040964.13"; gene_type "protein_coding"; gene_name "Ss18"; transcript_type "protein_coding"; transcript_name "Ss18-202"; exon_number 2; exon_id "ENSMUSE00000282373.2"; level 2; protein_id "ENSMUSP00000047867.7"; transcript_support_level "1"; mgi_id "MGI:107708"; tag "basic"; tag "CCDS"; ccdsid "CCDS50225.1"; havana_gene "OTTMUSG00000073093.1"; havana_transcript "OTTMUST00000176852.1";
chr18	HAVANA	exon	14812444	14812520	0	-	.	gene_id "ENSMUSG00000037013.18"; transcript_id "ENSMUST00000040924.9"; gene_type "protein_coding"; gene_name "Ss18"; transcript_type "protein_coding"; transcript_name "Ss18-201"; exon_number 2; exon_id "ENSMUSE00000282373.2"; level 2; protein_id "ENSMUSP00000046320.8"; transcript_support_level "1"; mgi_id "MGI:107708"; tag "basic"; tag "Ensembl_canonical"; tag "GENCODE_Primary"; tag "appris_alternative_1"; tag "CCDS"; ccdsid "CCDS29070.1"; havana_gene "OTTMUSG00000073093.1"; havana_transcript "OTTMUST00000176853.1";
chr18	HAVANA	CDS	14812444	14812520	0	-	0	gene_id "ENSMUSG00000037013.18"; transcript_id "ENSMUST00000040924.9"; gene_type "protein_coding"; gene_name "Ss18"; transcript_type "protein_coding"; transcript_name "Ss18-201"; exon_number 2; exon_id "ENSMUSE00000282373.2"; level 2; protein_id "ENSMUSP00000046320.8"; transcript_support_level "1"; mgi_id "MGI:107708"; tag "basic"; tag "Ensembl_canonical"; tag "GENCODE_Primary"; tag "appris_alternative_1"; tag "CCDS"; ccdsid "CCDS29070.1"; havana_gene "OTTMUSG00000073093.1"; havana_transcript "OTTMUST00000176853.1";
chr18	HAVANA	exon	14812444	14812520	0	-	.	gene_id "ENSMUSG00000037013.18"; transcript_id "ENSMUST00000092041.11"; gene_type "protein_coding"; gene_name "Ss18"; transcript_type "protein_coding"; transcript_name "Ss18-203"; exon_number 2; exon_id "ENSMUSE00000282373.2"; level 2; protein_id "ENSMUSP00000089673.4"; transcript_support_level "1"; mgi_id "MGI:107708"; tag "basic"; tag "appris_principal_4"; tag "CCDS"; ccdsid "CCDS57116.1"; havana_gene "OTTMUSG00000073093.1"; havana_transcript "OTTMUST00000176855.1";
chr18	HAVANA	CDS	14812444	14812520	0	-	0	gene_id "ENSMUSG00000037013.18"; transcript_id "ENSMUST00000092041.11"; gene_type "protein_coding"; gene_name "Ss18"; transcript_type "protein_coding"; transcript_name "Ss18-203"; exon_number 2; exon_id "ENSMUSE00000282373.2"; level 2; protein_id "ENSMUSP00000089673.4"; transcript_support_level "1"; mgi_id "MGI:107708"; tag "basic"; tag "appris_principal_4"; tag "CCDS"; ccdsid "CCDS57116.1"; havana_gene "OTTMUSG00000073093.1"; havana_transcript "OTTMUST00000176855.1";
chr18	HAVANA	exon	14812444	14812520	0	-	.	gene_id "ENSMUSG00000037013.18"; transcript_id "ENSMUST00000234524.2"; gene_type "protein_coding"; gene_name "Ss18"; transcript_type "protein_coding"; transcript_name "Ss18-206"; exon_number 2; exon_id "ENSMUSE00000282373.2"; level 2; protein_id "ENSMUSP00000157096.2"; mgi_id "MGI:107708"; tag "basic"; havana_gene "OTTMUSG00000073093.1"; havana_transcript "OTTMUST00000176856.1";
chr18	HAVANA	CDS	14812444	14812520	0	-	0	gene_id "ENSMUSG00000037013.18"; transcript_id "ENSMUST00000234524.2"; gene_type "protein_coding"; gene_name "Ss18"; transcript_type "protein_coding"; transcript_name "Ss18-206"; exon_number 2; exon_id "ENSMUSE00000282373.2"; level 2; protein_id "ENSMUSP00000157096.2"; mgi_id "MGI:107708"; tag "basic"; havana_gene "OTTMUSG00000073093.1"; havana_transcript "OTTMUST00000176856.1";
chr18	HAVANA	exon	14812444	14812520	0	-	.	gene_id "ENSMUSG00000037013.18"; transcript_id "ENSMUST00000234224.2"; gene_type "protein_coding"; gene_name "Ss18"; transcript_type "nonsense_mediated_decay"; transcript_name "Ss18-205"; exon_number 2; exon_id "ENSMUSE00000282373.2"; level 2; protein_id "ENSMUSP00000157300.2"; mgi_id "MGI:107708"; tag "not_organism_supported"; havana_gene "OTTMUSG00000073093.1"; havana_transcript "OTTMUST00000176857.1";
chr18	HAVANA	CDS	14812444	14812520	0	-	0	gene_id "ENSMUSG00000037013.18"; transcript_id "ENSMUST00000234224.2"; gene_type "protein_coding"; gene_name "Ss18"; transcript_type "nonsense_mediated_decay"; transcript_name "Ss18-205"; exon_number 2; exon_id "ENSMUSE00000282373.2"; level 2; protein_id "ENSMUSP00000157300.2"; mgi_id "MGI:107708"; tag "not_organism_supported"; havana_gene "OTTMUSG00000073093.1"; havana_transcript "OTTMUST00000176857.1";
chr18	HAVANA	exon	14812444	14812520	0	-	.	gene_id "ENSMUSG00000037013.18"; transcript_id "ENSMUST00000234997.2"; gene_type "protein_coding"; gene_name "Ss18"; transcript_type "retained_intron"; transcript_name "Ss18-209"; exon_number 2; exon_id "ENSMUSE00001452835.2"; level 2; mgi_id "MGI:107708"; havana_gene "OTTMUSG00000073093.1"; havana_transcript "OTTMUST00000176859.1";
chr18	HAVANA	exon	14812444	14812520	0	-	.	gene_id "ENSMUSG00000037013.18"; transcript_id "ENSMUST00000235043.2"; gene_type "protein_coding"; gene_name "Ss18"; transcript_type "retained_intron"; transcript_name "Ss18-211"; exon_number 2; exon_id "ENSMUSE00001452835.2"; level 2; mgi_id "MGI:107708"; havana_gene "OTTMUSG00000073093.1"; havana_transcript "OTTMUST00000176860.1";
chr18	ENSEMBL_gcm37	exon	14812444	14812520	0.619678619247049	-	.	gene_id "ENSMUSG00000037013.18"; transcript_id "ENSMUSG00000037013.18_tx_6"; exon_id "chr18_14812444_14812520_-"; exonnum "2"; txlen "3014";
chr18	HAVANA	transcript	14812847	14815813	0	-	.	gene_id "ENSMUSG00000037013.18"; transcript_id "ENSMUST00000234544.2"; gene_type "protein_coding"; gene_name "Ss18"; transcript_type "retained_intron"; transcript_name "Ss18-207"; level 2; mgi_id "MGI:107708"; havana_gene "OTTMUSG00000073093.1"; havana_transcript "OTTMUST00000176862.1";
chr18	HAVANA	exon	14812847	14815813	0	-	.	gene_id "ENSMUSG00000037013.18"; transcript_id "ENSMUST00000234544.2"; gene_type "protein_coding"; gene_name "Ss18"; transcript_type "retained_intron"; transcript_name "Ss18-207"; exon_number 1; exon_id "ENSMUSE00001451865.2"; level 2; mgi_id "MGI:107708"; havana_gene "OTTMUSG00000073093.1"; havana_transcript "OTTMUST00000176862.1";
chr18	HAVANA	CDS	14815724	14815792	0	-	0	gene_id "ENSMUSG00000037013.18"; transcript_id "ENSMUST00000040964.13"; gene_type "protein_coding"; gene_name "Ss18"; transcript_type "protein_coding"; transcript_name "Ss18-202"; exon_number 1; exon_id "ENSMUSE00000888702.2"; level 2; protein_id "ENSMUSP00000047867.7"; transcript_support_level "1"; mgi_id "MGI:107708"; tag "basic"; tag "CCDS"; ccdsid "CCDS50225.1"; havana_gene "OTTMUSG00000073093.1"; havana_transcript "OTTMUST00000176852.1";
chr18	HAVANA	CDS	14815724	14815792	0	-	0	gene_id "ENSMUSG00000037013.18"; transcript_id "ENSMUST00000040924.9"; gene_type "protein_coding"; gene_name "Ss18"; transcript_type "protein_coding"; transcript_name "Ss18-201"; exon_number 1; exon_id "ENSMUSE00000492716.2"; level 2; protein_id "ENSMUSP00000046320.8"; transcript_support_level "1"; mgi_id "MGI:107708"; tag "basic"; tag "Ensembl_canonical"; tag "GENCODE_Primary"; tag "appris_alternative_1"; tag "CCDS"; ccdsid "CCDS29070.1"; havana_gene "OTTMUSG00000073093.1"; havana_transcript "OTTMUST00000176853.1";
chr18	HAVANA	CDS	14815724	14815792	0	-	0	gene_id "ENSMUSG00000037013.18"; transcript_id "ENSMUST00000092041.11"; gene_type "protein_coding"; gene_name "Ss18"; transcript_type "protein_coding"; transcript_name "Ss18-203"; exon_number 1; exon_id "ENSMUSE00001454239.2"; level 2; protein_id "ENSMUSP00000089673.4"; transcript_support_level "1"; mgi_id "MGI:107708"; tag "basic"; tag "appris_principal_4"; tag "CCDS"; ccdsid "CCDS57116.1"; havana_gene "OTTMUSG00000073093.1"; havana_transcript "OTTMUST00000176855.1";
chr18	HAVANA	CDS	14815724	14815792	0	-	0	gene_id "ENSMUSG00000037013.18"; transcript_id "ENSMUST00000234524.2"; gene_type "protein_coding"; gene_name "Ss18"; transcript_type "protein_coding"; transcript_name "Ss18-206"; exon_number 1; exon_id "ENSMUSE00000888702.2"; level 2; protein_id "ENSMUSP00000157096.2"; mgi_id "MGI:107708"; tag "basic"; havana_gene "OTTMUSG00000073093.1"; havana_transcript "OTTMUST00000176856.1";
chr18	HAVANA	CDS	14815724	14815792	0	-	0	gene_id "ENSMUSG00000037013.18"; transcript_id "ENSMUST00000234224.2"; gene_type "protein_coding"; gene_name "Ss18"; transcript_type "nonsense_mediated_decay"; transcript_name "Ss18-205"; exon_number 1; exon_id "ENSMUSE00001453601.2"; level 2; protein_id "ENSMUSP00000157300.2"; mgi_id "MGI:107708"; tag "not_organism_supported"; havana_gene "OTTMUSG00000073093.1"; havana_transcript "OTTMUST00000176857.1";
chr18	HAVANA	CDS	14815724	14815792	0	-	0	gene_id "ENSMUSG00000037013.18"; transcript_id "ENSMUST00000234120.2"; gene_type "protein_coding"; gene_name "Ss18"; transcript_type "nonsense_mediated_decay"; transcript_name "Ss18-204"; exon_number 1; exon_id "ENSMUSE00001454199.2"; level 2; protein_id "ENSMUSP00000157190.2"; mgi_id "MGI:107708"; tag "not_organism_supported"; havana_gene "OTTMUSG00000073093.1"; havana_transcript "OTTMUST00000176858.1";
chr18	HAVANA	exon	14815724	14815821	0	-	.	gene_id "ENSMUSG00000037013.18"; transcript_id "ENSMUST00000234224.2"; gene_type "protein_coding"; gene_name "Ss18"; transcript_type "nonsense_mediated_decay"; transcript_name "Ss18-205"; exon_number 1; exon_id "ENSMUSE00001453601.2"; level 2; protein_id "ENSMUSP00000157300.2"; mgi_id "MGI:107708"; tag "not_organism_supported"; havana_gene "OTTMUSG00000073093.1"; havana_transcript "OTTMUST00000176857.1";
chr18	HAVANA	exon	14815724	14815821	0	-	.	gene_id "ENSMUSG00000037013.18"; transcript_id "ENSMUST00000234997.2"; gene_type "protein_coding"; gene_name "Ss18"; transcript_type "retained_intron"; transcript_name "Ss18-209"; exon_number 1; exon_id "ENSMUSE00001454102.2"; level 2; mgi_id "MGI:107708"; havana_gene "OTTMUSG00000073093.1"; havana_transcript "OTTMUST00000176859.1";
chr18	HAVANA	exon	14815724	14815822	0	-	.	gene_id "ENSMUSG00000037013.18"; transcript_id "ENSMUST00000235043.2"; gene_type "protein_coding"; gene_name "Ss18"; transcript_type "retained_intron"; transcript_name "Ss18-211"; exon_number 1; exon_id "ENSMUSE00001454140.2"; level 2; mgi_id "MGI:107708"; havana_gene "OTTMUSG00000073093.1"; havana_transcript "OTTMUST00000176860.1";
chr18	HAVANA	exon	14815724	14815823	0	-	.	gene_id "ENSMUSG00000037013.18"; transcript_id "ENSMUST00000040964.13"; gene_type "protein_coding"; gene_name "Ss18"; transcript_type "protein_coding"; transcript_name "Ss18-202"; exon_number 1; exon_id "ENSMUSE00000888702.2"; level 2; protein_id "ENSMUSP00000047867.7"; transcript_support_level "1"; mgi_id "MGI:107708"; tag "basic"; tag "CCDS"; ccdsid "CCDS50225.1"; havana_gene "OTTMUSG00000073093.1"; havana_transcript "OTTMUST00000176852.1";
chr18	HAVANA	exon	14815724	14815823	0	-	.	gene_id "ENSMUSG00000037013.18"; transcript_id "ENSMUST00000234524.2"; gene_type "protein_coding"; gene_name "Ss18"; transcript_type "protein_coding"; transcript_name "Ss18-206"; exon_number 1; exon_id "ENSMUSE00000888702.2"; level 2; protein_id "ENSMUSP00000157096.2"; mgi_id "MGI:107708"; tag "basic"; havana_gene "OTTMUSG00000073093.1"; havana_transcript "OTTMUST00000176856.1";
chr18	ENSEMBL_gcm37	exon	14815724	14815823	0.619678619247049	-	.	gene_id "ENSMUSG00000037013.18"; transcript_id "ENSMUSG00000037013.18_tx_6"; exon_id "chr18_14815724_14815823_-"; exonnum "1"; txlen "3014";
chr18	HAVANA	exon	14815724	14815835	0	-	.	gene_id "ENSMUSG00000037013.18"; transcript_id "ENSMUST00000234120.2"; gene_type "protein_coding"; gene_name "Ss18"; transcript_type "nonsense_mediated_decay"; transcript_name "Ss18-204"; exon_number 1; exon_id "ENSMUSE00001454199.2"; level 2; protein_id "ENSMUSP00000157190.2"; mgi_id "MGI:107708"; tag "not_organism_supported"; havana_gene "OTTMUSG00000073093.1"; havana_transcript "OTTMUST00000176858.1";
chr18	HAVANA	exon	14815724	14815885	0	-	.	gene_id "ENSMUSG00000037013.18"; transcript_id "ENSMUST00000092041.11"; gene_type "protein_coding"; gene_name "Ss18"; transcript_type "protein_coding"; transcript_name "Ss18-203"; exon_number 1; exon_id "ENSMUSE00001454239.2"; level 2; protein_id "ENSMUSP00000089673.4"; transcript_support_level "1"; mgi_id "MGI:107708"; tag "basic"; tag "appris_principal_4"; tag "CCDS"; ccdsid "CCDS57116.1"; havana_gene "OTTMUSG00000073093.1"; havana_transcript "OTTMUST00000176855.1";
chr18	HAVANA	exon	14815724	14815971	0	-	.	gene_id "ENSMUSG00000037013.18"; transcript_id "ENSMUST00000040924.9"; gene_type "protein_coding"; gene_name "Ss18"; transcript_type "protein_coding"; transcript_name "Ss18-201"; exon_number 1; exon_id "ENSMUSE00000492716.2"; level 2; protein_id "ENSMUSP00000046320.8"; transcript_support_level "1"; mgi_id "MGI:107708"; tag "basic"; tag "Ensembl_canonical"; tag "GENCODE_Primary"; tag "appris_alternative_1"; tag "CCDS"; ccdsid "CCDS29070.1"; havana_gene "OTTMUSG00000073093.1"; havana_transcript "OTTMUST00000176853.1";
chr18	HAVANA	start_codon	14815790	14815792	0	-	0	gene_id "ENSMUSG00000037013.18"; transcript_id "ENSMUST00000040964.13"; gene_type "protein_coding"; gene_name "Ss18"; transcript_type "protein_coding"; transcript_name "Ss18-202"; exon_number 1; exon_id "ENSMUSE00000888702.2"; level 2; protein_id "ENSMUSP00000047867.7"; transcript_support_level "1"; mgi_id "MGI:107708"; tag "basic"; tag "CCDS"; ccdsid "CCDS50225.1"; havana_gene "OTTMUSG00000073093.1"; havana_transcript "OTTMUST00000176852.1";
chr18	HAVANA	start_codon	14815790	14815792	0	-	0	gene_id "ENSMUSG00000037013.18"; transcript_id "ENSMUST00000040924.9"; gene_type "protein_coding"; gene_name "Ss18"; transcript_type "protein_coding"; transcript_name "Ss18-201"; exon_number 1; exon_id "ENSMUSE00000492716.2"; level 2; protein_id "ENSMUSP00000046320.8"; transcript_support_level "1"; mgi_id "MGI:107708"; tag "basic"; tag "Ensembl_canonical"; tag "GENCODE_Primary"; tag "appris_alternative_1"; tag "CCDS"; ccdsid "CCDS29070.1"; havana_gene "OTTMUSG00000073093.1"; havana_transcript "OTTMUST00000176853.1";
chr18	HAVANA	start_codon	14815790	14815792	0	-	0	gene_id "ENSMUSG00000037013.18"; transcript_id "ENSMUST00000092041.11"; gene_type "protein_coding"; gene_name "Ss18"; transcript_type "protein_coding"; transcript_name "Ss18-203"; exon_number 1; exon_id "ENSMUSE00001454239.2"; level 2; protein_id "ENSMUSP00000089673.4"; transcript_support_level "1"; mgi_id "MGI:107708"; tag "basic"; tag "appris_principal_4"; tag "CCDS"; ccdsid "CCDS57116.1"; havana_gene "OTTMUSG00000073093.1"; havana_transcript "OTTMUST00000176855.1";
chr18	HAVANA	start_codon	14815790	14815792	0	-	0	gene_id "ENSMUSG00000037013.18"; transcript_id "ENSMUST00000234524.2"; gene_type "protein_coding"; gene_name "Ss18"; transcript_type "protein_coding"; transcript_name "Ss18-206"; exon_number 1; exon_id "ENSMUSE00000888702.2"; level 2; protein_id "ENSMUSP00000157096.2"; mgi_id "MGI:107708"; tag "basic"; havana_gene "OTTMUSG00000073093.1"; havana_transcript "OTTMUST00000176856.1";
chr18	HAVANA	start_codon	14815790	14815792	0	-	0	gene_id "ENSMUSG00000037013.18"; transcript_id "ENSMUST00000234224.2"; gene_type "protein_coding"; gene_name "Ss18"; transcript_type "nonsense_mediated_decay"; transcript_name "Ss18-205"; exon_number 1; exon_id "ENSMUSE00001453601.2"; level 2; protein_id "ENSMUSP00000157300.2"; mgi_id "MGI:107708"; tag "not_organism_supported"; havana_gene "OTTMUSG00000073093.1"; havana_transcript "OTTMUST00000176857.1";
chr18	HAVANA	start_codon	14815790	14815792	0	-	0	gene_id "ENSMUSG00000037013.18"; transcript_id "ENSMUST00000234120.2"; gene_type "protein_coding"; gene_name "Ss18"; transcript_type "nonsense_mediated_decay"; transcript_name "Ss18-204"; exon_number 1; exon_id "ENSMUSE00001454199.2"; level 2; protein_id "ENSMUSP00000157190.2"; mgi_id "MGI:107708"; tag "not_organism_supported"; havana_gene "OTTMUSG00000073093.1"; havana_transcript "OTTMUST00000176858.1";
chr18	HAVANA	UTR	14815793	14815821	0	-	.	gene_id "ENSMUSG00000037013.18"; transcript_id "ENSMUST00000234224.2"; gene_type "protein_coding"; gene_name "Ss18"; transcript_type "nonsense_mediated_decay"; transcript_name "Ss18-205"; exon_number 1; exon_id "ENSMUSE00001453601.2"; level 2; protein_id "ENSMUSP00000157300.2"; mgi_id "MGI:107708"; tag "not_organism_supported"; havana_gene "OTTMUSG00000073093.1"; havana_transcript "OTTMUST00000176857.1";
chr18	HAVANA	UTR	14815793	14815823	0	-	.	gene_id "ENSMUSG00000037013.18"; transcript_id "ENSMUST00000040964.13"; gene_type "protein_coding"; gene_name "Ss18"; transcript_type "protein_coding"; transcript_name "Ss18-202"; exon_number 1; exon_id "ENSMUSE00000888702.2"; level 2; protein_id "ENSMUSP00000047867.7"; transcript_support_level "1"; mgi_id "MGI:107708"; tag "basic"; tag "CCDS"; ccdsid "CCDS50225.1"; havana_gene "OTTMUSG00000073093.1"; havana_transcript "OTTMUST00000176852.1";
chr18	HAVANA	UTR	14815793	14815823	0	-	.	gene_id "ENSMUSG00000037013.18"; transcript_id "ENSMUST00000234524.2"; gene_type "protein_coding"; gene_name "Ss18"; transcript_type "protein_coding"; transcript_name "Ss18-206"; exon_number 1; exon_id "ENSMUSE00000888702.2"; level 2; protein_id "ENSMUSP00000157096.2"; mgi_id "MGI:107708"; tag "basic"; havana_gene "OTTMUSG00000073093.1"; havana_transcript "OTTMUST00000176856.1";
chr18	HAVANA	UTR	14815793	14815835	0	-	.	gene_id "ENSMUSG00000037013.18"; transcript_id "ENSMUST00000234120.2"; gene_type "protein_coding"; gene_name "Ss18"; transcript_type "nonsense_mediated_decay"; transcript_name "Ss18-204"; exon_number 1; exon_id "ENSMUSE00001454199.2"; level 2; protein_id "ENSMUSP00000157190.2"; mgi_id "MGI:107708"; tag "not_organism_supported"; havana_gene "OTTMUSG00000073093.1"; havana_transcript "OTTMUST00000176858.1";
chr18	HAVANA	UTR	14815793	14815885	0	-	.	gene_id "ENSMUSG00000037013.18"; transcript_id "ENSMUST00000092041.11"; gene_type "protein_coding"; gene_name "Ss18"; transcript_type "protein_coding"; transcript_name "Ss18-203"; exon_number 1; exon_id "ENSMUSE00001454239.2"; level 2; protein_id "ENSMUSP00000089673.4"; transcript_support_level "1"; mgi_id "MGI:107708"; tag "basic"; tag "appris_principal_4"; tag "CCDS"; ccdsid "CCDS57116.1"; havana_gene "OTTMUSG00000073093.1"; havana_transcript "OTTMUST00000176855.1";
chr18	HAVANA	UTR	14815793	14815971	0	-	.	gene_id "ENSMUSG00000037013.18"; transcript_id "ENSMUST00000040924.9"; gene_type "protein_coding"; gene_name "Ss18"; transcript_type "protein_coding"; transcript_name "Ss18-201"; exon_number 1; exon_id "ENSMUSE00000492716.2"; level 2; protein_id "ENSMUSP00000046320.8"; transcript_support_level "1"; mgi_id "MGI:107708"; tag "basic"; tag "Ensembl_canonical"; tag "GENCODE_Primary"; tag "appris_alternative_1"; tag "CCDS"; ccdsid "CCDS29070.1"; havana_gene "OTTMUSG00000073093.1"; havana_transcript "OTTMUST00000176853.1";
chr18	sragcm37_es	exon	14906477	14906595	0.0989449016776762	-	.	gene_id "sragcm37_gene_45177"; transcript_id "sragcm37_gene_45177_tx_1"; exon_id "chr18_14906477_14906595_-"; exonnum "3"; txlen "516";
chr18	sragcm37_mid	exon	14907438	14907605	0.0989449016776762	-	.	gene_id "sragcm37_gene_45177"; transcript_id "sragcm37_gene_45177_tx_1"; exon_id "chr18_14907438_14907605_-"; exonnum "2"; txlen "516";
chr18	sragcm37_es	exon	14913958	14914323	0.0121067719203388	-	.	gene_id "sragcm37_gene_45177"; transcript_id "sragcm37_gene_45177_tx_2"; exon_id "chr18_14913958_14914323_-"; exonnum "2"; txlen "595";
chr18	sragcm37_ss	exon	14915918	14916146	0.0989449016776762	-	.	gene_id "sragcm37_gene_45177"; transcript_id "sragcm37_gene_45177_tx_1"; exon_id "chr18_14915918_14916146_-"; exonnum "1"; txlen "516";
chr18	sragcm37_ss	exon	14915918	14916146	0.0121067719203388	-	.	gene_id "sragcm37_gene_45177"; transcript_id "sragcm37_gene_45177_tx_2"; exon_id "chr18_14915918_14916146_-"; exonnum "1"; txlen "595";
chr18	sragcm37_es	exon	14951992	14952492	0.122418478471875	-	.	gene_id "sragcm37_gene_49732"; transcript_id "sragcm37_gene_49732_tx_1"; exon_id "chr18_14951992_14952492_-"; exonnum "2"; txlen "635";
chr18	sragcm37_mid	exon	14953005	14953138	0.122418478471875	-	.	gene_id "sragcm37_gene_49732"; transcript_id "sragcm37_gene_49732_tx_1"; exon_id "chr18_14953005_14953138_-"; exonnum "1"; txlen "635";
chr18	HAVANA	gene	15055112	15057168	0	-	.	gene_id "ENSMUSG00000117436.2"; gene_type "processed_pseudogene"; gene_name "Gm9474"; level 2; mgi_id "MGI:3779884"; havana_gene "OTTMUSG00000073098.1";
chr18	HAVANA	transcript	15055112	15057168	0	-	.	gene_id "ENSMUSG00000117436.2"; transcript_id "ENSMUST00000234412.2"; gene_type "processed_pseudogene"; gene_name "Gm9474"; transcript_type "processed_pseudogene"; transcript_name "Gm9474-201"; level 2; mgi_id "MGI:3779884"; ont "PGO:0000004"; tag "basic"; tag "Ensembl_canonical"; tag "GENCODE_Primary"; havana_gene "OTTMUSG00000073098.1"; havana_transcript "OTTMUST00000176882.1";
chr18	HAVANA	exon	15055112	15057168	0	-	.	gene_id "ENSMUSG00000117436.2"; transcript_id "ENSMUST00000234412.2"; gene_type "processed_pseudogene"; gene_name "Gm9474"; transcript_type "processed_pseudogene"; transcript_name "Gm9474-201"; exon_number 1; exon_id "ENSMUSE00001451846.2"; level 2; mgi_id "MGI:3779884"; ont "PGO:0000004"; tag "basic"; tag "Ensembl_canonical"; tag "GENCODE_Primary"; havana_gene "OTTMUSG00000073098.1"; havana_transcript "OTTMUST00000176882.1";
chr18	HAVANA	UTR	15101742	15102596	0	-	.	gene_id "ENSMUSG00000036225.16"; transcript_id "ENSMUST00000025992.7"; gene_type "protein_coding"; gene_name "Kctd1"; transcript_type "protein_coding"; transcript_name "Kctd1-201"; exon_number 5; exon_id "ENSMUSE00000629301.4"; level 2; protein_id "ENSMUSP00000025992.7"; transcript_support_level "1"; mgi_id "MGI:1918269"; tag "basic"; tag "CCDS"; ccdsid "CCDS50229.1"; havana_gene "OTTMUSG00000073100.1"; havana_transcript "OTTMUST00000176888.1";
chr18	HAVANA	exon	15101742	15102752	0	-	.	gene_id "ENSMUSG00000036225.16"; transcript_id "ENSMUST00000025992.7"; gene_type "protein_coding"; gene_name "Kctd1"; transcript_type "protein_coding"; transcript_name "Kctd1-201"; exon_number 5; exon_id "ENSMUSE00000629301.4"; level 2; protein_id "ENSMUSP00000025992.7"; transcript_support_level "1"; mgi_id "MGI:1918269"; tag "basic"; tag "CCDS"; ccdsid "CCDS50229.1"; havana_gene "OTTMUSG00000073100.1"; havana_transcript "OTTMUST00000176888.1";
chr18	HAVANA	gene	15101742	15284503	0	-	.	gene_id "ENSMUSG00000036225.16"; gene_type "protein_coding"; gene_name "Kctd1"; level 2; mgi_id "MGI:1918269"; havana_gene "OTTMUSG00000073100.1";
chr18	HAVANA	transcript	15101742	15284503	0	-	.	gene_id "ENSMUSG00000036225.16"; transcript_id "ENSMUST00000025992.7"; gene_type "protein_coding"; gene_name "Kctd1"; transcript_type "protein_coding"; transcript_name "Kctd1-201"; level 2; protein_id "ENSMUSP00000025992.7"; transcript_support_level "1"; mgi_id "MGI:1918269"; tag "basic"; tag "CCDS"; ccdsid "CCDS50229.1"; havana_gene "OTTMUSG00000073100.1"; havana_transcript "OTTMUST00000176888.1";
chr18	HAVANA	UTR	15102457	15102596	0	-	.	gene_id "ENSMUSG00000036225.16"; transcript_id "ENSMUST00000168989.9"; gene_type "protein_coding"; gene_name "Kctd1"; transcript_type "protein_coding"; transcript_name "Kctd1-202"; exon_number 5; exon_id "ENSMUSE00001452470.2"; level 2; protein_id "ENSMUSP00000128070.2"; transcript_support_level "1"; mgi_id "MGI:1918269"; tag "CAGE_supported_TSS"; tag "basic"; tag "Ensembl_canonical"; tag "GENCODE_Primary"; tag "appris_principal_1"; tag "CCDS"; ccdsid "CCDS50228.1"; havana_gene "OTTMUSG00000073100.1"; havana_transcript "OTTMUST00000176955.1";
chr18	HAVANA	exon	15102457	15102752	0	-	.	gene_id "ENSMUSG00000036225.16"; transcript_id "ENSMUST00000168989.9"; gene_type "protein_coding"; gene_name "Kctd1"; transcript_type "protein_coding"; transcript_name "Kctd1-202"; exon_number 5; exon_id "ENSMUSE00001452470.2"; level 2; protein_id "ENSMUSP00000128070.2"; transcript_support_level "1"; mgi_id "MGI:1918269"; tag "CAGE_supported_TSS"; tag "basic"; tag "Ensembl_canonical"; tag "GENCODE_Primary"; tag "appris_principal_1"; tag "CCDS"; ccdsid "CCDS50228.1"; havana_gene "OTTMUSG00000073100.1"; havana_transcript "OTTMUST00000176955.1";
chr18	HAVANA	transcript	15102457	15196675	0	-	.	gene_id "ENSMUSG00000036225.16"; transcript_id "ENSMUST00000168989.9"; gene_type "protein_coding"; gene_name "Kctd1"; transcript_type "protein_coding"; transcript_name "Kctd1-202"; level 2; protein_id "ENSMUSP00000128070.2"; transcript_support_level "1"; mgi_id "MGI:1918269"; tag "CAGE_supported_TSS"; tag "basic"; tag "Ensembl_canonical"; tag "GENCODE_Primary"; tag "appris_principal_1"; tag "CCDS"; ccdsid "CCDS50228.1"; havana_gene "OTTMUSG00000073100.1"; havana_transcript "OTTMUST00000176955.1";
chr18	HAVANA	exon	15102462	15102752	0	-	.	gene_id "ENSMUSG00000036225.16"; transcript_id "ENSMUST00000233993.2"; gene_type "protein_coding"; gene_name "Kctd1"; transcript_type "protein_coding_CDS_not_defined"; transcript_name "Kctd1-203"; exon_number 4; exon_id "ENSMUSE00001453246.2"; level 2; mgi_id "MGI:1918269"; havana_gene "OTTMUSG00000073100.1"; havana_transcript "OTTMUST00000176956.1";
chr18	ENSEMBL_gcm37	exon	15102462	15102752	0.045403551418875	-	.	gene_id "ENSMUSG00000036225.16"; transcript_id "ENSMUSG00000036225.16_tx_4"; exon_id "chr18_15102462_15102752_-"; exonnum "6"; txlen "1125";
chr18	HAVANA	transcript	15102462	15122292	0	-	.	gene_id "ENSMUSG00000036225.16"; transcript_id "ENSMUST00000233993.2"; gene_type "protein_coding"; gene_name "Kctd1"; transcript_type "protein_coding_CDS_not_defined"; transcript_name "Kctd1-203"; level 2; mgi_id "MGI:1918269"; havana_gene "OTTMUSG00000073100.1"; havana_transcript "OTTMUST00000176956.1";
chr18	HAVANA	stop_codon	15102594	15102596	0	-	0	gene_id "ENSMUSG00000036225.16"; transcript_id "ENSMUST00000025992.7"; gene_type "protein_coding"; gene_name "Kctd1"; transcript_type "protein_coding"; transcript_name "Kctd1-201"; exon_number 5; exon_id "ENSMUSE00000629301.4"; level 2; protein_id "ENSMUSP00000025992.7"; transcript_support_level "1"; mgi_id "MGI:1918269"; tag "basic"; tag "CCDS"; ccdsid "CCDS50229.1"; havana_gene "OTTMUSG00000073100.1"; havana_transcript "OTTMUST00000176888.1";
chr18	HAVANA	stop_codon	15102594	15102596	0	-	0	gene_id "ENSMUSG00000036225.16"; transcript_id "ENSMUST00000168989.9"; gene_type "protein_coding"; gene_name "Kctd1"; transcript_type "protein_coding"; transcript_name "Kctd1-202"; exon_number 5; exon_id "ENSMUSE00001452470.2"; level 2; protein_id "ENSMUSP00000128070.2"; transcript_support_level "1"; mgi_id "MGI:1918269"; tag "CAGE_supported_TSS"; tag "basic"; tag "Ensembl_canonical"; tag "GENCODE_Primary"; tag "appris_principal_1"; tag "CCDS"; ccdsid "CCDS50228.1"; havana_gene "OTTMUSG00000073100.1"; havana_transcript "OTTMUST00000176955.1";
chr18	HAVANA	CDS	15102597	15102752	0	-	0	gene_id "ENSMUSG00000036225.16"; transcript_id "ENSMUST00000025992.7"; gene_type "protein_coding"; gene_name "Kctd1"; transcript_type "protein_coding"; transcript_name "Kctd1-201"; exon_number 5; exon_id "ENSMUSE00000629301.4"; level 2; protein_id "ENSMUSP00000025992.7"; transcript_support_level "1"; mgi_id "MGI:1918269"; tag "basic"; tag "CCDS"; ccdsid "CCDS50229.1"; havana_gene "OTTMUSG00000073100.1"; havana_transcript "OTTMUST00000176888.1";
chr18	HAVANA	CDS	15102597	15102752	0	-	0	gene_id "ENSMUSG00000036225.16"; transcript_id "ENSMUST00000168989.9"; gene_type "protein_coding"; gene_name "Kctd1"; transcript_type "protein_coding"; transcript_name "Kctd1-202"; exon_number 5; exon_id "ENSMUSE00001452470.2"; level 2; protein_id "ENSMUSP00000128070.2"; transcript_support_level "1"; mgi_id "MGI:1918269"; tag "CAGE_supported_TSS"; tag "basic"; tag "Ensembl_canonical"; tag "GENCODE_Primary"; tag "appris_principal_1"; tag "CCDS"; ccdsid "CCDS50228.1"; havana_gene "OTTMUSG00000073100.1"; havana_transcript "OTTMUST00000176955.1";
chr18	HAVANA	exon	15102598	15102752	0	-	.	gene_id "ENSMUSG00000036225.16"; transcript_id "ENSMUST00000234221.2"; gene_type "protein_coding"; gene_name "Kctd1"; transcript_type "protein_coding_CDS_not_defined"; transcript_name "Kctd1-204"; exon_number 5; exon_id "ENSMUSE00001452547.2"; level 2; mgi_id "MGI:1918269"; tag "mRNA_end_NF"; havana_gene "OTTMUSG00000073100.1"; havana_transcript "OTTMUST00000176957.1";
chr18	HAVANA	transcript	15102598	15148381	0	-	.	gene_id "ENSMUSG00000036225.16"; transcript_id "ENSMUST00000234221.2"; gene_type "protein_coding"; gene_name "Kctd1"; transcript_type "protein_coding_CDS_not_defined"; transcript_name "Kctd1-204"; level 2; mgi_id "MGI:1918269"; tag "mRNA_end_NF"; havana_gene "OTTMUSG00000073100.1"; havana_transcript "OTTMUST00000176957.1";
chr18	HAVANA	exon	15107037	15107342	0	-	.	gene_id "ENSMUSG00000036225.16"; transcript_id "ENSMUST00000025992.7"; gene_type "protein_coding"; gene_name "Kctd1"; transcript_type "protein_coding"; transcript_name "Kctd1-201"; exon_number 4; exon_id "ENSMUSE00000281235.2"; level 2; protein_id "ENSMUSP00000025992.7"; transcript_support_level "1"; mgi_id "MGI:1918269"; tag "basic"; tag "CCDS"; ccdsid "CCDS50229.1"; havana_gene "OTTMUSG00000073100.1"; havana_transcript "OTTMUST00000176888.1";
chr18	HAVANA	CDS	15107037	15107342	0	-	0	gene_id "ENSMUSG00000036225.16"; transcript_id "ENSMUST00000025992.7"; gene_type "protein_coding"; gene_name "Kctd1"; transcript_type "protein_coding"; transcript_name "Kctd1-201"; exon_number 4; exon_id "ENSMUSE00000281235.2"; level 2; protein_id "ENSMUSP00000025992.7"; transcript_support_level "1"; mgi_id "MGI:1918269"; tag "basic"; tag "CCDS"; ccdsid "CCDS50229.1"; havana_gene "OTTMUSG00000073100.1"; havana_transcript "OTTMUST00000176888.1";
chr18	HAVANA	exon	15107037	15107342	0	-	.	gene_id "ENSMUSG00000036225.16"; transcript_id "ENSMUST00000168989.9"; gene_type "protein_coding"; gene_name "Kctd1"; transcript_type "protein_coding"; transcript_name "Kctd1-202"; exon_number 4; exon_id "ENSMUSE00000281235.2"; level 2; protein_id "ENSMUSP00000128070.2"; transcript_support_level "1"; mgi_id "MGI:1918269"; tag "CAGE_supported_TSS"; tag "basic"; tag "Ensembl_canonical"; tag "GENCODE_Primary"; tag "appris_principal_1"; tag "CCDS"; ccdsid "CCDS50228.1"; havana_gene "OTTMUSG00000073100.1"; havana_transcript "OTTMUST00000176955.1";
chr18	HAVANA	CDS	15107037	15107342	0	-	0	gene_id "ENSMUSG00000036225.16"; transcript_id "ENSMUST00000168989.9"; gene_type "protein_coding"; gene_name "Kctd1"; transcript_type "protein_coding"; transcript_name "Kctd1-202"; exon_number 4; exon_id "ENSMUSE00000281235.2"; level 2; protein_id "ENSMUSP00000128070.2"; transcript_support_level "1"; mgi_id "MGI:1918269"; tag "CAGE_supported_TSS"; tag "basic"; tag "Ensembl_canonical"; tag "GENCODE_Primary"; tag "appris_principal_1"; tag "CCDS"; ccdsid "CCDS50228.1"; havana_gene "OTTMUSG00000073100.1"; havana_transcript "OTTMUST00000176955.1";
chr18	HAVANA	exon	15107037	15107342	0	-	.	gene_id "ENSMUSG00000036225.16"; transcript_id "ENSMUST00000233993.2"; gene_type "protein_coding"; gene_name "Kctd1"; transcript_type "protein_coding_CDS_not_defined"; transcript_name "Kctd1-203"; exon_number 3; exon_id "ENSMUSE00001451530.2"; level 2; mgi_id "MGI:1918269"; havana_gene "OTTMUSG00000073100.1"; havana_transcript "OTTMUST00000176956.1";
chr18	HAVANA	exon	15107037	15107342	0	-	.	gene_id "ENSMUSG00000036225.16"; transcript_id "ENSMUST00000234221.2"; gene_type "protein_coding"; gene_name "Kctd1"; transcript_type "protein_coding_CDS_not_defined"; transcript_name "Kctd1-204"; exon_number 4; exon_id "ENSMUSE00001451530.2"; level 2; mgi_id "MGI:1918269"; tag "mRNA_end_NF"; havana_gene "OTTMUSG00000073100.1"; havana_transcript "OTTMUST00000176957.1";
chr18	ENSEMBL_gcm37	exon	15107037	15107342	0.045403551418875	-	.	gene_id "ENSMUSG00000036225.16"; transcript_id "ENSMUSG00000036225.16_tx_4"; exon_id "chr18_15107037_15107342_-"; exonnum "5"; txlen "1125";
chr18	HAVANA	exon	15107112	15107342	0	-	.	gene_id "ENSMUSG00000036225.16"; transcript_id "ENSMUST00000234864.2"; gene_type "protein_coding"; gene_name "Kctd1"; transcript_type "protein_coding"; transcript_name "Kctd1-206"; exon_number 4; exon_id "ENSMUSE00001452519.2"; level 2; protein_id "ENSMUSP00000157005.2"; mgi_id "MGI:1918269"; tag "mRNA_end_NF"; tag "cds_end_NF"; havana_gene "OTTMUSG00000073100.1"; havana_transcript "OTTMUST00000176958.1";
chr18	HAVANA	CDS	15107112	15107342	0	-	0	gene_id "ENSMUSG00000036225.16"; transcript_id "ENSMUST00000234864.2"; gene_type "protein_coding"; gene_name "Kctd1"; transcript_type "protein_coding"; transcript_name "Kctd1-206"; exon_number 4; exon_id "ENSMUSE00001452519.2"; level 2; protein_id "ENSMUSP00000157005.2"; mgi_id "MGI:1918269"; tag "mRNA_end_NF"; tag "cds_end_NF"; havana_gene "OTTMUSG00000073100.1"; havana_transcript "OTTMUST00000176958.1";
chr18	HAVANA	transcript	15107112	15197155	0	-	.	gene_id "ENSMUSG00000036225.16"; transcript_id "ENSMUST00000234864.2"; gene_type "protein_coding"; gene_name "Kctd1"; transcript_type "protein_coding"; transcript_name "Kctd1-206"; level 2; protein_id "ENSMUSP00000157005.2"; mgi_id "MGI:1918269"; tag "mRNA_end_NF"; tag "cds_end_NF"; havana_gene "OTTMUSG00000073100.1"; havana_transcript "OTTMUST00000176958.1";
chr18	HAVANA	exon	15115778	15119537	0	-	.	gene_id "ENSMUSG00000036225.16"; transcript_id "ENSMUST00000234685.2"; gene_type "protein_coding"; gene_name "Kctd1"; transcript_type "retained_intron"; transcript_name "Kctd1-205"; exon_number 3; exon_id "ENSMUSE00001451948.2"; level 2; mgi_id "MGI:1918269"; havana_gene "OTTMUSG00000073100.1"; havana_transcript "OTTMUST00000176959.1";
chr18	HAVANA	transcript	15115778	15194946	0	-	.	gene_id "ENSMUSG00000036225.16"; transcript_id "ENSMUST00000234685.2"; gene_type "protein_coding"; gene_name "Kctd1"; transcript_type "retained_intron"; transcript_name "Kctd1-205"; level 2; mgi_id "MGI:1918269"; havana_gene "OTTMUSG00000073100.1"; havana_transcript "OTTMUST00000176959.1";
chr18	HAVANA	exon	15119393	15119537	0	-	.	gene_id "ENSMUSG00000036225.16"; transcript_id "ENSMUST00000025992.7"; gene_type "protein_coding"; gene_name "Kctd1"; transcript_type "protein_coding"; transcript_name "Kctd1-201"; exon_number 3; exon_id "ENSMUSE00000375419.2"; level 2; protein_id "ENSMUSP00000025992.7"; transcript_support_level "1"; mgi_id "MGI:1918269"; tag "basic"; tag "CCDS"; ccdsid "CCDS50229.1"; havana_gene "OTTMUSG00000073100.1"; havana_transcript "OTTMUST00000176888.1";
chr18	HAVANA	CDS	15119393	15119537	0	-	1	gene_id "ENSMUSG00000036225.16"; transcript_id "ENSMUST00000025992.7"; gene_type "protein_coding"; gene_name "Kctd1"; transcript_type "protein_coding"; transcript_name "Kctd1-201"; exon_number 3; exon_id "ENSMUSE00000375419.2"; level 2; protein_id "ENSMUSP00000025992.7"; transcript_support_level "1"; mgi_id "MGI:1918269"; tag "basic"; tag "CCDS"; ccdsid "CCDS50229.1"; havana_gene "OTTMUSG00000073100.1"; havana_transcript "OTTMUST00000176888.1";
chr18	HAVANA	exon	15119393	15119537	0	-	.	gene_id "ENSMUSG00000036225.16"; transcript_id "ENSMUST00000168989.9"; gene_type "protein_coding"; gene_name "Kctd1"; transcript_type "protein_coding"; transcript_name "Kctd1-202"; exon_number 3; exon_id "ENSMUSE00000375419.2"; level 2; protein_id "ENSMUSP00000128070.2"; transcript_support_level "1"; mgi_id "MGI:1918269"; tag "CAGE_supported_TSS"; tag "basic"; tag "Ensembl_canonical"; tag "GENCODE_Primary"; tag "appris_principal_1"; tag "CCDS"; ccdsid "CCDS50228.1"; havana_gene "OTTMUSG00000073100.1"; havana_transcript "OTTMUST00000176955.1";
chr18	HAVANA	CDS	15119393	15119537	0	-	1	gene_id "ENSMUSG00000036225.16"; transcript_id "ENSMUST00000168989.9"; gene_type "protein_coding"; gene_name "Kctd1"; transcript_type "protein_coding"; transcript_name "Kctd1-202"; exon_number 3; exon_id "ENSMUSE00000375419.2"; level 2; protein_id "ENSMUSP00000128070.2"; transcript_support_level "1"; mgi_id "MGI:1918269"; tag "CAGE_supported_TSS"; tag "basic"; tag "Ensembl_canonical"; tag "GENCODE_Primary"; tag "appris_principal_1"; tag "CCDS"; ccdsid "CCDS50228.1"; havana_gene "OTTMUSG00000073100.1"; havana_transcript "OTTMUST00000176955.1";
chr18	HAVANA	exon	15119393	15119537	0	-	.	gene_id "ENSMUSG00000036225.16"; transcript_id "ENSMUST00000233993.2"; gene_type "protein_coding"; gene_name "Kctd1"; transcript_type "protein_coding_CDS_not_defined"; transcript_name "Kctd1-203"; exon_number 2; exon_id "ENSMUSE00001451697.2"; level 2; mgi_id "MGI:1918269"; havana_gene "OTTMUSG00000073100.1"; havana_transcript "OTTMUST00000176956.1";
chr18	HAVANA	exon	15119393	15119537	0	-	.	gene_id "ENSMUSG00000036225.16"; transcript_id "ENSMUST00000234221.2"; gene_type "protein_coding"; gene_name "Kctd1"; transcript_type "protein_coding_CDS_not_defined"; transcript_name "Kctd1-204"; exon_number 3; exon_id "ENSMUSE00001451697.2"; level 2; mgi_id "MGI:1918269"; tag "mRNA_end_NF"; havana_gene "OTTMUSG00000073100.1"; havana_transcript "OTTMUST00000176957.1";
chr18	HAVANA	exon	15119393	15119537	0	-	.	gene_id "ENSMUSG00000036225.16"; transcript_id "ENSMUST00000234864.2"; gene_type "protein_coding"; gene_name "Kctd1"; transcript_type "protein_coding"; transcript_name "Kctd1-206"; exon_number 3; exon_id "ENSMUSE00000375419.2"; level 2; protein_id "ENSMUSP00000157005.2"; mgi_id "MGI:1918269"; tag "mRNA_end_NF"; tag "cds_end_NF"; havana_gene "OTTMUSG00000073100.1"; havana_transcript "OTTMUST00000176958.1";
chr18	HAVANA	CDS	15119393	15119537	0	-	1	gene_id "ENSMUSG00000036225.16"; transcript_id "ENSMUST00000234864.2"; gene_type "protein_coding"; gene_name "Kctd1"; transcript_type "protein_coding"; transcript_name "Kctd1-206"; exon_number 3; exon_id "ENSMUSE00000375419.2"; level 2; protein_id "ENSMUSP00000157005.2"; mgi_id "MGI:1918269"; tag "mRNA_end_NF"; tag "cds_end_NF"; havana_gene "OTTMUSG00000073100.1"; havana_transcript "OTTMUST00000176958.1";
chr18	ENSEMBL_gcm37	exon	15119393	15119537	0.045403551418875	-	.	gene_id "ENSMUSG00000036225.16"; transcript_id "ENSMUSG00000036225.16_tx_4"; exon_id "chr18_15119393_15119537_-"; exonnum "4"; txlen "1125";
chr18	HAVANA	exon	15121943	15122292	0	-	.	gene_id "ENSMUSG00000036225.16"; transcript_id "ENSMUST00000233993.2"; gene_type "protein_coding"; gene_name "Kctd1"; transcript_type "protein_coding_CDS_not_defined"; transcript_name "Kctd1-203"; exon_number 1; exon_id "ENSMUSE00001453689.2"; level 2; mgi_id "MGI:1918269"; havana_gene "OTTMUSG00000073100.1"; havana_transcript "OTTMUST00000176956.1";
chr18	HAVANA	CDS	15140753	15140916	0	-	0	gene_id "ENSMUSG00000036225.16"; transcript_id "ENSMUST00000234864.2"; gene_type "protein_coding"; gene_name "Kctd1"; transcript_type "protein_coding"; transcript_name "Kctd1-206"; exon_number 2; exon_id "ENSMUSE00001453575.2"; level 2; protein_id "ENSMUSP00000157005.2"; mgi_id "MGI:1918269"; tag "mRNA_end_NF"; tag "cds_end_NF"; havana_gene "OTTMUSG00000073100.1"; havana_transcript "OTTMUST00000176958.1";
chr18	HAVANA	exon	15140753	15140931	0	-	.	gene_id "ENSMUSG00000036225.16"; transcript_id "ENSMUST00000025992.7"; gene_type "protein_coding"; gene_name "Kctd1"; transcript_type "protein_coding"; transcript_name "Kctd1-201"; exon_number 2; exon_id "ENSMUSE00000573161.2"; level 2; protein_id "ENSMUSP00000025992.7"; transcript_support_level "1"; mgi_id "MGI:1918269"; tag "basic"; tag "CCDS"; ccdsid "CCDS50229.1"; havana_gene "OTTMUSG00000073100.1"; havana_transcript "OTTMUST00000176888.1";
chr18	HAVANA	CDS	15140753	15140931	0	-	0	gene_id "ENSMUSG00000036225.16"; transcript_id "ENSMUST00000025992.7"; gene_type "protein_coding"; gene_name "Kctd1"; transcript_type "protein_coding"; transcript_name "Kctd1-201"; exon_number 2; exon_id "ENSMUSE00000573161.2"; level 2; protein_id "ENSMUSP00000025992.7"; transcript_support_level "1"; mgi_id "MGI:1918269"; tag "basic"; tag "CCDS"; ccdsid "CCDS50229.1"; havana_gene "OTTMUSG00000073100.1"; havana_transcript "OTTMUST00000176888.1";
chr18	HAVANA	exon	15140753	15140931	0	-	.	gene_id "ENSMUSG00000036225.16"; transcript_id "ENSMUST00000168989.9"; gene_type "protein_coding"; gene_name "Kctd1"; transcript_type "protein_coding"; transcript_name "Kctd1-202"; exon_number 2; exon_id "ENSMUSE00000573161.2"; level 2; protein_id "ENSMUSP00000128070.2"; transcript_support_level "1"; mgi_id "MGI:1918269"; tag "CAGE_supported_TSS"; tag "basic"; tag "Ensembl_canonical"; tag "GENCODE_Primary"; tag "appris_principal_1"; tag "CCDS"; ccdsid "CCDS50228.1"; havana_gene "OTTMUSG00000073100.1"; havana_transcript "OTTMUST00000176955.1";
chr18	HAVANA	CDS	15140753	15140931	0	-	0	gene_id "ENSMUSG00000036225.16"; transcript_id "ENSMUST00000168989.9"; gene_type "protein_coding"; gene_name "Kctd1"; transcript_type "protein_coding"; transcript_name "Kctd1-202"; exon_number 2; exon_id "ENSMUSE00000573161.2"; level 2; protein_id "ENSMUSP00000128070.2"; transcript_support_level "1"; mgi_id "MGI:1918269"; tag "CAGE_supported_TSS"; tag "basic"; tag "Ensembl_canonical"; tag "GENCODE_Primary"; tag "appris_principal_1"; tag "CCDS"; ccdsid "CCDS50228.1"; havana_gene "OTTMUSG00000073100.1"; havana_transcript "OTTMUST00000176955.1";
chr18	HAVANA	exon	15140753	15140931	0	-	.	gene_id "ENSMUSG00000036225.16"; transcript_id "ENSMUST00000234221.2"; gene_type "protein_coding"; gene_name "Kctd1"; transcript_type "protein_coding_CDS_not_defined"; transcript_name "Kctd1-204"; exon_number 2; exon_id "ENSMUSE00001454172.2"; level 2; mgi_id "MGI:1918269"; tag "mRNA_end_NF"; havana_gene "OTTMUSG00000073100.1"; havana_transcript "OTTMUST00000176957.1";
chr18	HAVANA	exon	15140753	15140931	0	-	.	gene_id "ENSMUSG00000036225.16"; transcript_id "ENSMUST00000234864.2"; gene_type "protein_coding"; gene_name "Kctd1"; transcript_type "protein_coding"; transcript_name "Kctd1-206"; exon_number 2; exon_id "ENSMUSE00001453575.2"; level 2; protein_id "ENSMUSP00000157005.2"; mgi_id "MGI:1918269"; tag "mRNA_end_NF"; tag "cds_end_NF"; havana_gene "OTTMUSG00000073100.1"; havana_transcript "OTTMUST00000176958.1";
chr18	HAVANA	exon	15140753	15140931	0	-	.	gene_id "ENSMUSG00000036225.16"; transcript_id "ENSMUST00000234685.2"; gene_type "protein_coding"; gene_name "Kctd1"; transcript_type "retained_intron"; transcript_name "Kctd1-205"; exon_number 2; exon_id "ENSMUSE00001454172.2"; level 2; mgi_id "MGI:1918269"; havana_gene "OTTMUSG00000073100.1"; havana_transcript "OTTMUST00000176959.1";
chr18	ENSEMBL_gcm37	exon	15140753	15140931	0.045403551418875	-	.	gene_id "ENSMUSG00000036225.16"; transcript_id "ENSMUSG00000036225.16_tx_4"; exon_id "chr18_15140753_15140931_-"; exonnum "3"; txlen "1125";
chr18	HAVANA	start_codon	15140914	15140916	0	-	0	gene_id "ENSMUSG00000036225.16"; transcript_id "ENSMUST00000234864.2"; gene_type "protein_coding"; gene_name "Kctd1"; transcript_type "protein_coding"; transcript_name "Kctd1-206"; exon_number 2; exon_id "ENSMUSE00001453575.2"; level 2; protein_id "ENSMUSP00000157005.2"; mgi_id "MGI:1918269"; tag "mRNA_end_NF"; tag "cds_end_NF"; havana_gene "OTTMUSG00000073100.1"; havana_transcript "OTTMUST00000176958.1";
chr18	HAVANA	UTR	15140917	15140931	0	-	.	gene_id "ENSMUSG00000036225.16"; transcript_id "ENSMUST00000234864.2"; gene_type "protein_coding"; gene_name "Kctd1"; transcript_type "protein_coding"; transcript_name "Kctd1-206"; exon_number 2; exon_id "ENSMUSE00001453575.2"; level 2; protein_id "ENSMUSP00000157005.2"; mgi_id "MGI:1918269"; tag "mRNA_end_NF"; tag "cds_end_NF"; havana_gene "OTTMUSG00000073100.1"; havana_transcript "OTTMUST00000176958.1";
chr18	HAVANA	exon	15148247	15148381	0	-	.	gene_id "ENSMUSG00000036225.16"; transcript_id "ENSMUST00000234221.2"; gene_type "protein_coding"; gene_name "Kctd1"; transcript_type "protein_coding_CDS_not_defined"; transcript_name "Kctd1-204"; exon_number 1; exon_id "ENSMUSE00001451281.2"; level 2; mgi_id "MGI:1918269"; tag "mRNA_end_NF"; havana_gene "OTTMUSG00000073100.1"; havana_transcript "OTTMUST00000176957.1";
chr18	sragcm37_es	exon	15188677	15188848	0.222383389247498	-	.	gene_id "sragcm37_gene_55127"; transcript_id "sragcm37_gene_55127_tx_1"; exon_id "chr18_15188677_15188848_-"; exonnum "3"; txlen "1839";
chr18	sragcm37_mid	exon	15188888	15189004	0.222383389247498	-	.	gene_id "sragcm37_gene_55127"; transcript_id "sragcm37_gene_55127_tx_1"; exon_id "chr18_15188888_15189004_-"; exonnum "2"; txlen "1839";
chr18	sragcm37_ss	exon	15189044	15190593	0.222383389247498	-	.	gene_id "sragcm37_gene_55127"; transcript_id "sragcm37_gene_55127_tx_1"; exon_id "chr18_15189044_15190593_-"; exonnum "1"; txlen "1839";
chr18	HAVANA	exon	15194825	15194946	0	-	.	gene_id "ENSMUSG00000036225.16"; transcript_id "ENSMUST00000234685.2"; gene_type "protein_coding"; gene_name "Kctd1"; transcript_type "retained_intron"; transcript_name "Kctd1-205"; exon_number 1; exon_id "ENSMUSE00001453718.2"; level 2; mgi_id "MGI:1918269"; havana_gene "OTTMUSG00000073100.1"; havana_transcript "OTTMUST00000176959.1";
chr18	HAVANA	CDS	15194825	15196621	0	-	0	gene_id "ENSMUSG00000036225.16"; transcript_id "ENSMUST00000168989.9"; gene_type "protein_coding"; gene_name "Kctd1"; transcript_type "protein_coding"; transcript_name "Kctd1-202"; exon_number 1; exon_id "ENSMUSE00000904157.3"; level 2; protein_id "ENSMUSP00000128070.2"; transcript_support_level "1"; mgi_id "MGI:1918269"; tag "CAGE_supported_TSS"; tag "basic"; tag "Ensembl_canonical"; tag "GENCODE_Primary"; tag "appris_principal_1"; tag "CCDS"; ccdsid "CCDS50228.1"; havana_gene "OTTMUSG00000073100.1"; havana_transcript "OTTMUST00000176955.1";
chr18	HAVANA	exon	15194825	15196675	0	-	.	gene_id "ENSMUSG00000036225.16"; transcript_id "ENSMUST00000168989.9"; gene_type "protein_coding"; gene_name "Kctd1"; transcript_type "protein_coding"; transcript_name "Kctd1-202"; exon_number 1; exon_id "ENSMUSE00000904157.3"; level 2; protein_id "ENSMUSP00000128070.2"; transcript_support_level "1"; mgi_id "MGI:1918269"; tag "CAGE_supported_TSS"; tag "basic"; tag "Ensembl_canonical"; tag "GENCODE_Primary"; tag "appris_principal_1"; tag "CCDS"; ccdsid "CCDS50228.1"; havana_gene "OTTMUSG00000073100.1"; havana_transcript "OTTMUST00000176955.1";
chr18	HAVANA	start_codon	15196619	15196621	0	-	0	gene_id "ENSMUSG00000036225.16"; transcript_id "ENSMUST00000168989.9"; gene_type "protein_coding"; gene_name "Kctd1"; transcript_type "protein_coding"; transcript_name "Kctd1-202"; exon_number 1; exon_id "ENSMUSE00000904157.3"; level 2; protein_id "ENSMUSP00000128070.2"; transcript_support_level "1"; mgi_id "MGI:1918269"; tag "CAGE_supported_TSS"; tag "basic"; tag "Ensembl_canonical"; tag "GENCODE_Primary"; tag "appris_principal_1"; tag "CCDS"; ccdsid "CCDS50228.1"; havana_gene "OTTMUSG00000073100.1"; havana_transcript "OTTMUST00000176955.1";
chr18	HAVANA	UTR	15196622	15196675	0	-	.	gene_id "ENSMUSG00000036225.16"; transcript_id "ENSMUST00000168989.9"; gene_type "protein_coding"; gene_name "Kctd1"; transcript_type "protein_coding"; transcript_name "Kctd1-202"; exon_number 1; exon_id "ENSMUSE00000904157.3"; level 2; protein_id "ENSMUSP00000128070.2"; transcript_support_level "1"; mgi_id "MGI:1918269"; tag "CAGE_supported_TSS"; tag "basic"; tag "Ensembl_canonical"; tag "GENCODE_Primary"; tag "appris_principal_1"; tag "CCDS"; ccdsid "CCDS50228.1"; havana_gene "OTTMUSG00000073100.1"; havana_transcript "OTTMUST00000176955.1";
chr18	HAVANA	exon	15196962	15197155	0	-	.	gene_id "ENSMUSG00000036225.16"; transcript_id "ENSMUST00000234864.2"; gene_type "protein_coding"; gene_name "Kctd1"; transcript_type "protein_coding"; transcript_name "Kctd1-206"; exon_number 1; exon_id "ENSMUSE00001454003.2"; level 2; protein_id "ENSMUSP00000157005.2"; mgi_id "MGI:1918269"; tag "mRNA_end_NF"; tag "cds_end_NF"; havana_gene "OTTMUSG00000073100.1"; havana_transcript "OTTMUST00000176958.1";
chr18	HAVANA	UTR	15196962	15197155	0	-	.	gene_id "ENSMUSG00000036225.16"; transcript_id "ENSMUST00000234864.2"; gene_type "protein_coding"; gene_name "Kctd1"; transcript_type "protein_coding"; transcript_name "Kctd1-206"; exon_number 1; exon_id "ENSMUSE00001454003.2"; level 2; protein_id "ENSMUSP00000157005.2"; mgi_id "MGI:1918269"; tag "mRNA_end_NF"; tag "cds_end_NF"; havana_gene "OTTMUSG00000073100.1"; havana_transcript "OTTMUST00000176958.1";
chr18	sragcm37_mid	exon	15203014	15203063	0.045403551418875	-	.	gene_id "ENSMUSG00000036225.16"; transcript_id "ENSMUSG00000036225.16_tx_4"; exon_id "chr18_15203014_15203063_-"; exonnum "2"; txlen "1125";
chr18	sragcm37_mid	exon	15209527	15209680	0.045403551418875	-	.	gene_id "ENSMUSG00000036225.16"; transcript_id "ENSMUSG00000036225.16_tx_4"; exon_id "chr18_15209527_15209680_-"; exonnum "1"; txlen "1125";
chr18	sragcm37_es	exon	15267579	15267811	0.0146786593550338	-	.	gene_id "sragcm37_gene_42652"; transcript_id "sragcm37_gene_42652_tx_1"; exon_id "chr18_15267579_15267811_-"; exonnum "2"; txlen "621";
chr18	sragcm37_ss	exon	15269135	15269522	0.0146786593550338	-	.	gene_id "sragcm37_gene_42652"; transcript_id "sragcm37_gene_42652_tx_1"; exon_id "chr18_15269135_15269522_-"; exonnum "1"; txlen "621";
chr18	HAVANA	CDS	15284373	15284381	0	-	0	gene_id "ENSMUSG00000036225.16"; transcript_id "ENSMUST00000025992.7"; gene_type "protein_coding"; gene_name "Kctd1"; transcript_type "protein_coding"; transcript_name "Kctd1-201"; exon_number 1; exon_id "ENSMUSE00000704390.2"; level 2; protein_id "ENSMUSP00000025992.7"; transcript_support_level "1"; mgi_id "MGI:1918269"; tag "basic"; tag "CCDS"; ccdsid "CCDS50229.1"; havana_gene "OTTMUSG00000073100.1"; havana_transcript "OTTMUST00000176888.1";
chr18	HAVANA	exon	15284373	15284503	0	-	.	gene_id "ENSMUSG00000036225.16"; transcript_id "ENSMUST00000025992.7"; gene_type "protein_coding"; gene_name "Kctd1"; transcript_type "protein_coding"; transcript_name "Kctd1-201"; exon_number 1; exon_id "ENSMUSE00000704390.2"; level 2; protein_id "ENSMUSP00000025992.7"; transcript_support_level "1"; mgi_id "MGI:1918269"; tag "basic"; tag "CCDS"; ccdsid "CCDS50229.1"; havana_gene "OTTMUSG00000073100.1"; havana_transcript "OTTMUST00000176888.1";
chr18	HAVANA	start_codon	15284379	15284381	0	-	0	gene_id "ENSMUSG00000036225.16"; transcript_id "ENSMUST00000025992.7"; gene_type "protein_coding"; gene_name "Kctd1"; transcript_type "protein_coding"; transcript_name "Kctd1-201"; exon_number 1; exon_id "ENSMUSE00000704390.2"; level 2; protein_id "ENSMUSP00000025992.7"; transcript_support_level "1"; mgi_id "MGI:1918269"; tag "basic"; tag "CCDS"; ccdsid "CCDS50229.1"; havana_gene "OTTMUSG00000073100.1"; havana_transcript "OTTMUST00000176888.1";
chr18	HAVANA	UTR	15284382	15284503	0	-	.	gene_id "ENSMUSG00000036225.16"; transcript_id "ENSMUST00000025992.7"; gene_type "protein_coding"; gene_name "Kctd1"; transcript_type "protein_coding"; transcript_name "Kctd1-201"; exon_number 1; exon_id "ENSMUSE00000704390.2"; level 2; protein_id "ENSMUSP00000025992.7"; transcript_support_level "1"; mgi_id "MGI:1918269"; tag "basic"; tag "CCDS"; ccdsid "CCDS50229.1"; havana_gene "OTTMUSG00000073100.1"; havana_transcript "OTTMUST00000176888.1";
chr18	sragcm37_es	exon	15327593	15327930	0.0682476854707442	-	.	gene_id "ENSMUSG00000117404.2"; transcript_id "ENSMUSG00000117404.2_tx_3"; exon_id "chr18_15327593_15327930_-"; exonnum "3"; txlen "608";
chr18	sragcm37_mid	exon	15333909	15334092	0.0682476854707442	-	.	gene_id "ENSMUSG00000117404.2"; transcript_id "ENSMUSG00000117404.2_tx_3"; exon_id "chr18_15333909_15334092_-"; exonnum "2"; txlen "608";
chr18	HAVANA	exon	15334169	15335142	0	-	.	gene_id "ENSMUSG00000117404.2"; transcript_id "ENSMUST00000234417.2"; gene_type "lncRNA"; gene_name "Gm50035"; transcript_type "lncRNA"; transcript_name "Gm50035-201"; exon_number 2; exon_id "ENSMUSE00001452779.2"; level 2; mgi_id "MGI:6275340"; tag "basic"; tag "Ensembl_canonical"; tag "GENCODE_Primary"; havana_gene "OTTMUSG00000073105.1"; havana_transcript "OTTMUST00000176962.1";
chr18	HAVANA	gene	15334169	15340848	0	-	.	gene_id "ENSMUSG00000117404.2"; gene_type "lncRNA"; gene_name "Gm50035"; level 2; mgi_id "MGI:6275340"; havana_gene "OTTMUSG00000073105.1";
chr18	HAVANA	transcript	15334169	15340848	0	-	.	gene_id "ENSMUSG00000117404.2"; transcript_id "ENSMUST00000234417.2"; gene_type "lncRNA"; gene_name "Gm50035"; transcript_type "lncRNA"; transcript_name "Gm50035-201"; level 2; mgi_id "MGI:6275340"; tag "basic"; tag "Ensembl_canonical"; tag "GENCODE_Primary"; havana_gene "OTTMUSG00000073105.1"; havana_transcript "OTTMUST00000176962.1";
chr18	HAVANA	exon	15340763	15340848	0	-	.	gene_id "ENSMUSG00000117404.2"; transcript_id "ENSMUST00000234417.2"; gene_type "lncRNA"; gene_name "Gm50035"; transcript_type "lncRNA"; transcript_name "Gm50035-201"; exon_number 1; exon_id "ENSMUSE00001451704.2"; level 2; mgi_id "MGI:6275340"; tag "basic"; tag "Ensembl_canonical"; tag "GENCODE_Primary"; havana_gene "OTTMUSG00000073105.1"; havana_transcript "OTTMUST00000176962.1";
chr18	ENSEMBL_gcm37	exon	15340763	15340848	0.0682476854707442	-	.	gene_id "ENSMUSG00000117404.2"; transcript_id "ENSMUSG00000117404.2_tx_3"; exon_id "chr18_15340763_15340848_-"; exonnum "1"; txlen "608";
chr18	HAVANA	exon	15352675	15353048	0	-	.	gene_id "ENSMUSG00000139055.1"; transcript_id "ENSMUST00000350898.1"; gene_type "lncRNA"; gene_name "ENSMUSG00000139055"; transcript_type "lncRNA"; transcript_name "ENSMUST00000350898"; exon_number 4; exon_id "ENSMUSE00001690907.1"; level 2; tag "basic"; tag "Ensembl_canonical"; tag "GENCODE_Primary"; tag "TAGENE";
chr18	HAVANA	gene	15352675	15385078	0	-	.	gene_id "ENSMUSG00000139055.1"; gene_type "lncRNA"; gene_name "ENSMUSG00000139055"; level 2;
chr18	HAVANA	transcript	15352675	15385078	0	-	.	gene_id "ENSMUSG00000139055.1"; transcript_id "ENSMUST00000350898.1"; gene_type "lncRNA"; gene_name "ENSMUSG00000139055"; transcript_type "lncRNA"; transcript_name "ENSMUST00000350898"; level 2; tag "basic"; tag "Ensembl_canonical"; tag "GENCODE_Primary"; tag "TAGENE";
chr18	HAVANA	exon	15353137	15353267	0	-	.	gene_id "ENSMUSG00000139055.1"; transcript_id "ENSMUST00000350898.1"; gene_type "lncRNA"; gene_name "ENSMUSG00000139055"; transcript_type "lncRNA"; transcript_name "ENSMUST00000350898"; exon_number 3; exon_id "ENSMUSE00001690909.1"; level 2; tag "basic"; tag "Ensembl_canonical"; tag "GENCODE_Primary"; tag "TAGENE";
chr18	sragcm37_es	exon	15365421	15365758	0.371468935627593	-	.	gene_id "ENSMUSG00000139055.1"; transcript_id "ENSMUSG00000139055.1_tx_1"; exon_id "chr18_15365421_15365758_-"; exonnum "3"; txlen "697";
chr18	sragcm37_es	exon	15365421	15365758	0.0277404958708912	-	.	gene_id "ENSMUSG00000139055.1"; transcript_id "ENSMUSG00000139055.1_tx_3"; exon_id "chr18_15365421_15365758_-"; exonnum "4"; txlen "850";
chr18	sragcm37_mid	exon	15366036	15366188	0.0277404958708912	-	.	gene_id "ENSMUSG00000139055.1"; transcript_id "ENSMUSG00000139055.1_tx_3"; exon_id "chr18_15366036_15366188_-"; exonnum "3"; txlen "850";
chr18	HAVANA	exon	15379323	15379518	0	-	.	gene_id "ENSMUSG00000139055.1"; transcript_id "ENSMUST00000350898.1"; gene_type "lncRNA"; gene_name "ENSMUSG00000139055"; transcript_type "lncRNA"; transcript_name "ENSMUST00000350898"; exon_number 2; exon_id "ENSMUSE00001690906.1"; level 2; tag "basic"; tag "Ensembl_canonical"; tag "GENCODE_Primary"; tag "TAGENE";
chr18	ENSEMBL_gcm37	exon	15379323	15379518	0.371468935627593	-	.	gene_id "ENSMUSG00000139055.1"; transcript_id "ENSMUSG00000139055.1_tx_1"; exon_id "chr18_15379323_15379518_-"; exonnum "2"; txlen "697";
chr18	ENSEMBL_gcm37	exon	15379323	15379518	0.0277404958708912	-	.	gene_id "ENSMUSG00000139055.1"; transcript_id "ENSMUSG00000139055.1_tx_3"; exon_id "chr18_15379323_15379518_-"; exonnum "2"; txlen "850";
chr18	HAVANA	exon	15384916	15385078	0	-	.	gene_id "ENSMUSG00000139055.1"; transcript_id "ENSMUST00000350898.1"; gene_type "lncRNA"; gene_name "ENSMUSG00000139055"; transcript_type "lncRNA"; transcript_name "ENSMUST00000350898"; exon_number 1; exon_id "ENSMUSE00001690908.1"; level 2; tag "basic"; tag "Ensembl_canonical"; tag "GENCODE_Primary"; tag "TAGENE";
chr18	ENSEMBL_gcm37	exon	15384916	15385078	0.371468935627593	-	.	gene_id "ENSMUSG00000139055.1"; transcript_id "ENSMUSG00000139055.1_tx_1"; exon_id "chr18_15384916_15385078_-"; exonnum "1"; txlen "697";
chr18	ENSEMBL_gcm37	exon	15384916	15385078	0.0277404958708912	-	.	gene_id "ENSMUSG00000139055.1"; transcript_id "ENSMUSG00000139055.1_tx_3"; exon_id "chr18_15384916_15385078_-"; exonnum "1"; txlen "850";
chr18	HAVANA	exon	15440979	15443510	0	-	.	gene_id "ENSMUSG00000119962.2"; transcript_id "ENSMUST00000265666.1"; gene_type "lncRNA"; gene_name "Gm30230"; transcript_type "lncRNA"; transcript_name "Gm30230-205"; exon_number 2; exon_id "ENSMUSE00001527363.1"; level 2; mgi_id "MGI:5589389"; tag "basic"; tag "TAGENE";
chr18	HAVANA	transcript	15440979	15446099	0	-	.	gene_id "ENSMUSG00000119962.2"; transcript_id "ENSMUST00000265666.1"; gene_type "lncRNA"; gene_name "Gm30230"; transcript_type "lncRNA"; transcript_name "Gm30230-205"; level 2; mgi_id "MGI:5589389"; tag "basic"; tag "TAGENE";
chr18	HAVANA	gene	15440979	15479264	0	-	.	gene_id "ENSMUSG00000119962.2"; gene_type "lncRNA"; gene_name "Gm30230"; level 2; mgi_id "MGI:5589389";
chr18	HAVANA	exon	15441914	15443510	0	-	.	gene_id "ENSMUSG00000119962.2"; transcript_id "ENSMUST00000234159.3"; gene_type "lncRNA"; gene_name "Gm30230"; transcript_type "lncRNA"; transcript_name "Gm30230-201"; exon_number 2; exon_id "ENSMUSE00001527357.1"; level 2; mgi_id "MGI:5589389"; tag "TAGENE"; havana_transcript "OTTMUST00000176299.1";
chr18	HAVANA	transcript	15441914	15445801	0	-	.	gene_id "ENSMUSG00000119962.2"; transcript_id "ENSMUST00000234159.3"; gene_type "lncRNA"; gene_name "Gm30230"; transcript_type "lncRNA"; transcript_name "Gm30230-201"; level 2; mgi_id "MGI:5589389"; tag "TAGENE"; havana_transcript "OTTMUST00000176299.1";
chr18	HAVANA	exon	15441969	15443510	0	-	.	gene_id "ENSMUSG00000119962.2"; transcript_id "ENSMUST00000265665.1"; gene_type "lncRNA"; gene_name "Gm30230"; transcript_type "lncRNA"; transcript_name "Gm30230-204"; exon_number 2; exon_id "ENSMUSE00001527361.1"; level 2; mgi_id "MGI:5589389"; tag "Ensembl_canonical"; tag "GENCODE_Primary"; tag "TAGENE";
chr18	HAVANA	transcript	15441969	15479119	0	-	.	gene_id "ENSMUSG00000119962.2"; transcript_id "ENSMUST00000265665.1"; gene_type "lncRNA"; gene_name "Gm30230"; transcript_type "lncRNA"; transcript_name "Gm30230-204"; level 2; mgi_id "MGI:5589389"; tag "Ensembl_canonical"; tag "GENCODE_Primary"; tag "TAGENE";
chr18	HAVANA	exon	15443241	15443510	0	-	.	gene_id "ENSMUSG00000119962.2"; transcript_id "ENSMUST00000265667.1"; gene_type "lncRNA"; gene_name "Gm30230"; transcript_type "lncRNA"; transcript_name "Gm30230-206"; exon_number 2; exon_id "ENSMUSE00001527355.1"; level 2; mgi_id "MGI:5589389"; tag "TAGENE";
chr18	HAVANA	transcript	15443241	15445803	0	-	.	gene_id "ENSMUSG00000119962.2"; transcript_id "ENSMUST00000265667.1"; gene_type "lncRNA"; gene_name "Gm30230"; transcript_type "lncRNA"; transcript_name "Gm30230-206"; level 2; mgi_id "MGI:5589389"; tag "TAGENE";
chr18	HAVANA	transcript	15444919	15445740	0	-	.	gene_id "ENSMUSG00000119962.2"; transcript_id "ENSMUST00000265668.1"; gene_type "lncRNA"; gene_name "Gm30230"; transcript_type "lncRNA"; transcript_name "Gm30230-207"; level 2; mgi_id "MGI:5589389"; tag "TAGENE";
chr18	HAVANA	exon	15444919	15445740	0	-	.	gene_id "ENSMUSG00000119962.2"; transcript_id "ENSMUST00000265668.1"; gene_type "lncRNA"; gene_name "Gm30230"; transcript_type "lncRNA"; transcript_name "Gm30230-207"; exon_number 1; exon_id "ENSMUSE00001527360.1"; level 2; mgi_id "MGI:5589389"; tag "TAGENE";
chr18	HAVANA	exon	15445577	15445801	0	-	.	gene_id "ENSMUSG00000119962.2"; transcript_id "ENSMUST00000234159.3"; gene_type "lncRNA"; gene_name "Gm30230"; transcript_type "lncRNA"; transcript_name "Gm30230-201"; exon_number 1; exon_id "ENSMUSE00001527362.1"; level 2; mgi_id "MGI:5589389"; tag "TAGENE"; havana_transcript "OTTMUST00000176299.1";
chr18	HAVANA	exon	15445660	15446099	0	-	.	gene_id "ENSMUSG00000119962.2"; transcript_id "ENSMUST00000265666.1"; gene_type "lncRNA"; gene_name "Gm30230"; transcript_type "lncRNA"; transcript_name "Gm30230-205"; exon_number 1; exon_id "ENSMUSE00001527356.1"; level 2; mgi_id "MGI:5589389"; tag "basic"; tag "TAGENE";
chr18	HAVANA	exon	15445710	15445803	0	-	.	gene_id "ENSMUSG00000119962.2"; transcript_id "ENSMUST00000265667.1"; gene_type "lncRNA"; gene_name "Gm30230"; transcript_type "lncRNA"; transcript_name "Gm30230-206"; exon_number 1; exon_id "ENSMUSE00001527359.1"; level 2; mgi_id "MGI:5589389"; tag "TAGENE";
chr18	HAVANA	exon	15455420	15455710	0	-	.	gene_id "ENSMUSG00000119962.2"; transcript_id "ENSMUST00000240832.2"; gene_type "lncRNA"; gene_name "Gm30230"; transcript_type "lncRNA"; transcript_name "Gm30230-202"; exon_number 3; exon_id "ENSMUSE00001527687.1"; level 2; mgi_id "MGI:5589389"; tag "TAGENE";
chr18	HAVANA	transcript	15455420	15479260	0	-	.	gene_id "ENSMUSG00000119962.2"; transcript_id "ENSMUST00000240832.2"; gene_type "lncRNA"; gene_name "Gm30230"; transcript_type "lncRNA"; transcript_name "Gm30230-202"; level 2; mgi_id "MGI:5589389"; tag "TAGENE";
chr18	HAVANA	exon	15455423	15455710	0	-	.	gene_id "ENSMUSG00000119962.2"; transcript_id "ENSMUST00000243167.2"; gene_type "lncRNA"; gene_name "Gm30230"; transcript_type "lncRNA"; transcript_name "Gm30230-203"; exon_number 2; exon_id "ENSMUSE00001480561.1"; level 2; mgi_id "MGI:5589389"; tag "TAGENE";
chr18	ENSEMBL_gcm37	exon	15455423	15455710	0.0533913244707806	-	.	gene_id "ENSMUSG00000119962.2"; transcript_id "ENSMUSG00000119962.2_tx_7"; exon_id "chr18_15455423_15455710_-"; exonnum "5"; txlen "896";
chr18	HAVANA	transcript	15455423	15479264	0	-	.	gene_id "ENSMUSG00000119962.2"; transcript_id "ENSMUST00000243167.2"; gene_type "lncRNA"; gene_name "Gm30230"; transcript_type "lncRNA"; transcript_name "Gm30230-203"; level 2; mgi_id "MGI:5589389"; tag "TAGENE";
chr18	HAVANA	exon	15455424	15455710	0	-	.	gene_id "ENSMUSG00000119962.2"; transcript_id "ENSMUST00000265811.1"; gene_type "lncRNA"; gene_name "Gm30230"; transcript_type "lncRNA"; transcript_name "Gm30230-209"; exon_number 2; exon_id "ENSMUSE00001527691.1"; level 2; mgi_id "MGI:5589389"; tag "TAGENE";
chr18	HAVANA	exon	15455424	15455710	0	-	.	gene_id "ENSMUSG00000119962.2"; transcript_id "ENSMUST00000265810.1"; gene_type "lncRNA"; gene_name "Gm30230"; transcript_type "lncRNA"; transcript_name "Gm30230-208"; exon_number 4; exon_id "ENSMUSE00001527691.1"; level 2; mgi_id "MGI:5589389"; tag "basic"; tag "TAGENE";
chr18	HAVANA	transcript	15455424	15464863	0	-	.	gene_id "ENSMUSG00000119962.2"; transcript_id "ENSMUST00000265811.1"; gene_type "lncRNA"; gene_name "Gm30230"; transcript_type "lncRNA"; transcript_name "Gm30230-209"; level 2; mgi_id "MGI:5589389"; tag "TAGENE";
chr18	HAVANA	transcript	15455424	15479256	0	-	.	gene_id "ENSMUSG00000119962.2"; transcript_id "ENSMUST00000265810.1"; gene_type "lncRNA"; gene_name "Gm30230"; transcript_type "lncRNA"; transcript_name "Gm30230-208"; level 2; mgi_id "MGI:5589389"; tag "basic"; tag "TAGENE";
chr18	sragcm37_es	exon	15464330	15464369	0.051314984667532	-	.	gene_id "ENSMUSG00000119962.2"; transcript_id "ENSMUSG00000119962.2_tx_8"; exon_id "chr18_15464330_15464369_-"; exonnum "5"; txlen "648";
chr18	HAVANA	exon	15464644	15464754	0	-	.	gene_id "ENSMUSG00000119962.2"; transcript_id "ENSMUST00000240832.2"; gene_type "lncRNA"; gene_name "Gm30230"; transcript_type "lncRNA"; transcript_name "Gm30230-202"; exon_number 2; exon_id "ENSMUSE00001474729.1"; level 2; mgi_id "MGI:5589389"; tag "TAGENE";
chr18	HAVANA	exon	15464644	15464754	0	-	.	gene_id "ENSMUSG00000119962.2"; transcript_id "ENSMUST00000265810.1"; gene_type "lncRNA"; gene_name "Gm30230"; transcript_type "lncRNA"; transcript_name "Gm30230-208"; exon_number 3; exon_id "ENSMUSE00001474729.1"; level 2; mgi_id "MGI:5589389"; tag "basic"; tag "TAGENE";
chr18	ENSEMBL_gcm37	exon	15464644	15464754	0.0533913244707806	-	.	gene_id "ENSMUSG00000119962.2"; transcript_id "ENSMUSG00000119962.2_tx_7"; exon_id "chr18_15464644_15464754_-"; exonnum "4"; txlen "896";
chr18	ENSEMBL_gcm37	exon	15464644	15464754	0.051314984667532	-	.	gene_id "ENSMUSG00000119962.2"; transcript_id "ENSMUSG00000119962.2_tx_8"; exon_id "chr18_15464644_15464754_-"; exonnum "4"; txlen "648";
chr18	HAVANA	exon	15464644	15464863	0	-	.	gene_id "ENSMUSG00000119962.2"; transcript_id "ENSMUST00000265811.1"; gene_type "lncRNA"; gene_name "Gm30230"; transcript_type "lncRNA"; transcript_name "Gm30230-209"; exon_number 1; exon_id "ENSMUSE00001527689.1"; level 2; mgi_id "MGI:5589389"; tag "TAGENE";
chr18	sragcm37_mid	exon	15464857	15465085	0.0533913244707806	-	.	gene_id "ENSMUSG00000119962.2"; transcript_id "ENSMUSG00000119962.2_tx_7"; exon_id "chr18_15464857_15465085_-"; exonnum "3"; txlen "896";
chr18	sragcm37_mid	exon	15464857	15465085	0.051314984667532	-	.	gene_id "ENSMUSG00000119962.2"; transcript_id "ENSMUSG00000119962.2_tx_8"; exon_id "chr18_15464857_15465085_-"; exonnum "3"; txlen "648";
chr18	HAVANA	exon	15466822	15466906	0	-	.	gene_id "ENSMUSG00000119962.2"; transcript_id "ENSMUST00000265810.1"; gene_type "lncRNA"; gene_name "Gm30230"; transcript_type "lncRNA"; transcript_name "Gm30230-208"; exon_number 2; exon_id "ENSMUSE00001527686.1"; level 2; mgi_id "MGI:5589389"; tag "basic"; tag "TAGENE";
chr18	ENSEMBL_gcm37	exon	15466822	15466906	0.0533913244707806	-	.	gene_id "ENSMUSG00000119962.2"; transcript_id "ENSMUSG00000119962.2_tx_7"; exon_id "chr18_15466822_15466906_-"; exonnum "2"; txlen "896";
chr18	ENSEMBL_gcm37	exon	15466822	15466906	0.051314984667532	-	.	gene_id "ENSMUSG00000119962.2"; transcript_id "ENSMUSG00000119962.2_tx_8"; exon_id "chr18_15466822_15466906_-"; exonnum "2"; txlen "648";
chr18	HAVANA	transcript	15478878	15479256	0	-	.	gene_id "ENSMUSG00000119962.2"; transcript_id "ENSMUST00000265812.1"; gene_type "lncRNA"; gene_name "Gm30230"; transcript_type "lncRNA"; transcript_name "Gm30230-210"; level 2; mgi_id "MGI:5589389"; tag "TAGENE";
chr18	HAVANA	exon	15478878	15479256	0	-	.	gene_id "ENSMUSG00000119962.2"; transcript_id "ENSMUST00000265812.1"; gene_type "lncRNA"; gene_name "Gm30230"; transcript_type "lncRNA"; transcript_name "Gm30230-210"; exon_number 1; exon_id "ENSMUSE00001527692.1"; level 2; mgi_id "MGI:5589389"; tag "TAGENE";
chr18	HAVANA	exon	15479074	15479119	0	-	.	gene_id "ENSMUSG00000119962.2"; transcript_id "ENSMUST00000265665.1"; gene_type "lncRNA"; gene_name "Gm30230"; transcript_type "lncRNA"; transcript_name "Gm30230-204"; exon_number 1; exon_id "ENSMUSE00001527358.1"; level 2; mgi_id "MGI:5589389"; tag "Ensembl_canonical"; tag "GENCODE_Primary"; tag "TAGENE";
chr18	HAVANA	exon	15479074	15479256	0	-	.	gene_id "ENSMUSG00000119962.2"; transcript_id "ENSMUST00000265810.1"; gene_type "lncRNA"; gene_name "Gm30230"; transcript_type "lncRNA"; transcript_name "Gm30230-208"; exon_number 1; exon_id "ENSMUSE00001527693.1"; level 2; mgi_id "MGI:5589389"; tag "basic"; tag "TAGENE";
chr18	ENSEMBL_gcm37	exon	15479074	15479256	0.0533913244707806	-	.	gene_id "ENSMUSG00000119962.2"; transcript_id "ENSMUSG00000119962.2_tx_7"; exon_id "chr18_15479074_15479256_-"; exonnum "1"; txlen "896";
chr18	ENSEMBL_gcm37	exon	15479074	15479256	0.051314984667532	-	.	gene_id "ENSMUSG00000119962.2"; transcript_id "ENSMUSG00000119962.2_tx_8"; exon_id "chr18_15479074_15479256_-"; exonnum "1"; txlen "648";
chr18	HAVANA	exon	15479074	15479260	0	-	.	gene_id "ENSMUSG00000119962.2"; transcript_id "ENSMUST00000240832.2"; gene_type "lncRNA"; gene_name "Gm30230"; transcript_type "lncRNA"; transcript_name "Gm30230-202"; exon_number 1; exon_id "ENSMUSE00001527690.1"; level 2; mgi_id "MGI:5589389"; tag "TAGENE";
chr18	HAVANA	exon	15479074	15479264	0	-	.	gene_id "ENSMUSG00000119962.2"; transcript_id "ENSMUST00000243167.2"; gene_type "lncRNA"; gene_name "Gm30230"; transcript_type "lncRNA"; transcript_name "Gm30230-203"; exon_number 1; exon_id "ENSMUSE00001527688.1"; level 2; mgi_id "MGI:5589389"; tag "TAGENE";
chr18	sragcm37_es	exon	15489800	15490126	0.113617793538706	-	.	gene_id "sragcm37_gene_46332"; transcript_id "sragcm37_gene_46332_tx_1"; exon_id "chr18_15489800_15490126_-"; exonnum "3"; txlen "674";
chr18	sragcm37_mid	exon	15490622	15490831	0.113617793538706	-	.	gene_id "sragcm37_gene_46332"; transcript_id "sragcm37_gene_46332_tx_1"; exon_id "chr18_15490622_15490831_-"; exonnum "2"; txlen "674";
chr18	sragcm37_mid	exon	15493593	15493729	0.113617793538706	-	.	gene_id "sragcm37_gene_46332"; transcript_id "sragcm37_gene_46332_tx_1"; exon_id "chr18_15493593_15493729_-"; exonnum "1"; txlen "674";
chr18	HAVANA	UTR	15522553	15526423	0	-	.	gene_id "ENSMUSG00000024411.12"; transcript_id "ENSMUST00000238946.2"; gene_type "protein_coding"; gene_name "Aqp4"; transcript_type "protein_coding"; transcript_name "Aqp4-212"; exon_number 4; exon_id "ENSMUSE00000385371.10"; level 2; protein_id "ENSMUSP00000159185.2"; mgi_id "MGI:107387"; tag "non_submitted_evidence"; tag "basic"; tag "Ensembl_canonical"; tag "GENCODE_Primary"; tag "stop_codon_readthrough"; havana_gene "OTTMUSG00000072883.1"; havana_transcript "OTTMUST00000181698.1";
chr18	HAVANA	UTR	15522553	15526510	0	-	.	gene_id "ENSMUSG00000024411.12"; transcript_id "ENSMUST00000079081.8"; gene_type "protein_coding"; gene_name "Aqp4"; transcript_type "protein_coding"; transcript_name "Aqp4-201"; exon_number 5; exon_id "ENSMUSE00000385371.10"; level 2; protein_id "ENSMUSP00000078088.7"; transcript_support_level "1"; mgi_id "MGI:107387"; tag "basic"; tag "appris_principal_1"; tag "CCDS"; ccdsid "CCDS29073.1"; havana_gene "OTTMUSG00000072883.1"; havana_transcript "OTTMUST00000176301.1";
chr18	HAVANA	exon	15522553	15526786	0	-	.	gene_id "ENSMUSG00000024411.12"; transcript_id "ENSMUST00000238946.2"; gene_type "protein_coding"; gene_name "Aqp4"; transcript_type "protein_coding"; transcript_name "Aqp4-212"; exon_number 4; exon_id "ENSMUSE00000385371.10"; level 2; protein_id "ENSMUSP00000159185.2"; mgi_id "MGI:107387"; tag "non_submitted_evidence"; tag "basic"; tag "Ensembl_canonical"; tag "GENCODE_Primary"; tag "stop_codon_readthrough"; havana_gene "OTTMUSG00000072883.1"; havana_transcript "OTTMUST00000181698.1";
chr18	HAVANA	exon	15522553	15526786	0	-	.	gene_id "ENSMUSG00000024411.12"; transcript_id "ENSMUST00000079081.8"; gene_type "protein_coding"; gene_name "Aqp4"; transcript_type "protein_coding"; transcript_name "Aqp4-201"; exon_number 5; exon_id "ENSMUSE00000385371.10"; level 2; protein_id "ENSMUSP00000078088.7"; transcript_support_level "1"; mgi_id "MGI:107387"; tag "basic"; tag "appris_principal_1"; tag "CCDS"; ccdsid "CCDS29073.1"; havana_gene "OTTMUSG00000072883.1"; havana_transcript "OTTMUST00000176301.1";
chr18	HAVANA	transcript	15522553	15533059	0	-	.	gene_id "ENSMUSG00000024411.12"; transcript_id "ENSMUST00000238946.2"; gene_type "protein_coding"; gene_name "Aqp4"; transcript_type "protein_coding"; transcript_name "Aqp4-212"; level 2; protein_id "ENSMUSP00000159185.2"; mgi_id "MGI:107387"; tag "non_submitted_evidence"; tag "basic"; tag "Ensembl_canonical"; tag "GENCODE_Primary"; tag "stop_codon_readthrough"; havana_gene "OTTMUSG00000072883.1"; havana_transcript "OTTMUST00000181698.1";
chr18	HAVANA	transcript	15522553	15536815	0	-	.	gene_id "ENSMUSG00000024411.12"; transcript_id "ENSMUST00000079081.8"; gene_type "protein_coding"; gene_name "Aqp4"; transcript_type "protein_coding"; transcript_name "Aqp4-201"; level 2; protein_id "ENSMUSP00000078088.7"; transcript_support_level "1"; mgi_id "MGI:107387"; tag "basic"; tag "appris_principal_1"; tag "CCDS"; ccdsid "CCDS29073.1"; havana_gene "OTTMUSG00000072883.1"; havana_transcript "OTTMUST00000176301.1";
chr18	HAVANA	gene	15522553	15544039	0	-	.	gene_id "ENSMUSG00000024411.12"; gene_type "protein_coding"; gene_name "Aqp4"; level 2; mgi_id "MGI:107387"; havana_gene "OTTMUSG00000072883.1";
chr18	HAVANA	stop_codon	15526421	15526423	0	-	0	gene_id "ENSMUSG00000024411.12"; transcript_id "ENSMUST00000238946.2"; gene_type "protein_coding"; gene_name "Aqp4"; transcript_type "protein_coding"; transcript_name "Aqp4-212"; exon_number 4; exon_id "ENSMUSE00000385371.10"; level 2; protein_id "ENSMUSP00000159185.2"; mgi_id "MGI:107387"; tag "non_submitted_evidence"; tag "basic"; tag "Ensembl_canonical"; tag "GENCODE_Primary"; tag "stop_codon_readthrough"; havana_gene "OTTMUSG00000072883.1"; havana_transcript "OTTMUST00000181698.1";
chr18	HAVANA	CDS	15526424	15526786	0	-	0	gene_id "ENSMUSG00000024411.12"; transcript_id "ENSMUST00000238946.2"; gene_type "protein_coding"; gene_name "Aqp4"; transcript_type "protein_coding"; transcript_name "Aqp4-212"; exon_number 4; exon_id "ENSMUSE00000385371.10"; level 2; protein_id "ENSMUSP00000159185.2"; mgi_id "MGI:107387"; tag "non_submitted_evidence"; tag "basic"; tag "Ensembl_canonical"; tag "GENCODE_Primary"; tag "stop_codon_readthrough"; havana_gene "OTTMUSG00000072883.1"; havana_transcript "OTTMUST00000181698.1";
chr18	HAVANA	UTR	15526447	15526510	0	-	.	gene_id "ENSMUSG00000024411.12"; transcript_id "ENSMUST00000234466.2"; gene_type "protein_coding"; gene_name "Aqp4"; transcript_type "protein_coding"; transcript_name "Aqp4-205"; exon_number 5; exon_id "ENSMUSE00001453622.2"; level 2; protein_id "ENSMUSP00000157324.2"; mgi_id "MGI:107387"; tag "basic"; havana_gene "OTTMUSG00000072883.1"; havana_transcript "OTTMUST00000176302.1";
chr18	HAVANA	UTR	15526447	15526510	0	-	.	gene_id "ENSMUSG00000024411.12"; transcript_id "ENSMUST00000235044.2"; gene_type "protein_coding"; gene_name "Aqp4"; transcript_type "protein_coding"; transcript_name "Aqp4-211"; exon_number 8; exon_id "ENSMUSE00001453622.2"; level 2; protein_id "ENSMUSP00000157000.2"; mgi_id "MGI:107387"; tag "basic"; havana_gene "OTTMUSG00000072883.1"; havana_transcript "OTTMUST00000176304.1";
chr18	HAVANA	UTR	15526447	15526510	0	-	.	gene_id "ENSMUSG00000024411.12"; transcript_id "ENSMUST00000234518.2"; gene_type "protein_coding"; gene_name "Aqp4"; transcript_type "protein_coding"; transcript_name "Aqp4-207"; exon_number 6; exon_id "ENSMUSE00001453622.2"; level 2; protein_id "ENSMUSP00000157239.2"; mgi_id "MGI:107387"; tag "basic"; havana_gene "OTTMUSG00000072883.1"; havana_transcript "OTTMUST00000176305.1";
chr18	HAVANA	UTR	15526447	15526510	0	-	.	gene_id "ENSMUSG00000024411.12"; transcript_id "ENSMUST00000234391.2"; gene_type "protein_coding"; gene_name "Aqp4"; transcript_type "protein_coding"; transcript_name "Aqp4-204"; exon_number 7; exon_id "ENSMUSE00001453622.2"; level 2; protein_id "ENSMUSP00000157347.2"; mgi_id "MGI:107387"; tag "basic"; havana_gene "OTTMUSG00000072883.1"; havana_transcript "OTTMUST00000176306.1";
chr18	HAVANA	exon	15526447	15526786	0	-	.	gene_id "ENSMUSG00000024411.12"; transcript_id "ENSMUST00000234466.2"; gene_type "protein_coding"; gene_name "Aqp4"; transcript_type "protein_coding"; transcript_name "Aqp4-205"; exon_number 5; exon_id "ENSMUSE00001453622.2"; level 2; protein_id "ENSMUSP00000157324.2"; mgi_id "MGI:107387"; tag "basic"; havana_gene "OTTMUSG00000072883.1"; havana_transcript "OTTMUST00000176302.1";
chr18	HAVANA	exon	15526447	15526786	0	-	.	gene_id "ENSMUSG00000024411.12"; transcript_id "ENSMUST00000234624.2"; gene_type "protein_coding"; gene_name "Aqp4"; transcript_type "retained_intron"; transcript_name "Aqp4-209"; exon_number 5; exon_id "ENSMUSE00001453705.2"; level 2; mgi_id "MGI:107387"; havana_gene "OTTMUSG00000072883.1"; havana_transcript "OTTMUST00000176303.1";
chr18	HAVANA	exon	15526447	15526786	0	-	.	gene_id "ENSMUSG00000024411.12"; transcript_id "ENSMUST00000235044.2"; gene_type "protein_coding"; gene_name "Aqp4"; transcript_type "protein_coding"; transcript_name "Aqp4-211"; exon_number 8; exon_id "ENSMUSE00001453622.2"; level 2; protein_id "ENSMUSP00000157000.2"; mgi_id "MGI:107387"; tag "basic"; havana_gene "OTTMUSG00000072883.1"; havana_transcript "OTTMUST00000176304.1";
chr18	HAVANA	exon	15526447	15526786	0	-	.	gene_id "ENSMUSG00000024411.12"; transcript_id "ENSMUST00000234518.2"; gene_type "protein_coding"; gene_name "Aqp4"; transcript_type "protein_coding"; transcript_name "Aqp4-207"; exon_number 6; exon_id "ENSMUSE00001453622.2"; level 2; protein_id "ENSMUSP00000157239.2"; mgi_id "MGI:107387"; tag "basic"; havana_gene "OTTMUSG00000072883.1"; havana_transcript "OTTMUST00000176305.1";
chr18	HAVANA	exon	15526447	15526786	0	-	.	gene_id "ENSMUSG00000024411.12"; transcript_id "ENSMUST00000234391.2"; gene_type "protein_coding"; gene_name "Aqp4"; transcript_type "protein_coding"; transcript_name "Aqp4-204"; exon_number 7; exon_id "ENSMUSE00001453622.2"; level 2; protein_id "ENSMUSP00000157347.2"; mgi_id "MGI:107387"; tag "basic"; havana_gene "OTTMUSG00000072883.1"; havana_transcript "OTTMUST00000176306.1";
chr18	HAVANA	transcript	15526447	15541145	0	-	.	gene_id "ENSMUSG00000024411.12"; transcript_id "ENSMUST00000234466.2"; gene_type "protein_coding"; gene_name "Aqp4"; transcript_type "protein_coding"; transcript_name "Aqp4-205"; level 2; protein_id "ENSMUSP00000157324.2"; mgi_id "MGI:107387"; tag "basic"; havana_gene "OTTMUSG00000072883.1"; havana_transcript "OTTMUST00000176302.1";
chr18	HAVANA	transcript	15526447	15542551	0	-	.	gene_id "ENSMUSG00000024411.12"; transcript_id "ENSMUST00000234624.2"; gene_type "protein_coding"; gene_name "Aqp4"; transcript_type "retained_intron"; transcript_name "Aqp4-209"; level 2; mgi_id "MGI:107387"; havana_gene "OTTMUSG00000072883.1"; havana_transcript "OTTMUST00000176303.1";
chr18	HAVANA	transcript	15526447	15544039	0	-	.	gene_id "ENSMUSG00000024411.12"; transcript_id "ENSMUST00000235044.2"; gene_type "protein_coding"; gene_name "Aqp4"; transcript_type "protein_coding"; transcript_name "Aqp4-211"; level 2; protein_id "ENSMUSP00000157000.2"; mgi_id "MGI:107387"; tag "basic"; havana_gene "OTTMUSG00000072883.1"; havana_transcript "OTTMUST00000176304.1";
chr18	HAVANA	transcript	15526447	15544039	0	-	.	gene_id "ENSMUSG00000024411.12"; transcript_id "ENSMUST00000234518.2"; gene_type "protein_coding"; gene_name "Aqp4"; transcript_type "protein_coding"; transcript_name "Aqp4-207"; level 2; protein_id "ENSMUSP00000157239.2"; mgi_id "MGI:107387"; tag "basic"; havana_gene "OTTMUSG00000072883.1"; havana_transcript "OTTMUST00000176305.1";
chr18	HAVANA	transcript	15526447	15544039	0	-	.	gene_id "ENSMUSG00000024411.12"; transcript_id "ENSMUST00000234391.2"; gene_type "protein_coding"; gene_name "Aqp4"; transcript_type "protein_coding"; transcript_name "Aqp4-204"; level 2; protein_id "ENSMUSP00000157347.2"; mgi_id "MGI:107387"; tag "basic"; havana_gene "OTTMUSG00000072883.1"; havana_transcript "OTTMUST00000176306.1";
chr18	HAVANA	UTR	15526448	15526510	0	-	.	gene_id "ENSMUSG00000024411.12"; transcript_id "ENSMUST00000234473.2"; gene_type "protein_coding"; gene_name "Aqp4"; transcript_type "protein_coding"; transcript_name "Aqp4-206"; exon_number 6; exon_id "ENSMUSE00001451783.2"; level 2; protein_id "ENSMUSP00000157152.2"; mgi_id "MGI:107387"; tag "basic"; havana_gene "OTTMUSG00000072883.1"; havana_transcript "OTTMUST00000176307.1";
chr18	HAVANA	UTR	15526448	15526510	0	-	.	gene_id "ENSMUSG00000024411.12"; transcript_id "ENSMUST00000234053.2"; gene_type "protein_coding"; gene_name "Aqp4"; transcript_type "protein_coding"; transcript_name "Aqp4-202"; exon_number 6; exon_id "ENSMUSE00001451783.2"; level 2; protein_id "ENSMUSP00000157337.2"; mgi_id "MGI:107387"; tag "basic"; havana_gene "OTTMUSG00000072883.1"; havana_transcript "OTTMUST00000176308.1";
chr18	HAVANA	exon	15526448	15526786	0	-	.	gene_id "ENSMUSG00000024411.12"; transcript_id "ENSMUST00000234473.2"; gene_type "protein_coding"; gene_name "Aqp4"; transcript_type "protein_coding"; transcript_name "Aqp4-206"; exon_number 6; exon_id "ENSMUSE00001451783.2"; level 2; protein_id "ENSMUSP00000157152.2"; mgi_id "MGI:107387"; tag "basic"; havana_gene "OTTMUSG00000072883.1"; havana_transcript "OTTMUST00000176307.1";
chr18	HAVANA	exon	15526448	15526786	0	-	.	gene_id "ENSMUSG00000024411.12"; transcript_id "ENSMUST00000234053.2"; gene_type "protein_coding"; gene_name "Aqp4"; transcript_type "protein_coding"; transcript_name "Aqp4-202"; exon_number 6; exon_id "ENSMUSE00001451783.2"; level 2; protein_id "ENSMUSP00000157337.2"; mgi_id "MGI:107387"; tag "basic"; havana_gene "OTTMUSG00000072883.1"; havana_transcript "OTTMUST00000176308.1";
chr18	HAVANA	transcript	15526448	15544039	0	-	.	gene_id "ENSMUSG00000024411.12"; transcript_id "ENSMUST00000234473.2"; gene_type "protein_coding"; gene_name "Aqp4"; transcript_type "protein_coding"; transcript_name "Aqp4-206"; level 2; protein_id "ENSMUSP00000157152.2"; mgi_id "MGI:107387"; tag "basic"; havana_gene "OTTMUSG00000072883.1"; havana_transcript "OTTMUST00000176307.1";
chr18	HAVANA	transcript	15526448	15544039	0	-	.	gene_id "ENSMUSG00000024411.12"; transcript_id "ENSMUST00000234053.2"; gene_type "protein_coding"; gene_name "Aqp4"; transcript_type "protein_coding"; transcript_name "Aqp4-202"; level 2; protein_id "ENSMUSP00000157337.2"; mgi_id "MGI:107387"; tag "basic"; havana_gene "OTTMUSG00000072883.1"; havana_transcript "OTTMUST00000176308.1";
chr18	HAVANA	UTR	15526501	15526510	0	-	.	gene_id "ENSMUSG00000024411.12"; transcript_id "ENSMUST00000234643.2"; gene_type "protein_coding"; gene_name "Aqp4"; transcript_type "protein_coding"; transcript_name "Aqp4-210"; exon_number 5; exon_id "ENSMUSE00001451480.2"; level 2; protein_id "ENSMUSP00000157060.2"; mgi_id "MGI:107387"; tag "basic"; havana_gene "OTTMUSG00000072883.1"; havana_transcript "OTTMUST00000176309.1";
chr18	HAVANA	exon	15526501	15526786	0	-	.	gene_id "ENSMUSG00000024411.12"; transcript_id "ENSMUST00000234643.2"; gene_type "protein_coding"; gene_name "Aqp4"; transcript_type "protein_coding"; transcript_name "Aqp4-210"; exon_number 5; exon_id "ENSMUSE00001451480.2"; level 2; protein_id "ENSMUSP00000157060.2"; mgi_id "MGI:107387"; tag "basic"; havana_gene "OTTMUSG00000072883.1"; havana_transcript "OTTMUST00000176309.1";
chr18	HAVANA	transcript	15526501	15536056	0	-	.	gene_id "ENSMUSG00000024411.12"; transcript_id "ENSMUST00000234643.2"; gene_type "protein_coding"; gene_name "Aqp4"; transcript_type "protein_coding"; transcript_name "Aqp4-210"; level 2; protein_id "ENSMUSP00000157060.2"; mgi_id "MGI:107387"; tag "basic"; havana_gene "OTTMUSG00000072883.1"; havana_transcript "OTTMUST00000176309.1";
chr18	HAVANA	stop_codon	15526508	15526510	0	-	0	gene_id "ENSMUSG00000024411.12"; transcript_id "ENSMUST00000079081.8"; gene_type "protein_coding"; gene_name "Aqp4"; transcript_type "protein_coding"; transcript_name "Aqp4-201"; exon_number 5; exon_id "ENSMUSE00000385371.10"; level 2; protein_id "ENSMUSP00000078088.7"; transcript_support_level "1"; mgi_id "MGI:107387"; tag "basic"; tag "appris_principal_1"; tag "CCDS"; ccdsid "CCDS29073.1"; havana_gene "OTTMUSG00000072883.1"; havana_transcript "OTTMUST00000176301.1";
chr18	HAVANA	stop_codon	15526508	15526510	0	-	0	gene_id "ENSMUSG00000024411.12"; transcript_id "ENSMUST00000234466.2"; gene_type "protein_coding"; gene_name "Aqp4"; transcript_type "protein_coding"; transcript_name "Aqp4-205"; exon_number 5; exon_id "ENSMUSE00001453622.2"; level 2; protein_id "ENSMUSP00000157324.2"; mgi_id "MGI:107387"; tag "basic"; havana_gene "OTTMUSG00000072883.1"; havana_transcript "OTTMUST00000176302.1";
chr18	HAVANA	stop_codon	15526508	15526510	0	-	0	gene_id "ENSMUSG00000024411.12"; transcript_id "ENSMUST00000235044.2"; gene_type "protein_coding"; gene_name "Aqp4"; transcript_type "protein_coding"; transcript_name "Aqp4-211"; exon_number 8; exon_id "ENSMUSE00001453622.2"; level 2; protein_id "ENSMUSP00000157000.2"; mgi_id "MGI:107387"; tag "basic"; havana_gene "OTTMUSG00000072883.1"; havana_transcript "OTTMUST00000176304.1";
chr18	HAVANA	stop_codon	15526508	15526510	0	-	0	gene_id "ENSMUSG00000024411.12"; transcript_id "ENSMUST00000234518.2"; gene_type "protein_coding"; gene_name "Aqp4"; transcript_type "protein_coding"; transcript_name "Aqp4-207"; exon_number 6; exon_id "ENSMUSE00001453622.2"; level 2; protein_id "ENSMUSP00000157239.2"; mgi_id "MGI:107387"; tag "basic"; havana_gene "OTTMUSG00000072883.1"; havana_transcript "OTTMUST00000176305.1";
chr18	HAVANA	stop_codon	15526508	15526510	0	-	0	gene_id "ENSMUSG00000024411.12"; transcript_id "ENSMUST00000234391.2"; gene_type "protein_coding"; gene_name "Aqp4"; transcript_type "protein_coding"; transcript_name "Aqp4-204"; exon_number 7; exon_id "ENSMUSE00001453622.2"; level 2; protein_id "ENSMUSP00000157347.2"; mgi_id "MGI:107387"; tag "basic"; havana_gene "OTTMUSG00000072883.1"; havana_transcript "OTTMUST00000176306.1";
chr18	HAVANA	stop_codon	15526508	15526510	0	-	0	gene_id "ENSMUSG00000024411.12"; transcript_id "ENSMUST00000234473.2"; gene_type "protein_coding"; gene_name "Aqp4"; transcript_type "protein_coding"; transcript_name "Aqp4-206"; exon_number 6; exon_id "ENSMUSE00001451783.2"; level 2; protein_id "ENSMUSP00000157152.2"; mgi_id "MGI:107387"; tag "basic"; havana_gene "OTTMUSG00000072883.1"; havana_transcript "OTTMUST00000176307.1";
chr18	HAVANA	stop_codon	15526508	15526510	0	-	0	gene_id "ENSMUSG00000024411.12"; transcript_id "ENSMUST00000234053.2"; gene_type "protein_coding"; gene_name "Aqp4"; transcript_type "protein_coding"; transcript_name "Aqp4-202"; exon_number 6; exon_id "ENSMUSE00001451783.2"; level 2; protein_id "ENSMUSP00000157337.2"; mgi_id "MGI:107387"; tag "basic"; havana_gene "OTTMUSG00000072883.1"; havana_transcript "OTTMUST00000176308.1";
chr18	HAVANA	stop_codon	15526508	15526510	0	-	0	gene_id "ENSMUSG00000024411.12"; transcript_id "ENSMUST00000234643.2"; gene_type "protein_coding"; gene_name "Aqp4"; transcript_type "protein_coding"; transcript_name "Aqp4-210"; exon_number 5; exon_id "ENSMUSE00001451480.2"; level 2; protein_id "ENSMUSP00000157060.2"; mgi_id "MGI:107387"; tag "basic"; havana_gene "OTTMUSG00000072883.1"; havana_transcript "OTTMUST00000176309.1";
chr18	HAVANA	CDS	15526511	15526786	0	-	0	gene_id "ENSMUSG00000024411.12"; transcript_id "ENSMUST00000079081.8"; gene_type "protein_coding"; gene_name "Aqp4"; transcript_type "protein_coding"; transcript_name "Aqp4-201"; exon_number 5; exon_id "ENSMUSE00000385371.10"; level 2; protein_id "ENSMUSP00000078088.7"; transcript_support_level "1"; mgi_id "MGI:107387"; tag "basic"; tag "appris_principal_1"; tag "CCDS"; ccdsid "CCDS29073.1"; havana_gene "OTTMUSG00000072883.1"; havana_transcript "OTTMUST00000176301.1";
chr18	HAVANA	CDS	15526511	15526786	0	-	0	gene_id "ENSMUSG00000024411.12"; transcript_id "ENSMUST00000234466.2"; gene_type "protein_coding"; gene_name "Aqp4"; transcript_type "protein_coding"; transcript_name "Aqp4-205"; exon_number 5; exon_id "ENSMUSE00001453622.2"; level 2; protein_id "ENSMUSP00000157324.2"; mgi_id "MGI:107387"; tag "basic"; havana_gene "OTTMUSG00000072883.1"; havana_transcript "OTTMUST00000176302.1";
chr18	HAVANA	CDS	15526511	15526786	0	-	0	gene_id "ENSMUSG00000024411.12"; transcript_id "ENSMUST00000235044.2"; gene_type "protein_coding"; gene_name "Aqp4"; transcript_type "protein_coding"; transcript_name "Aqp4-211"; exon_number 8; exon_id "ENSMUSE00001453622.2"; level 2; protein_id "ENSMUSP00000157000.2"; mgi_id "MGI:107387"; tag "basic"; havana_gene "OTTMUSG00000072883.1"; havana_transcript "OTTMUST00000176304.1";
chr18	HAVANA	CDS	15526511	15526786	0	-	0	gene_id "ENSMUSG00000024411.12"; transcript_id "ENSMUST00000234518.2"; gene_type "protein_coding"; gene_name "Aqp4"; transcript_type "protein_coding"; transcript_name "Aqp4-207"; exon_number 6; exon_id "ENSMUSE00001453622.2"; level 2; protein_id "ENSMUSP00000157239.2"; mgi_id "MGI:107387"; tag "basic"; havana_gene "OTTMUSG00000072883.1"; havana_transcript "OTTMUST00000176305.1";
chr18	HAVANA	CDS	15526511	15526786	0	-	0	gene_id "ENSMUSG00000024411.12"; transcript_id "ENSMUST00000234391.2"; gene_type "protein_coding"; gene_name "Aqp4"; transcript_type "protein_coding"; transcript_name "Aqp4-204"; exon_number 7; exon_id "ENSMUSE00001453622.2"; level 2; protein_id "ENSMUSP00000157347.2"; mgi_id "MGI:107387"; tag "basic"; havana_gene "OTTMUSG00000072883.1"; havana_transcript "OTTMUST00000176306.1";
chr18	HAVANA	CDS	15526511	15526786	0	-	0	gene_id "ENSMUSG00000024411.12"; transcript_id "ENSMUST00000234473.2"; gene_type "protein_coding"; gene_name "Aqp4"; transcript_type "protein_coding"; transcript_name "Aqp4-206"; exon_number 6; exon_id "ENSMUSE00001451783.2"; level 2; protein_id "ENSMUSP00000157152.2"; mgi_id "MGI:107387"; tag "basic"; havana_gene "OTTMUSG00000072883.1"; havana_transcript "OTTMUST00000176307.1";
chr18	HAVANA	CDS	15526511	15526786	0	-	0	gene_id "ENSMUSG00000024411.12"; transcript_id "ENSMUST00000234053.2"; gene_type "protein_coding"; gene_name "Aqp4"; transcript_type "protein_coding"; transcript_name "Aqp4-202"; exon_number 6; exon_id "ENSMUSE00001451783.2"; level 2; protein_id "ENSMUSP00000157337.2"; mgi_id "MGI:107387"; tag "basic"; havana_gene "OTTMUSG00000072883.1"; havana_transcript "OTTMUST00000176308.1";
chr18	HAVANA	CDS	15526511	15526786	0	-	0	gene_id "ENSMUSG00000024411.12"; transcript_id "ENSMUST00000234643.2"; gene_type "protein_coding"; gene_name "Aqp4"; transcript_type "protein_coding"; transcript_name "Aqp4-210"; exon_number 5; exon_id "ENSMUSE00001451480.2"; level 2; protein_id "ENSMUSP00000157060.2"; mgi_id "MGI:107387"; tag "basic"; havana_gene "OTTMUSG00000072883.1"; havana_transcript "OTTMUST00000176309.1";
chr18	HAVANA	exon	15526527	15526642	0	-	.	gene_id "ENSMUSG00000024411.12"; transcript_id "ENSMUST00000234533.2"; gene_type "protein_coding"; gene_name "Aqp4"; transcript_type "protein_coding"; transcript_name "Aqp4-208"; exon_number 4; exon_id "ENSMUSE00001452014.2"; level 2; protein_id "ENSMUSP00000157261.2"; mgi_id "MGI:107387"; tag "mRNA_end_NF"; tag "cds_end_NF"; havana_gene "OTTMUSG00000072883.1"; havana_transcript "OTTMUST00000176310.1";
chr18	HAVANA	CDS	15526527	15526642	0	-	0	gene_id "ENSMUSG00000024411.12"; transcript_id "ENSMUST00000234533.2"; gene_type "protein_coding"; gene_name "Aqp4"; transcript_type "protein_coding"; transcript_name "Aqp4-208"; exon_number 4; exon_id "ENSMUSE00001452014.2"; level 2; protein_id "ENSMUSP00000157261.2"; mgi_id "MGI:107387"; tag "mRNA_end_NF"; tag "cds_end_NF"; havana_gene "OTTMUSG00000072883.1"; havana_transcript "OTTMUST00000176310.1";
chr18	HAVANA	transcript	15526527	15543986	0	-	.	gene_id "ENSMUSG00000024411.12"; transcript_id "ENSMUST00000234533.2"; gene_type "protein_coding"; gene_name "Aqp4"; transcript_type "protein_coding"; transcript_name "Aqp4-208"; level 2; protein_id "ENSMUSP00000157261.2"; mgi_id "MGI:107387"; tag "mRNA_end_NF"; tag "cds_end_NF"; havana_gene "OTTMUSG00000072883.1"; havana_transcript "OTTMUST00000176310.1";
chr18	HAVANA	exon	15530250	15530490	0	-	.	gene_id "ENSMUSG00000024411.12"; transcript_id "ENSMUST00000234140.2"; gene_type "protein_coding"; gene_name "Aqp4"; transcript_type "retained_intron"; transcript_name "Aqp4-203"; exon_number 4; exon_id "ENSMUSE00001452928.2"; level 2; mgi_id "MGI:107387"; havana_gene "OTTMUSG00000072883.1"; havana_transcript "OTTMUST00000176311.1";
chr18	HAVANA	transcript	15530250	15533059	0	-	.	gene_id "ENSMUSG00000024411.12"; transcript_id "ENSMUST00000234140.2"; gene_type "protein_coding"; gene_name "Aqp4"; transcript_type "retained_intron"; transcript_name "Aqp4-203"; level 2; mgi_id "MGI:107387"; havana_gene "OTTMUSG00000072883.1"; havana_transcript "OTTMUST00000176311.1";
chr18	HAVANA	exon	15530636	15530716	0	-	.	gene_id "ENSMUSG00000024411.12"; transcript_id "ENSMUST00000238946.2"; gene_type "protein_coding"; gene_name "Aqp4"; transcript_type "protein_coding"; transcript_name "Aqp4-212"; exon_number 3; exon_id "ENSMUSE00000461694.3"; level 2; protein_id "ENSMUSP00000159185.2"; mgi_id "MGI:107387"; tag "non_submitted_evidence"; tag "basic"; tag "Ensembl_canonical"; tag "GENCODE_Primary"; tag "stop_codon_readthrough"; havana_gene "OTTMUSG00000072883.1"; havana_transcript "OTTMUST00000181698.1";
chr18	HAVANA	CDS	15530636	15530716	0	-	0	gene_id "ENSMUSG00000024411.12"; transcript_id "ENSMUST00000238946.2"; gene_type "protein_coding"; gene_name "Aqp4"; transcript_type "protein_coding"; transcript_name "Aqp4-212"; exon_number 3; exon_id "ENSMUSE00000461694.3"; level 2; protein_id "ENSMUSP00000159185.2"; mgi_id "MGI:107387"; tag "non_submitted_evidence"; tag "basic"; tag "Ensembl_canonical"; tag "GENCODE_Primary"; tag "stop_codon_readthrough"; havana_gene "OTTMUSG00000072883.1"; havana_transcript "OTTMUST00000181698.1";
chr18	HAVANA	exon	15530636	15530716	0	-	.	gene_id "ENSMUSG00000024411.12"; transcript_id "ENSMUST00000079081.8"; gene_type "protein_coding"; gene_name "Aqp4"; transcript_type "protein_coding"; transcript_name "Aqp4-201"; exon_number 4; exon_id "ENSMUSE00000461694.3"; level 2; protein_id "ENSMUSP00000078088.7"; transcript_support_level "1"; mgi_id "MGI:107387"; tag "basic"; tag "appris_principal_1"; tag "CCDS"; ccdsid "CCDS29073.1"; havana_gene "OTTMUSG00000072883.1"; havana_transcript "OTTMUST00000176301.1";
chr18	HAVANA	CDS	15530636	15530716	0	-	0	gene_id "ENSMUSG00000024411.12"; transcript_id "ENSMUST00000079081.8"; gene_type "protein_coding"; gene_name "Aqp4"; transcript_type "protein_coding"; transcript_name "Aqp4-201"; exon_number 4; exon_id "ENSMUSE00000461694.3"; level 2; protein_id "ENSMUSP00000078088.7"; transcript_support_level "1"; mgi_id "MGI:107387"; tag "basic"; tag "appris_principal_1"; tag "CCDS"; ccdsid "CCDS29073.1"; havana_gene "OTTMUSG00000072883.1"; havana_transcript "OTTMUST00000176301.1";
chr18	HAVANA	exon	15530636	15530716	0	-	.	gene_id "ENSMUSG00000024411.12"; transcript_id "ENSMUST00000234466.2"; gene_type "protein_coding"; gene_name "Aqp4"; transcript_type "protein_coding"; transcript_name "Aqp4-205"; exon_number 4; exon_id "ENSMUSE00000461694.3"; level 2; protein_id "ENSMUSP00000157324.2"; mgi_id "MGI:107387"; tag "basic"; havana_gene "OTTMUSG00000072883.1"; havana_transcript "OTTMUST00000176302.1";
chr18	HAVANA	CDS	15530636	15530716	0	-	0	gene_id "ENSMUSG00000024411.12"; transcript_id "ENSMUST00000234466.2"; gene_type "protein_coding"; gene_name "Aqp4"; transcript_type "protein_coding"; transcript_name "Aqp4-205"; exon_number 4; exon_id "ENSMUSE00000461694.3"; level 2; protein_id "ENSMUSP00000157324.2"; mgi_id "MGI:107387"; tag "basic"; havana_gene "OTTMUSG00000072883.1"; havana_transcript "OTTMUST00000176302.1";
chr18	HAVANA	exon	15530636	15530716	0	-	.	gene_id "ENSMUSG00000024411.12"; transcript_id "ENSMUST00000234624.2"; gene_type "protein_coding"; gene_name "Aqp4"; transcript_type "retained_intron"; transcript_name "Aqp4-209"; exon_number 4; exon_id "ENSMUSE00001453179.2"; level 2; mgi_id "MGI:107387"; havana_gene "OTTMUSG00000072883.1"; havana_transcript "OTTMUST00000176303.1";
chr18	HAVANA	exon	15530636	15530716	0	-	.	gene_id "ENSMUSG00000024411.12"; transcript_id "ENSMUST00000235044.2"; gene_type "protein_coding"; gene_name "Aqp4"; transcript_type "protein_coding"; transcript_name "Aqp4-211"; exon_number 7; exon_id "ENSMUSE00000461694.3"; level 2; protein_id "ENSMUSP00000157000.2"; mgi_id "MGI:107387"; tag "basic"; havana_gene "OTTMUSG00000072883.1"; havana_transcript "OTTMUST00000176304.1";
chr18	HAVANA	CDS	15530636	15530716	0	-	0	gene_id "ENSMUSG00000024411.12"; transcript_id "ENSMUST00000235044.2"; gene_type "protein_coding"; gene_name "Aqp4"; transcript_type "protein_coding"; transcript_name "Aqp4-211"; exon_number 7; exon_id "ENSMUSE00000461694.3"; level 2; protein_id "ENSMUSP00000157000.2"; mgi_id "MGI:107387"; tag "basic"; havana_gene "OTTMUSG00000072883.1"; havana_transcript "OTTMUST00000176304.1";
chr18	HAVANA	exon	15530636	15530716	0	-	.	gene_id "ENSMUSG00000024411.12"; transcript_id "ENSMUST00000234518.2"; gene_type "protein_coding"; gene_name "Aqp4"; transcript_type "protein_coding"; transcript_name "Aqp4-207"; exon_number 5; exon_id "ENSMUSE00000461694.3"; level 2; protein_id "ENSMUSP00000157239.2"; mgi_id "MGI:107387"; tag "basic"; havana_gene "OTTMUSG00000072883.1"; havana_transcript "OTTMUST00000176305.1";
chr18	HAVANA	CDS	15530636	15530716	0	-	0	gene_id "ENSMUSG00000024411.12"; transcript_id "ENSMUST00000234518.2"; gene_type "protein_coding"; gene_name "Aqp4"; transcript_type "protein_coding"; transcript_name "Aqp4-207"; exon_number 5; exon_id "ENSMUSE00000461694.3"; level 2; protein_id "ENSMUSP00000157239.2"; mgi_id "MGI:107387"; tag "basic"; havana_gene "OTTMUSG00000072883.1"; havana_transcript "OTTMUST00000176305.1";
chr18	HAVANA	exon	15530636	15530716	0	-	.	gene_id "ENSMUSG00000024411.12"; transcript_id "ENSMUST00000234391.2"; gene_type "protein_coding"; gene_name "Aqp4"; transcript_type "protein_coding"; transcript_name "Aqp4-204"; exon_number 6; exon_id "ENSMUSE00000461694.3"; level 2; protein_id "ENSMUSP00000157347.2"; mgi_id "MGI:107387"; tag "basic"; havana_gene "OTTMUSG00000072883.1"; havana_transcript "OTTMUST00000176306.1";
chr18	HAVANA	CDS	15530636	15530716	0	-	0	gene_id "ENSMUSG00000024411.12"; transcript_id "ENSMUST00000234391.2"; gene_type "protein_coding"; gene_name "Aqp4"; transcript_type "protein_coding"; transcript_name "Aqp4-204"; exon_number 6; exon_id "ENSMUSE00000461694.3"; level 2; protein_id "ENSMUSP00000157347.2"; mgi_id "MGI:107387"; tag "basic"; havana_gene "OTTMUSG00000072883.1"; havana_transcript "OTTMUST00000176306.1";
chr18	HAVANA	exon	15530636	15530716	0	-	.	gene_id "ENSMUSG00000024411.12"; transcript_id "ENSMUST00000234473.2"; gene_type "protein_coding"; gene_name "Aqp4"; transcript_type "protein_coding"; transcript_name "Aqp4-206"; exon_number 5; exon_id "ENSMUSE00000461694.3"; level 2; protein_id "ENSMUSP00000157152.2"; mgi_id "MGI:107387"; tag "basic"; havana_gene "OTTMUSG00000072883.1"; havana_transcript "OTTMUST00000176307.1";
chr18	HAVANA	CDS	15530636	15530716	0	-	0	gene_id "ENSMUSG00000024411.12"; transcript_id "ENSMUST00000234473.2"; gene_type "protein_coding"; gene_name "Aqp4"; transcript_type "protein_coding"; transcript_name "Aqp4-206"; exon_number 5; exon_id "ENSMUSE00000461694.3"; level 2; protein_id "ENSMUSP00000157152.2"; mgi_id "MGI:107387"; tag "basic"; havana_gene "OTTMUSG00000072883.1"; havana_transcript "OTTMUST00000176307.1";
chr18	HAVANA	exon	15530636	15530716	0	-	.	gene_id "ENSMUSG00000024411.12"; transcript_id "ENSMUST00000234053.2"; gene_type "protein_coding"; gene_name "Aqp4"; transcript_type "protein_coding"; transcript_name "Aqp4-202"; exon_number 5; exon_id "ENSMUSE00000461694.3"; level 2; protein_id "ENSMUSP00000157337.2"; mgi_id "MGI:107387"; tag "basic"; havana_gene "OTTMUSG00000072883.1"; havana_transcript "OTTMUST00000176308.1";
chr18	HAVANA	CDS	15530636	15530716	0	-	0	gene_id "ENSMUSG00000024411.12"; transcript_id "ENSMUST00000234053.2"; gene_type "protein_coding"; gene_name "Aqp4"; transcript_type "protein_coding"; transcript_name "Aqp4-202"; exon_number 5; exon_id "ENSMUSE00000461694.3"; level 2; protein_id "ENSMUSP00000157337.2"; mgi_id "MGI:107387"; tag "basic"; havana_gene "OTTMUSG00000072883.1"; havana_transcript "OTTMUST00000176308.1";
chr18	HAVANA	exon	15530636	15530716	0	-	.	gene_id "ENSMUSG00000024411.12"; transcript_id "ENSMUST00000234643.2"; gene_type "protein_coding"; gene_name "Aqp4"; transcript_type "protein_coding"; transcript_name "Aqp4-210"; exon_number 4; exon_id "ENSMUSE00000461694.3"; level 2; protein_id "ENSMUSP00000157060.2"; mgi_id "MGI:107387"; tag "basic"; havana_gene "OTTMUSG00000072883.1"; havana_transcript "OTTMUST00000176309.1";
chr18	HAVANA	CDS	15530636	15530716	0	-	0	gene_id "ENSMUSG00000024411.12"; transcript_id "ENSMUST00000234643.2"; gene_type "protein_coding"; gene_name "Aqp4"; transcript_type "protein_coding"; transcript_name "Aqp4-210"; exon_number 4; exon_id "ENSMUSE00000461694.3"; level 2; protein_id "ENSMUSP00000157060.2"; mgi_id "MGI:107387"; tag "basic"; havana_gene "OTTMUSG00000072883.1"; havana_transcript "OTTMUST00000176309.1";
chr18	HAVANA	exon	15530636	15530716	0	-	.	gene_id "ENSMUSG00000024411.12"; transcript_id "ENSMUST00000234140.2"; gene_type "protein_coding"; gene_name "Aqp4"; transcript_type "retained_intron"; transcript_name "Aqp4-203"; exon_number 3; exon_id "ENSMUSE00001453179.2"; level 2; mgi_id "MGI:107387"; havana_gene "OTTMUSG00000072883.1"; havana_transcript "OTTMUST00000176311.1";
chr18	HAVANA	exon	15531148	15531312	0	-	.	gene_id "ENSMUSG00000024411.12"; transcript_id "ENSMUST00000238946.2"; gene_type "protein_coding"; gene_name "Aqp4"; transcript_type "protein_coding"; transcript_name "Aqp4-212"; exon_number 2; exon_id "ENSMUSE00000462704.3"; level 2; protein_id "ENSMUSP00000159185.2"; mgi_id "MGI:107387"; tag "non_submitted_evidence"; tag "basic"; tag "Ensembl_canonical"; tag "GENCODE_Primary"; tag "stop_codon_readthrough"; havana_gene "OTTMUSG00000072883.1"; havana_transcript "OTTMUST00000181698.1";
chr18	HAVANA	CDS	15531148	15531312	0	-	0	gene_id "ENSMUSG00000024411.12"; transcript_id "ENSMUST00000238946.2"; gene_type "protein_coding"; gene_name "Aqp4"; transcript_type "protein_coding"; transcript_name "Aqp4-212"; exon_number 2; exon_id "ENSMUSE00000462704.3"; level 2; protein_id "ENSMUSP00000159185.2"; mgi_id "MGI:107387"; tag "non_submitted_evidence"; tag "basic"; tag "Ensembl_canonical"; tag "GENCODE_Primary"; tag "stop_codon_readthrough"; havana_gene "OTTMUSG00000072883.1"; havana_transcript "OTTMUST00000181698.1";
chr18	HAVANA	exon	15531148	15531312	0	-	.	gene_id "ENSMUSG00000024411.12"; transcript_id "ENSMUST00000079081.8"; gene_type "protein_coding"; gene_name "Aqp4"; transcript_type "protein_coding"; transcript_name "Aqp4-201"; exon_number 3; exon_id "ENSMUSE00000462704.3"; level 2; protein_id "ENSMUSP00000078088.7"; transcript_support_level "1"; mgi_id "MGI:107387"; tag "basic"; tag "appris_principal_1"; tag "CCDS"; ccdsid "CCDS29073.1"; havana_gene "OTTMUSG00000072883.1"; havana_transcript "OTTMUST00000176301.1";
chr18	HAVANA	CDS	15531148	15531312	0	-	0	gene_id "ENSMUSG00000024411.12"; transcript_id "ENSMUST00000079081.8"; gene_type "protein_coding"; gene_name "Aqp4"; transcript_type "protein_coding"; transcript_name "Aqp4-201"; exon_number 3; exon_id "ENSMUSE00000462704.3"; level 2; protein_id "ENSMUSP00000078088.7"; transcript_support_level "1"; mgi_id "MGI:107387"; tag "basic"; tag "appris_principal_1"; tag "CCDS"; ccdsid "CCDS29073.1"; havana_gene "OTTMUSG00000072883.1"; havana_transcript "OTTMUST00000176301.1";
chr18	HAVANA	exon	15531148	15531312	0	-	.	gene_id "ENSMUSG00000024411.12"; transcript_id "ENSMUST00000234466.2"; gene_type "protein_coding"; gene_name "Aqp4"; transcript_type "protein_coding"; transcript_name "Aqp4-205"; exon_number 3; exon_id "ENSMUSE00000462704.3"; level 2; protein_id "ENSMUSP00000157324.2"; mgi_id "MGI:107387"; tag "basic"; havana_gene "OTTMUSG00000072883.1"; havana_transcript "OTTMUST00000176302.1";
chr18	HAVANA	CDS	15531148	15531312	0	-	0	gene_id "ENSMUSG00000024411.12"; transcript_id "ENSMUST00000234466.2"; gene_type "protein_coding"; gene_name "Aqp4"; transcript_type "protein_coding"; transcript_name "Aqp4-205"; exon_number 3; exon_id "ENSMUSE00000462704.3"; level 2; protein_id "ENSMUSP00000157324.2"; mgi_id "MGI:107387"; tag "basic"; havana_gene "OTTMUSG00000072883.1"; havana_transcript "OTTMUST00000176302.1";
chr18	HAVANA	exon	15531148	15531312	0	-	.	gene_id "ENSMUSG00000024411.12"; transcript_id "ENSMUST00000234624.2"; gene_type "protein_coding"; gene_name "Aqp4"; transcript_type "retained_intron"; transcript_name "Aqp4-209"; exon_number 3; exon_id "ENSMUSE00001453346.2"; level 2; mgi_id "MGI:107387"; havana_gene "OTTMUSG00000072883.1"; havana_transcript "OTTMUST00000176303.1";
chr18	HAVANA	exon	15531148	15531312	0	-	.	gene_id "ENSMUSG00000024411.12"; transcript_id "ENSMUST00000235044.2"; gene_type "protein_coding"; gene_name "Aqp4"; transcript_type "protein_coding"; transcript_name "Aqp4-211"; exon_number 6; exon_id "ENSMUSE00000462704.3"; level 2; protein_id "ENSMUSP00000157000.2"; mgi_id "MGI:107387"; tag "basic"; havana_gene "OTTMUSG00000072883.1"; havana_transcript "OTTMUST00000176304.1";
chr18	HAVANA	CDS	15531148	15531312	0	-	0	gene_id "ENSMUSG00000024411.12"; transcript_id "ENSMUST00000235044.2"; gene_type "protein_coding"; gene_name "Aqp4"; transcript_type "protein_coding"; transcript_name "Aqp4-211"; exon_number 6; exon_id "ENSMUSE00000462704.3"; level 2; protein_id "ENSMUSP00000157000.2"; mgi_id "MGI:107387"; tag "basic"; havana_gene "OTTMUSG00000072883.1"; havana_transcript "OTTMUST00000176304.1";
chr18	HAVANA	exon	15531148	15531312	0	-	.	gene_id "ENSMUSG00000024411.12"; transcript_id "ENSMUST00000234518.2"; gene_type "protein_coding"; gene_name "Aqp4"; transcript_type "protein_coding"; transcript_name "Aqp4-207"; exon_number 4; exon_id "ENSMUSE00000462704.3"; level 2; protein_id "ENSMUSP00000157239.2"; mgi_id "MGI:107387"; tag "basic"; havana_gene "OTTMUSG00000072883.1"; havana_transcript "OTTMUST00000176305.1";
chr18	HAVANA	CDS	15531148	15531312	0	-	0	gene_id "ENSMUSG00000024411.12"; transcript_id "ENSMUST00000234518.2"; gene_type "protein_coding"; gene_name "Aqp4"; transcript_type "protein_coding"; transcript_name "Aqp4-207"; exon_number 4; exon_id "ENSMUSE00000462704.3"; level 2; protein_id "ENSMUSP00000157239.2"; mgi_id "MGI:107387"; tag "basic"; havana_gene "OTTMUSG00000072883.1"; havana_transcript "OTTMUST00000176305.1";
chr18	HAVANA	exon	15531148	15531312	0	-	.	gene_id "ENSMUSG00000024411.12"; transcript_id "ENSMUST00000234391.2"; gene_type "protein_coding"; gene_name "Aqp4"; transcript_type "protein_coding"; transcript_name "Aqp4-204"; exon_number 5; exon_id "ENSMUSE00000462704.3"; level 2; protein_id "ENSMUSP00000157347.2"; mgi_id "MGI:107387"; tag "basic"; havana_gene "OTTMUSG00000072883.1"; havana_transcript "OTTMUST00000176306.1";
chr18	HAVANA	CDS	15531148	15531312	0	-	0	gene_id "ENSMUSG00000024411.12"; transcript_id "ENSMUST00000234391.2"; gene_type "protein_coding"; gene_name "Aqp4"; transcript_type "protein_coding"; transcript_name "Aqp4-204"; exon_number 5; exon_id "ENSMUSE00000462704.3"; level 2; protein_id "ENSMUSP00000157347.2"; mgi_id "MGI:107387"; tag "basic"; havana_gene "OTTMUSG00000072883.1"; havana_transcript "OTTMUST00000176306.1";
chr18	HAVANA	exon	15531148	15531312	0	-	.	gene_id "ENSMUSG00000024411.12"; transcript_id "ENSMUST00000234473.2"; gene_type "protein_coding"; gene_name "Aqp4"; transcript_type "protein_coding"; transcript_name "Aqp4-206"; exon_number 4; exon_id "ENSMUSE00000462704.3"; level 2; protein_id "ENSMUSP00000157152.2"; mgi_id "MGI:107387"; tag "basic"; havana_gene "OTTMUSG00000072883.1"; havana_transcript "OTTMUST00000176307.1";
chr18	HAVANA	CDS	15531148	15531312	0	-	0	gene_id "ENSMUSG00000024411.12"; transcript_id "ENSMUST00000234473.2"; gene_type "protein_coding"; gene_name "Aqp4"; transcript_type "protein_coding"; transcript_name "Aqp4-206"; exon_number 4; exon_id "ENSMUSE00000462704.3"; level 2; protein_id "ENSMUSP00000157152.2"; mgi_id "MGI:107387"; tag "basic"; havana_gene "OTTMUSG00000072883.1"; havana_transcript "OTTMUST00000176307.1";
chr18	HAVANA	exon	15531148	15531312	0	-	.	gene_id "ENSMUSG00000024411.12"; transcript_id "ENSMUST00000234053.2"; gene_type "protein_coding"; gene_name "Aqp4"; transcript_type "protein_coding"; transcript_name "Aqp4-202"; exon_number 4; exon_id "ENSMUSE00000462704.3"; level 2; protein_id "ENSMUSP00000157337.2"; mgi_id "MGI:107387"; tag "basic"; havana_gene "OTTMUSG00000072883.1"; havana_transcript "OTTMUST00000176308.1";
chr18	HAVANA	CDS	15531148	15531312	0	-	0	gene_id "ENSMUSG00000024411.12"; transcript_id "ENSMUST00000234053.2"; gene_type "protein_coding"; gene_name "Aqp4"; transcript_type "protein_coding"; transcript_name "Aqp4-202"; exon_number 4; exon_id "ENSMUSE00000462704.3"; level 2; protein_id "ENSMUSP00000157337.2"; mgi_id "MGI:107387"; tag "basic"; havana_gene "OTTMUSG00000072883.1"; havana_transcript "OTTMUST00000176308.1";
chr18	HAVANA	exon	15531148	15531312	0	-	.	gene_id "ENSMUSG00000024411.12"; transcript_id "ENSMUST00000234643.2"; gene_type "protein_coding"; gene_name "Aqp4"; transcript_type "protein_coding"; transcript_name "Aqp4-210"; exon_number 3; exon_id "ENSMUSE00000462704.3"; level 2; protein_id "ENSMUSP00000157060.2"; mgi_id "MGI:107387"; tag "basic"; havana_gene "OTTMUSG00000072883.1"; havana_transcript "OTTMUST00000176309.1";
chr18	HAVANA	CDS	15531148	15531312	0	-	0	gene_id "ENSMUSG00000024411.12"; transcript_id "ENSMUST00000234643.2"; gene_type "protein_coding"; gene_name "Aqp4"; transcript_type "protein_coding"; transcript_name "Aqp4-210"; exon_number 3; exon_id "ENSMUSE00000462704.3"; level 2; protein_id "ENSMUSP00000157060.2"; mgi_id "MGI:107387"; tag "basic"; havana_gene "OTTMUSG00000072883.1"; havana_transcript "OTTMUST00000176309.1";
chr18	HAVANA	exon	15531148	15531312	0	-	.	gene_id "ENSMUSG00000024411.12"; transcript_id "ENSMUST00000234140.2"; gene_type "protein_coding"; gene_name "Aqp4"; transcript_type "retained_intron"; transcript_name "Aqp4-203"; exon_number 2; exon_id "ENSMUSE00001453346.2"; level 2; mgi_id "MGI:107387"; havana_gene "OTTMUSG00000072883.1"; havana_transcript "OTTMUST00000176311.1";
chr18	HAVANA	CDS	15532645	15533025	0	-	0	gene_id "ENSMUSG00000024411.12"; transcript_id "ENSMUST00000238946.2"; gene_type "protein_coding"; gene_name "Aqp4"; transcript_type "protein_coding"; transcript_name "Aqp4-212"; exon_number 1; exon_id "ENSMUSE00001453355.2"; level 2; protein_id "ENSMUSP00000159185.2"; mgi_id "MGI:107387"; tag "non_submitted_evidence"; tag "basic"; tag "Ensembl_canonical"; tag "GENCODE_Primary"; tag "stop_codon_readthrough"; havana_gene "OTTMUSG00000072883.1"; havana_transcript "OTTMUST00000181698.1";
chr18	HAVANA	CDS	15532645	15533025	0	-	0	gene_id "ENSMUSG00000024411.12"; transcript_id "ENSMUST00000234466.2"; gene_type "protein_coding"; gene_name "Aqp4"; transcript_type "protein_coding"; transcript_name "Aqp4-205"; exon_number 2; exon_id "ENSMUSE00001453355.2"; level 2; protein_id "ENSMUSP00000157324.2"; mgi_id "MGI:107387"; tag "basic"; havana_gene "OTTMUSG00000072883.1"; havana_transcript "OTTMUST00000176302.1";
chr18	HAVANA	CDS	15532645	15533025	0	-	0	gene_id "ENSMUSG00000024411.12"; transcript_id "ENSMUST00000235044.2"; gene_type "protein_coding"; gene_name "Aqp4"; transcript_type "protein_coding"; transcript_name "Aqp4-211"; exon_number 5; exon_id "ENSMUSE00001453355.2"; level 2; protein_id "ENSMUSP00000157000.2"; mgi_id "MGI:107387"; tag "basic"; havana_gene "OTTMUSG00000072883.1"; havana_transcript "OTTMUST00000176304.1";
chr18	HAVANA	CDS	15532645	15533025	0	-	0	gene_id "ENSMUSG00000024411.12"; transcript_id "ENSMUST00000234518.2"; gene_type "protein_coding"; gene_name "Aqp4"; transcript_type "protein_coding"; transcript_name "Aqp4-207"; exon_number 3; exon_id "ENSMUSE00001453355.2"; level 2; protein_id "ENSMUSP00000157239.2"; mgi_id "MGI:107387"; tag "basic"; havana_gene "OTTMUSG00000072883.1"; havana_transcript "OTTMUST00000176305.1";
chr18	HAVANA	CDS	15532645	15533025	0	-	0	gene_id "ENSMUSG00000024411.12"; transcript_id "ENSMUST00000234391.2"; gene_type "protein_coding"; gene_name "Aqp4"; transcript_type "protein_coding"; transcript_name "Aqp4-204"; exon_number 4; exon_id "ENSMUSE00001453355.2"; level 2; protein_id "ENSMUSP00000157347.2"; mgi_id "MGI:107387"; tag "basic"; havana_gene "OTTMUSG00000072883.1"; havana_transcript "OTTMUST00000176306.1";
chr18	HAVANA	CDS	15532645	15533025	0	-	0	gene_id "ENSMUSG00000024411.12"; transcript_id "ENSMUST00000234473.2"; gene_type "protein_coding"; gene_name "Aqp4"; transcript_type "protein_coding"; transcript_name "Aqp4-206"; exon_number 3; exon_id "ENSMUSE00001453355.2"; level 2; protein_id "ENSMUSP00000157152.2"; mgi_id "MGI:107387"; tag "basic"; havana_gene "OTTMUSG00000072883.1"; havana_transcript "OTTMUST00000176307.1";
chr18	HAVANA	CDS	15532645	15533025	0	-	0	gene_id "ENSMUSG00000024411.12"; transcript_id "ENSMUST00000234053.2"; gene_type "protein_coding"; gene_name "Aqp4"; transcript_type "protein_coding"; transcript_name "Aqp4-202"; exon_number 3; exon_id "ENSMUSE00001453355.2"; level 2; protein_id "ENSMUSP00000157337.2"; mgi_id "MGI:107387"; tag "basic"; havana_gene "OTTMUSG00000072883.1"; havana_transcript "OTTMUST00000176308.1";
chr18	HAVANA	CDS	15532645	15533025	0	-	0	gene_id "ENSMUSG00000024411.12"; transcript_id "ENSMUST00000234643.2"; gene_type "protein_coding"; gene_name "Aqp4"; transcript_type "protein_coding"; transcript_name "Aqp4-210"; exon_number 2; exon_id "ENSMUSE00001453355.2"; level 2; protein_id "ENSMUSP00000157060.2"; mgi_id "MGI:107387"; tag "basic"; havana_gene "OTTMUSG00000072883.1"; havana_transcript "OTTMUST00000176309.1";
chr18	HAVANA	exon	15532645	15533059	0	-	.	gene_id "ENSMUSG00000024411.12"; transcript_id "ENSMUST00000238946.2"; gene_type "protein_coding"; gene_name "Aqp4"; transcript_type "protein_coding"; transcript_name "Aqp4-212"; exon_number 1; exon_id "ENSMUSE00001453355.2"; level 2; protein_id "ENSMUSP00000159185.2"; mgi_id "MGI:107387"; tag "non_submitted_evidence"; tag "basic"; tag "Ensembl_canonical"; tag "GENCODE_Primary"; tag "stop_codon_readthrough"; havana_gene "OTTMUSG00000072883.1"; havana_transcript "OTTMUST00000181698.1";
chr18	HAVANA	exon	15532645	15533059	0	-	.	gene_id "ENSMUSG00000024411.12"; transcript_id "ENSMUST00000079081.8"; gene_type "protein_coding"; gene_name "Aqp4"; transcript_type "protein_coding"; transcript_name "Aqp4-201"; exon_number 2; exon_id "ENSMUSE00000463736.3"; level 2; protein_id "ENSMUSP00000078088.7"; transcript_support_level "1"; mgi_id "MGI:107387"; tag "basic"; tag "appris_principal_1"; tag "CCDS"; ccdsid "CCDS29073.1"; havana_gene "OTTMUSG00000072883.1"; havana_transcript "OTTMUST00000176301.1";
chr18	HAVANA	CDS	15532645	15533059	0	-	1	gene_id "ENSMUSG00000024411.12"; transcript_id "ENSMUST00000079081.8"; gene_type "protein_coding"; gene_name "Aqp4"; transcript_type "protein_coding"; transcript_name "Aqp4-201"; exon_number 2; exon_id "ENSMUSE00000463736.3"; level 2; protein_id "ENSMUSP00000078088.7"; transcript_support_level "1"; mgi_id "MGI:107387"; tag "basic"; tag "appris_principal_1"; tag "CCDS"; ccdsid "CCDS29073.1"; havana_gene "OTTMUSG00000072883.1"; havana_transcript "OTTMUST00000176301.1";
chr18	HAVANA	exon	15532645	15533059	0	-	.	gene_id "ENSMUSG00000024411.12"; transcript_id "ENSMUST00000234466.2"; gene_type "protein_coding"; gene_name "Aqp4"; transcript_type "protein_coding"; transcript_name "Aqp4-205"; exon_number 2; exon_id "ENSMUSE00001453355.2"; level 2; protein_id "ENSMUSP00000157324.2"; mgi_id "MGI:107387"; tag "basic"; havana_gene "OTTMUSG00000072883.1"; havana_transcript "OTTMUST00000176302.1";
chr18	HAVANA	exon	15532645	15533059	0	-	.	gene_id "ENSMUSG00000024411.12"; transcript_id "ENSMUST00000234624.2"; gene_type "protein_coding"; gene_name "Aqp4"; transcript_type "retained_intron"; transcript_name "Aqp4-209"; exon_number 2; exon_id "ENSMUSE00001451526.2"; level 2; mgi_id "MGI:107387"; havana_gene "OTTMUSG00000072883.1"; havana_transcript "OTTMUST00000176303.1";
chr18	HAVANA	exon	15532645	15533059	0	-	.	gene_id "ENSMUSG00000024411.12"; transcript_id "ENSMUST00000235044.2"; gene_type "protein_coding"; gene_name "Aqp4"; transcript_type "protein_coding"; transcript_name "Aqp4-211"; exon_number 5; exon_id "ENSMUSE00001453355.2"; level 2; protein_id "ENSMUSP00000157000.2"; mgi_id "MGI:107387"; tag "basic"; havana_gene "OTTMUSG00000072883.1"; havana_transcript "OTTMUST00000176304.1";
chr18	HAVANA	exon	15532645	15533059	0	-	.	gene_id "ENSMUSG00000024411.12"; transcript_id "ENSMUST00000234518.2"; gene_type "protein_coding"; gene_name "Aqp4"; transcript_type "protein_coding"; transcript_name "Aqp4-207"; exon_number 3; exon_id "ENSMUSE00001453355.2"; level 2; protein_id "ENSMUSP00000157239.2"; mgi_id "MGI:107387"; tag "basic"; havana_gene "OTTMUSG00000072883.1"; havana_transcript "OTTMUST00000176305.1";
chr18	HAVANA	exon	15532645	15533059	0	-	.	gene_id "ENSMUSG00000024411.12"; transcript_id "ENSMUST00000234391.2"; gene_type "protein_coding"; gene_name "Aqp4"; transcript_type "protein_coding"; transcript_name "Aqp4-204"; exon_number 4; exon_id "ENSMUSE00001453355.2"; level 2; protein_id "ENSMUSP00000157347.2"; mgi_id "MGI:107387"; tag "basic"; havana_gene "OTTMUSG00000072883.1"; havana_transcript "OTTMUST00000176306.1";
chr18	HAVANA	exon	15532645	15533059	0	-	.	gene_id "ENSMUSG00000024411.12"; transcript_id "ENSMUST00000234473.2"; gene_type "protein_coding"; gene_name "Aqp4"; transcript_type "protein_coding"; transcript_name "Aqp4-206"; exon_number 3; exon_id "ENSMUSE00001453355.2"; level 2; protein_id "ENSMUSP00000157152.2"; mgi_id "MGI:107387"; tag "basic"; havana_gene "OTTMUSG00000072883.1"; havana_transcript "OTTMUST00000176307.1";
chr18	HAVANA	exon	15532645	15533059	0	-	.	gene_id "ENSMUSG00000024411.12"; transcript_id "ENSMUST00000234053.2"; gene_type "protein_coding"; gene_name "Aqp4"; transcript_type "protein_coding"; transcript_name "Aqp4-202"; exon_number 3; exon_id "ENSMUSE00001453355.2"; level 2; protein_id "ENSMUSP00000157337.2"; mgi_id "MGI:107387"; tag "basic"; havana_gene "OTTMUSG00000072883.1"; havana_transcript "OTTMUST00000176308.1";
chr18	HAVANA	exon	15532645	15533059	0	-	.	gene_id "ENSMUSG00000024411.12"; transcript_id "ENSMUST00000234643.2"; gene_type "protein_coding"; gene_name "Aqp4"; transcript_type "protein_coding"; transcript_name "Aqp4-210"; exon_number 2; exon_id "ENSMUSE00001453355.2"; level 2; protein_id "ENSMUSP00000157060.2"; mgi_id "MGI:107387"; tag "basic"; havana_gene "OTTMUSG00000072883.1"; havana_transcript "OTTMUST00000176309.1";
chr18	HAVANA	exon	15532645	15533059	0	-	.	gene_id "ENSMUSG00000024411.12"; transcript_id "ENSMUST00000234140.2"; gene_type "protein_coding"; gene_name "Aqp4"; transcript_type "retained_intron"; transcript_name "Aqp4-203"; exon_number 1; exon_id "ENSMUSE00001451526.2"; level 2; mgi_id "MGI:107387"; havana_gene "OTTMUSG00000072883.1"; havana_transcript "OTTMUST00000176311.1";
chr18	HAVANA	CDS	15532891	15533025	0	-	0	gene_id "ENSMUSG00000024411.12"; transcript_id "ENSMUST00000234533.2"; gene_type "protein_coding"; gene_name "Aqp4"; transcript_type "protein_coding"; transcript_name "Aqp4-208"; exon_number 3; exon_id "ENSMUSE00001453875.2"; level 2; protein_id "ENSMUSP00000157261.2"; mgi_id "MGI:107387"; tag "mRNA_end_NF"; tag "cds_end_NF"; havana_gene "OTTMUSG00000072883.1"; havana_transcript "OTTMUST00000176310.1";
chr18	HAVANA	exon	15532891	15533059	0	-	.	gene_id "ENSMUSG00000024411.12"; transcript_id "ENSMUST00000234533.2"; gene_type "protein_coding"; gene_name "Aqp4"; transcript_type "protein_coding"; transcript_name "Aqp4-208"; exon_number 3; exon_id "ENSMUSE00001453875.2"; level 2; protein_id "ENSMUSP00000157261.2"; mgi_id "MGI:107387"; tag "mRNA_end_NF"; tag "cds_end_NF"; havana_gene "OTTMUSG00000072883.1"; havana_transcript "OTTMUST00000176310.1";
chr18	HAVANA	start_codon	15533023	15533025	0	-	0	gene_id "ENSMUSG00000024411.12"; transcript_id "ENSMUST00000238946.2"; gene_type "protein_coding"; gene_name "Aqp4"; transcript_type "protein_coding"; transcript_name "Aqp4-212"; exon_number 1; exon_id "ENSMUSE00001453355.2"; level 2; protein_id "ENSMUSP00000159185.2"; mgi_id "MGI:107387"; tag "non_submitted_evidence"; tag "basic"; tag "Ensembl_canonical"; tag "GENCODE_Primary"; tag "stop_codon_readthrough"; havana_gene "OTTMUSG00000072883.1"; havana_transcript "OTTMUST00000181698.1";
chr18	HAVANA	start_codon	15533023	15533025	0	-	0	gene_id "ENSMUSG00000024411.12"; transcript_id "ENSMUST00000234466.2"; gene_type "protein_coding"; gene_name "Aqp4"; transcript_type "protein_coding"; transcript_name "Aqp4-205"; exon_number 2; exon_id "ENSMUSE00001453355.2"; level 2; protein_id "ENSMUSP00000157324.2"; mgi_id "MGI:107387"; tag "basic"; havana_gene "OTTMUSG00000072883.1"; havana_transcript "OTTMUST00000176302.1";
chr18	HAVANA	start_codon	15533023	15533025	0	-	0	gene_id "ENSMUSG00000024411.12"; transcript_id "ENSMUST00000235044.2"; gene_type "protein_coding"; gene_name "Aqp4"; transcript_type "protein_coding"; transcript_name "Aqp4-211"; exon_number 5; exon_id "ENSMUSE00001453355.2"; level 2; protein_id "ENSMUSP00000157000.2"; mgi_id "MGI:107387"; tag "basic"; havana_gene "OTTMUSG00000072883.1"; havana_transcript "OTTMUST00000176304.1";
chr18	HAVANA	start_codon	15533023	15533025	0	-	0	gene_id "ENSMUSG00000024411.12"; transcript_id "ENSMUST00000234518.2"; gene_type "protein_coding"; gene_name "Aqp4"; transcript_type "protein_coding"; transcript_name "Aqp4-207"; exon_number 3; exon_id "ENSMUSE00001453355.2"; level 2; protein_id "ENSMUSP00000157239.2"; mgi_id "MGI:107387"; tag "basic"; havana_gene "OTTMUSG00000072883.1"; havana_transcript "OTTMUST00000176305.1";
chr18	HAVANA	start_codon	15533023	15533025	0	-	0	gene_id "ENSMUSG00000024411.12"; transcript_id "ENSMUST00000234391.2"; gene_type "protein_coding"; gene_name "Aqp4"; transcript_type "protein_coding"; transcript_name "Aqp4-204"; exon_number 4; exon_id "ENSMUSE00001453355.2"; level 2; protein_id "ENSMUSP00000157347.2"; mgi_id "MGI:107387"; tag "basic"; havana_gene "OTTMUSG00000072883.1"; havana_transcript "OTTMUST00000176306.1";
chr18	HAVANA	start_codon	15533023	15533025	0	-	0	gene_id "ENSMUSG00000024411.12"; transcript_id "ENSMUST00000234473.2"; gene_type "protein_coding"; gene_name "Aqp4"; transcript_type "protein_coding"; transcript_name "Aqp4-206"; exon_number 3; exon_id "ENSMUSE00001453355.2"; level 2; protein_id "ENSMUSP00000157152.2"; mgi_id "MGI:107387"; tag "basic"; havana_gene "OTTMUSG00000072883.1"; havana_transcript "OTTMUST00000176307.1";
chr18	HAVANA	start_codon	15533023	15533025	0	-	0	gene_id "ENSMUSG00000024411.12"; transcript_id "ENSMUST00000234053.2"; gene_type "protein_coding"; gene_name "Aqp4"; transcript_type "protein_coding"; transcript_name "Aqp4-202"; exon_number 3; exon_id "ENSMUSE00001453355.2"; level 2; protein_id "ENSMUSP00000157337.2"; mgi_id "MGI:107387"; tag "basic"; havana_gene "OTTMUSG00000072883.1"; havana_transcript "OTTMUST00000176308.1";
chr18	HAVANA	start_codon	15533023	15533025	0	-	0	gene_id "ENSMUSG00000024411.12"; transcript_id "ENSMUST00000234643.2"; gene_type "protein_coding"; gene_name "Aqp4"; transcript_type "protein_coding"; transcript_name "Aqp4-210"; exon_number 2; exon_id "ENSMUSE00001453355.2"; level 2; protein_id "ENSMUSP00000157060.2"; mgi_id "MGI:107387"; tag "basic"; havana_gene "OTTMUSG00000072883.1"; havana_transcript "OTTMUST00000176309.1";
chr18	HAVANA	start_codon	15533023	15533025	0	-	0	gene_id "ENSMUSG00000024411.12"; transcript_id "ENSMUST00000234533.2"; gene_type "protein_coding"; gene_name "Aqp4"; transcript_type "protein_coding"; transcript_name "Aqp4-208"; exon_number 3; exon_id "ENSMUSE00001453875.2"; level 2; protein_id "ENSMUSP00000157261.2"; mgi_id "MGI:107387"; tag "mRNA_end_NF"; tag "cds_end_NF"; havana_gene "OTTMUSG00000072883.1"; havana_transcript "OTTMUST00000176310.1";
chr18	HAVANA	UTR	15533026	15533059	0	-	.	gene_id "ENSMUSG00000024411.12"; transcript_id "ENSMUST00000238946.2"; gene_type "protein_coding"; gene_name "Aqp4"; transcript_type "protein_coding"; transcript_name "Aqp4-212"; exon_number 1; exon_id "ENSMUSE00001453355.2"; level 2; protein_id "ENSMUSP00000159185.2"; mgi_id "MGI:107387"; tag "non_submitted_evidence"; tag "basic"; tag "Ensembl_canonical"; tag "GENCODE_Primary"; tag "stop_codon_readthrough"; havana_gene "OTTMUSG00000072883.1"; havana_transcript "OTTMUST00000181698.1";
chr18	HAVANA	UTR	15533026	15533059	0	-	.	gene_id "ENSMUSG00000024411.12"; transcript_id "ENSMUST00000234466.2"; gene_type "protein_coding"; gene_name "Aqp4"; transcript_type "protein_coding"; transcript_name "Aqp4-205"; exon_number 2; exon_id "ENSMUSE00001453355.2"; level 2; protein_id "ENSMUSP00000157324.2"; mgi_id "MGI:107387"; tag "basic"; havana_gene "OTTMUSG00000072883.1"; havana_transcript "OTTMUST00000176302.1";
chr18	HAVANA	UTR	15533026	15533059	0	-	.	gene_id "ENSMUSG00000024411.12"; transcript_id "ENSMUST00000235044.2"; gene_type "protein_coding"; gene_name "Aqp4"; transcript_type "protein_coding"; transcript_name "Aqp4-211"; exon_number 5; exon_id "ENSMUSE00001453355.2"; level 2; protein_id "ENSMUSP00000157000.2"; mgi_id "MGI:107387"; tag "basic"; havana_gene "OTTMUSG00000072883.1"; havana_transcript "OTTMUST00000176304.1";
chr18	HAVANA	UTR	15533026	15533059	0	-	.	gene_id "ENSMUSG00000024411.12"; transcript_id "ENSMUST00000234518.2"; gene_type "protein_coding"; gene_name "Aqp4"; transcript_type "protein_coding"; transcript_name "Aqp4-207"; exon_number 3; exon_id "ENSMUSE00001453355.2"; level 2; protein_id "ENSMUSP00000157239.2"; mgi_id "MGI:107387"; tag "basic"; havana_gene "OTTMUSG00000072883.1"; havana_transcript "OTTMUST00000176305.1";
chr18	HAVANA	UTR	15533026	15533059	0	-	.	gene_id "ENSMUSG00000024411.12"; transcript_id "ENSMUST00000234391.2"; gene_type "protein_coding"; gene_name "Aqp4"; transcript_type "protein_coding"; transcript_name "Aqp4-204"; exon_number 4; exon_id "ENSMUSE00001453355.2"; level 2; protein_id "ENSMUSP00000157347.2"; mgi_id "MGI:107387"; tag "basic"; havana_gene "OTTMUSG00000072883.1"; havana_transcript "OTTMUST00000176306.1";
chr18	HAVANA	UTR	15533026	15533059	0	-	.	gene_id "ENSMUSG00000024411.12"; transcript_id "ENSMUST00000234473.2"; gene_type "protein_coding"; gene_name "Aqp4"; transcript_type "protein_coding"; transcript_name "Aqp4-206"; exon_number 3; exon_id "ENSMUSE00001453355.2"; level 2; protein_id "ENSMUSP00000157152.2"; mgi_id "MGI:107387"; tag "basic"; havana_gene "OTTMUSG00000072883.1"; havana_transcript "OTTMUST00000176307.1";
chr18	HAVANA	UTR	15533026	15533059	0	-	.	gene_id "ENSMUSG00000024411.12"; transcript_id "ENSMUST00000234053.2"; gene_type "protein_coding"; gene_name "Aqp4"; transcript_type "protein_coding"; transcript_name "Aqp4-202"; exon_number 3; exon_id "ENSMUSE00001453355.2"; level 2; protein_id "ENSMUSP00000157337.2"; mgi_id "MGI:107387"; tag "basic"; havana_gene "OTTMUSG00000072883.1"; havana_transcript "OTTMUST00000176308.1";
chr18	HAVANA	UTR	15533026	15533059	0	-	.	gene_id "ENSMUSG00000024411.12"; transcript_id "ENSMUST00000234643.2"; gene_type "protein_coding"; gene_name "Aqp4"; transcript_type "protein_coding"; transcript_name "Aqp4-210"; exon_number 2; exon_id "ENSMUSE00001453355.2"; level 2; protein_id "ENSMUSP00000157060.2"; mgi_id "MGI:107387"; tag "basic"; havana_gene "OTTMUSG00000072883.1"; havana_transcript "OTTMUST00000176309.1";
chr18	HAVANA	UTR	15533026	15533059	0	-	.	gene_id "ENSMUSG00000024411.12"; transcript_id "ENSMUST00000234533.2"; gene_type "protein_coding"; gene_name "Aqp4"; transcript_type "protein_coding"; transcript_name "Aqp4-208"; exon_number 3; exon_id "ENSMUSE00001453875.2"; level 2; protein_id "ENSMUSP00000157261.2"; mgi_id "MGI:107387"; tag "mRNA_end_NF"; tag "cds_end_NF"; havana_gene "OTTMUSG00000072883.1"; havana_transcript "OTTMUST00000176310.1";
chr18	HAVANA	exon	15535716	15536056	0	-	.	gene_id "ENSMUSG00000024411.12"; transcript_id "ENSMUST00000234643.2"; gene_type "protein_coding"; gene_name "Aqp4"; transcript_type "protein_coding"; transcript_name "Aqp4-210"; exon_number 1; exon_id "ENSMUSE00001452135.2"; level 2; protein_id "ENSMUSP00000157060.2"; mgi_id "MGI:107387"; tag "basic"; havana_gene "OTTMUSG00000072883.1"; havana_transcript "OTTMUST00000176309.1";
chr18	HAVANA	UTR	15535716	15536056	0	-	.	gene_id "ENSMUSG00000024411.12"; transcript_id "ENSMUST00000234643.2"; gene_type "protein_coding"; gene_name "Aqp4"; transcript_type "protein_coding"; transcript_name "Aqp4-210"; exon_number 1; exon_id "ENSMUSE00001452135.2"; level 2; protein_id "ENSMUSP00000157060.2"; mgi_id "MGI:107387"; tag "basic"; havana_gene "OTTMUSG00000072883.1"; havana_transcript "OTTMUST00000176309.1";
chr18	HAVANA	CDS	15536657	15536688	0	-	0	gene_id "ENSMUSG00000024411.12"; transcript_id "ENSMUST00000079081.8"; gene_type "protein_coding"; gene_name "Aqp4"; transcript_type "protein_coding"; transcript_name "Aqp4-201"; exon_number 1; exon_id "ENSMUSE00000518419.5"; level 2; protein_id "ENSMUSP00000078088.7"; transcript_support_level "1"; mgi_id "MGI:107387"; tag "basic"; tag "appris_principal_1"; tag "CCDS"; ccdsid "CCDS29073.1"; havana_gene "OTTMUSG00000072883.1"; havana_transcript "OTTMUST00000176301.1";
chr18	HAVANA	exon	15536657	15536815	0	-	.	gene_id "ENSMUSG00000024411.12"; transcript_id "ENSMUST00000079081.8"; gene_type "protein_coding"; gene_name "Aqp4"; transcript_type "protein_coding"; transcript_name "Aqp4-201"; exon_number 1; exon_id "ENSMUSE00000518419.5"; level 2; protein_id "ENSMUSP00000078088.7"; transcript_support_level "1"; mgi_id "MGI:107387"; tag "basic"; tag "appris_principal_1"; tag "CCDS"; ccdsid "CCDS29073.1"; havana_gene "OTTMUSG00000072883.1"; havana_transcript "OTTMUST00000176301.1";
chr18	HAVANA	start_codon	15536686	15536688	0	-	0	gene_id "ENSMUSG00000024411.12"; transcript_id "ENSMUST00000079081.8"; gene_type "protein_coding"; gene_name "Aqp4"; transcript_type "protein_coding"; transcript_name "Aqp4-201"; exon_number 1; exon_id "ENSMUSE00000518419.5"; level 2; protein_id "ENSMUSP00000078088.7"; transcript_support_level "1"; mgi_id "MGI:107387"; tag "basic"; tag "appris_principal_1"; tag "CCDS"; ccdsid "CCDS29073.1"; havana_gene "OTTMUSG00000072883.1"; havana_transcript "OTTMUST00000176301.1";
chr18	HAVANA	UTR	15536689	15536815	0	-	.	gene_id "ENSMUSG00000024411.12"; transcript_id "ENSMUST00000079081.8"; gene_type "protein_coding"; gene_name "Aqp4"; transcript_type "protein_coding"; transcript_name "Aqp4-201"; exon_number 1; exon_id "ENSMUSE00000518419.5"; level 2; protein_id "ENSMUSP00000078088.7"; transcript_support_level "1"; mgi_id "MGI:107387"; tag "basic"; tag "appris_principal_1"; tag "CCDS"; ccdsid "CCDS29073.1"; havana_gene "OTTMUSG00000072883.1"; havana_transcript "OTTMUST00000176301.1";
chr18	HAVANA	exon	15537238	15537421	0	-	.	gene_id "ENSMUSG00000024411.12"; transcript_id "ENSMUST00000235044.2"; gene_type "protein_coding"; gene_name "Aqp4"; transcript_type "protein_coding"; transcript_name "Aqp4-211"; exon_number 4; exon_id "ENSMUSE00001453024.2"; level 2; protein_id "ENSMUSP00000157000.2"; mgi_id "MGI:107387"; tag "basic"; havana_gene "OTTMUSG00000072883.1"; havana_transcript "OTTMUST00000176304.1";
chr18	HAVANA	UTR	15537238	15537421	0	-	.	gene_id "ENSMUSG00000024411.12"; transcript_id "ENSMUST00000235044.2"; gene_type "protein_coding"; gene_name "Aqp4"; transcript_type "protein_coding"; transcript_name "Aqp4-211"; exon_number 4; exon_id "ENSMUSE00001453024.2"; level 2; protein_id "ENSMUSP00000157000.2"; mgi_id "MGI:107387"; tag "basic"; havana_gene "OTTMUSG00000072883.1"; havana_transcript "OTTMUST00000176304.1";
chr18	HAVANA	exon	15537238	15537421	0	-	.	gene_id "ENSMUSG00000024411.12"; transcript_id "ENSMUST00000234053.2"; gene_type "protein_coding"; gene_name "Aqp4"; transcript_type "protein_coding"; transcript_name "Aqp4-202"; exon_number 2; exon_id "ENSMUSE00001453024.2"; level 2; protein_id "ENSMUSP00000157337.2"; mgi_id "MGI:107387"; tag "basic"; havana_gene "OTTMUSG00000072883.1"; havana_transcript "OTTMUST00000176308.1";
chr18	HAVANA	UTR	15537238	15537421	0	-	.	gene_id "ENSMUSG00000024411.12"; transcript_id "ENSMUST00000234053.2"; gene_type "protein_coding"; gene_name "Aqp4"; transcript_type "protein_coding"; transcript_name "Aqp4-202"; exon_number 2; exon_id "ENSMUSE00001453024.2"; level 2; protein_id "ENSMUSP00000157337.2"; mgi_id "MGI:107387"; tag "basic"; havana_gene "OTTMUSG00000072883.1"; havana_transcript "OTTMUST00000176308.1";
chr18	HAVANA	exon	15541041	15541145	0	-	.	gene_id "ENSMUSG00000024411.12"; transcript_id "ENSMUST00000234466.2"; gene_type "protein_coding"; gene_name "Aqp4"; transcript_type "protein_coding"; transcript_name "Aqp4-205"; exon_number 1; exon_id "ENSMUSE00001452569.2"; level 2; protein_id "ENSMUSP00000157324.2"; mgi_id "MGI:107387"; tag "basic"; havana_gene "OTTMUSG00000072883.1"; havana_transcript "OTTMUST00000176302.1";
chr18	HAVANA	UTR	15541041	15541145	0	-	.	gene_id "ENSMUSG00000024411.12"; transcript_id "ENSMUST00000234466.2"; gene_type "protein_coding"; gene_name "Aqp4"; transcript_type "protein_coding"; transcript_name "Aqp4-205"; exon_number 1; exon_id "ENSMUSE00001452569.2"; level 2; protein_id "ENSMUSP00000157324.2"; mgi_id "MGI:107387"; tag "basic"; havana_gene "OTTMUSG00000072883.1"; havana_transcript "OTTMUST00000176302.1";
chr18	HAVANA	exon	15541041	15541145	0	-	.	gene_id "ENSMUSG00000024411.12"; transcript_id "ENSMUST00000235044.2"; gene_type "protein_coding"; gene_name "Aqp4"; transcript_type "protein_coding"; transcript_name "Aqp4-211"; exon_number 3; exon_id "ENSMUSE00001452569.2"; level 2; protein_id "ENSMUSP00000157000.2"; mgi_id "MGI:107387"; tag "basic"; havana_gene "OTTMUSG00000072883.1"; havana_transcript "OTTMUST00000176304.1";
chr18	HAVANA	UTR	15541041	15541145	0	-	.	gene_id "ENSMUSG00000024411.12"; transcript_id "ENSMUST00000235044.2"; gene_type "protein_coding"; gene_name "Aqp4"; transcript_type "protein_coding"; transcript_name "Aqp4-211"; exon_number 3; exon_id "ENSMUSE00001452569.2"; level 2; protein_id "ENSMUSP00000157000.2"; mgi_id "MGI:107387"; tag "basic"; havana_gene "OTTMUSG00000072883.1"; havana_transcript "OTTMUST00000176304.1";
chr18	HAVANA	exon	15541041	15541145	0	-	.	gene_id "ENSMUSG00000024411.12"; transcript_id "ENSMUST00000234518.2"; gene_type "protein_coding"; gene_name "Aqp4"; transcript_type "protein_coding"; transcript_name "Aqp4-207"; exon_number 2; exon_id "ENSMUSE00001452569.2"; level 2; protein_id "ENSMUSP00000157239.2"; mgi_id "MGI:107387"; tag "basic"; havana_gene "OTTMUSG00000072883.1"; havana_transcript "OTTMUST00000176305.1";
chr18	HAVANA	UTR	15541041	15541145	0	-	.	gene_id "ENSMUSG00000024411.12"; transcript_id "ENSMUST00000234518.2"; gene_type "protein_coding"; gene_name "Aqp4"; transcript_type "protein_coding"; transcript_name "Aqp4-207"; exon_number 2; exon_id "ENSMUSE00001452569.2"; level 2; protein_id "ENSMUSP00000157239.2"; mgi_id "MGI:107387"; tag "basic"; havana_gene "OTTMUSG00000072883.1"; havana_transcript "OTTMUST00000176305.1";
chr18	HAVANA	exon	15541041	15541145	0	-	.	gene_id "ENSMUSG00000024411.12"; transcript_id "ENSMUST00000234391.2"; gene_type "protein_coding"; gene_name "Aqp4"; transcript_type "protein_coding"; transcript_name "Aqp4-204"; exon_number 3; exon_id "ENSMUSE00001452569.2"; level 2; protein_id "ENSMUSP00000157347.2"; mgi_id "MGI:107387"; tag "basic"; havana_gene "OTTMUSG00000072883.1"; havana_transcript "OTTMUST00000176306.1";
chr18	HAVANA	UTR	15541041	15541145	0	-	.	gene_id "ENSMUSG00000024411.12"; transcript_id "ENSMUST00000234391.2"; gene_type "protein_coding"; gene_name "Aqp4"; transcript_type "protein_coding"; transcript_name "Aqp4-204"; exon_number 3; exon_id "ENSMUSE00001452569.2"; level 2; protein_id "ENSMUSP00000157347.2"; mgi_id "MGI:107387"; tag "basic"; havana_gene "OTTMUSG00000072883.1"; havana_transcript "OTTMUST00000176306.1";
chr18	HAVANA	exon	15542335	15542464	0	-	.	gene_id "ENSMUSG00000024411.12"; transcript_id "ENSMUST00000235044.2"; gene_type "protein_coding"; gene_name "Aqp4"; transcript_type "protein_coding"; transcript_name "Aqp4-211"; exon_number 2; exon_id "ENSMUSE00001451572.2"; level 2; protein_id "ENSMUSP00000157000.2"; mgi_id "MGI:107387"; tag "basic"; havana_gene "OTTMUSG00000072883.1"; havana_transcript "OTTMUST00000176304.1";
chr18	HAVANA	UTR	15542335	15542464	0	-	.	gene_id "ENSMUSG00000024411.12"; transcript_id "ENSMUST00000235044.2"; gene_type "protein_coding"; gene_name "Aqp4"; transcript_type "protein_coding"; transcript_name "Aqp4-211"; exon_number 2; exon_id "ENSMUSE00001451572.2"; level 2; protein_id "ENSMUSP00000157000.2"; mgi_id "MGI:107387"; tag "basic"; havana_gene "OTTMUSG00000072883.1"; havana_transcript "OTTMUST00000176304.1";
chr18	HAVANA	exon	15542335	15542464	0	-	.	gene_id "ENSMUSG00000024411.12"; transcript_id "ENSMUST00000234391.2"; gene_type "protein_coding"; gene_name "Aqp4"; transcript_type "protein_coding"; transcript_name "Aqp4-204"; exon_number 2; exon_id "ENSMUSE00001451572.2"; level 2; protein_id "ENSMUSP00000157347.2"; mgi_id "MGI:107387"; tag "basic"; havana_gene "OTTMUSG00000072883.1"; havana_transcript "OTTMUST00000176306.1";
chr18	HAVANA	UTR	15542335	15542464	0	-	.	gene_id "ENSMUSG00000024411.12"; transcript_id "ENSMUST00000234391.2"; gene_type "protein_coding"; gene_name "Aqp4"; transcript_type "protein_coding"; transcript_name "Aqp4-204"; exon_number 2; exon_id "ENSMUSE00001451572.2"; level 2; protein_id "ENSMUSP00000157347.2"; mgi_id "MGI:107387"; tag "basic"; havana_gene "OTTMUSG00000072883.1"; havana_transcript "OTTMUST00000176306.1";
chr18	HAVANA	exon	15542335	15542464	0	-	.	gene_id "ENSMUSG00000024411.12"; transcript_id "ENSMUST00000234473.2"; gene_type "protein_coding"; gene_name "Aqp4"; transcript_type "protein_coding"; transcript_name "Aqp4-206"; exon_number 2; exon_id "ENSMUSE00001451572.2"; level 2; protein_id "ENSMUSP00000157152.2"; mgi_id "MGI:107387"; tag "basic"; havana_gene "OTTMUSG00000072883.1"; havana_transcript "OTTMUST00000176307.1";
chr18	HAVANA	UTR	15542335	15542464	0	-	.	gene_id "ENSMUSG00000024411.12"; transcript_id "ENSMUST00000234473.2"; gene_type "protein_coding"; gene_name "Aqp4"; transcript_type "protein_coding"; transcript_name "Aqp4-206"; exon_number 2; exon_id "ENSMUSE00001451572.2"; level 2; protein_id "ENSMUSP00000157152.2"; mgi_id "MGI:107387"; tag "basic"; havana_gene "OTTMUSG00000072883.1"; havana_transcript "OTTMUST00000176307.1";
chr18	HAVANA	exon	15542335	15542464	0	-	.	gene_id "ENSMUSG00000024411.12"; transcript_id "ENSMUST00000234533.2"; gene_type "protein_coding"; gene_name "Aqp4"; transcript_type "protein_coding"; transcript_name "Aqp4-208"; exon_number 2; exon_id "ENSMUSE00001451572.2"; level 2; protein_id "ENSMUSP00000157261.2"; mgi_id "MGI:107387"; tag "mRNA_end_NF"; tag "cds_end_NF"; havana_gene "OTTMUSG00000072883.1"; havana_transcript "OTTMUST00000176310.1";
chr18	HAVANA	UTR	15542335	15542464	0	-	.	gene_id "ENSMUSG00000024411.12"; transcript_id "ENSMUST00000234533.2"; gene_type "protein_coding"; gene_name "Aqp4"; transcript_type "protein_coding"; transcript_name "Aqp4-208"; exon_number 2; exon_id "ENSMUSE00001451572.2"; level 2; protein_id "ENSMUSP00000157261.2"; mgi_id "MGI:107387"; tag "mRNA_end_NF"; tag "cds_end_NF"; havana_gene "OTTMUSG00000072883.1"; havana_transcript "OTTMUST00000176310.1";
chr18	HAVANA	exon	15542335	15542551	0	-	.	gene_id "ENSMUSG00000024411.12"; transcript_id "ENSMUST00000234624.2"; gene_type "protein_coding"; gene_name "Aqp4"; transcript_type "retained_intron"; transcript_name "Aqp4-209"; exon_number 1; exon_id "ENSMUSE00001453252.2"; level 2; mgi_id "MGI:107387"; havana_gene "OTTMUSG00000072883.1"; havana_transcript "OTTMUST00000176303.1";
chr18	HAVANA	exon	15543949	15543986	0	-	.	gene_id "ENSMUSG00000024411.12"; transcript_id "ENSMUST00000234533.2"; gene_type "protein_coding"; gene_name "Aqp4"; transcript_type "protein_coding"; transcript_name "Aqp4-208"; exon_number 1; exon_id "ENSMUSE00001451457.2"; level 2; protein_id "ENSMUSP00000157261.2"; mgi_id "MGI:107387"; tag "mRNA_end_NF"; tag "cds_end_NF"; havana_gene "OTTMUSG00000072883.1"; havana_transcript "OTTMUST00000176310.1";
chr18	HAVANA	UTR	15543949	15543986	0	-	.	gene_id "ENSMUSG00000024411.12"; transcript_id "ENSMUST00000234533.2"; gene_type "protein_coding"; gene_name "Aqp4"; transcript_type "protein_coding"; transcript_name "Aqp4-208"; exon_number 1; exon_id "ENSMUSE00001451457.2"; level 2; protein_id "ENSMUSP00000157261.2"; mgi_id "MGI:107387"; tag "mRNA_end_NF"; tag "cds_end_NF"; havana_gene "OTTMUSG00000072883.1"; havana_transcript "OTTMUST00000176310.1";
chr18	HAVANA	exon	15543949	15544039	0	-	.	gene_id "ENSMUSG00000024411.12"; transcript_id "ENSMUST00000235044.2"; gene_type "protein_coding"; gene_name "Aqp4"; transcript_type "protein_coding"; transcript_name "Aqp4-211"; exon_number 1; exon_id "ENSMUSE00001451942.2"; level 2; protein_id "ENSMUSP00000157000.2"; mgi_id "MGI:107387"; tag "basic"; havana_gene "OTTMUSG00000072883.1"; havana_transcript "OTTMUST00000176304.1";
chr18	HAVANA	UTR	15543949	15544039	0	-	.	gene_id "ENSMUSG00000024411.12"; transcript_id "ENSMUST00000235044.2"; gene_type "protein_coding"; gene_name "Aqp4"; transcript_type "protein_coding"; transcript_name "Aqp4-211"; exon_number 1; exon_id "ENSMUSE00001451942.2"; level 2; protein_id "ENSMUSP00000157000.2"; mgi_id "MGI:107387"; tag "basic"; havana_gene "OTTMUSG00000072883.1"; havana_transcript "OTTMUST00000176304.1";
chr18	HAVANA	exon	15543949	15544039	0	-	.	gene_id "ENSMUSG00000024411.12"; transcript_id "ENSMUST00000234518.2"; gene_type "protein_coding"; gene_name "Aqp4"; transcript_type "protein_coding"; transcript_name "Aqp4-207"; exon_number 1; exon_id "ENSMUSE00001451942.2"; level 2; protein_id "ENSMUSP00000157239.2"; mgi_id "MGI:107387"; tag "basic"; havana_gene "OTTMUSG00000072883.1"; havana_transcript "OTTMUST00000176305.1";
chr18	HAVANA	UTR	15543949	15544039	0	-	.	gene_id "ENSMUSG00000024411.12"; transcript_id "ENSMUST00000234518.2"; gene_type "protein_coding"; gene_name "Aqp4"; transcript_type "protein_coding"; transcript_name "Aqp4-207"; exon_number 1; exon_id "ENSMUSE00001451942.2"; level 2; protein_id "ENSMUSP00000157239.2"; mgi_id "MGI:107387"; tag "basic"; havana_gene "OTTMUSG00000072883.1"; havana_transcript "OTTMUST00000176305.1";
chr18	HAVANA	exon	15543949	15544039	0	-	.	gene_id "ENSMUSG00000024411.12"; transcript_id "ENSMUST00000234391.2"; gene_type "protein_coding"; gene_name "Aqp4"; transcript_type "protein_coding"; transcript_name "Aqp4-204"; exon_number 1; exon_id "ENSMUSE00001451942.2"; level 2; protein_id "ENSMUSP00000157347.2"; mgi_id "MGI:107387"; tag "basic"; havana_gene "OTTMUSG00000072883.1"; havana_transcript "OTTMUST00000176306.1";
chr18	HAVANA	UTR	15543949	15544039	0	-	.	gene_id "ENSMUSG00000024411.12"; transcript_id "ENSMUST00000234391.2"; gene_type "protein_coding"; gene_name "Aqp4"; transcript_type "protein_coding"; transcript_name "Aqp4-204"; exon_number 1; exon_id "ENSMUSE00001451942.2"; level 2; protein_id "ENSMUSP00000157347.2"; mgi_id "MGI:107387"; tag "basic"; havana_gene "OTTMUSG00000072883.1"; havana_transcript "OTTMUST00000176306.1";
chr18	HAVANA	exon	15543949	15544039	0	-	.	gene_id "ENSMUSG00000024411.12"; transcript_id "ENSMUST00000234473.2"; gene_type "protein_coding"; gene_name "Aqp4"; transcript_type "protein_coding"; transcript_name "Aqp4-206"; exon_number 1; exon_id "ENSMUSE00001451942.2"; level 2; protein_id "ENSMUSP00000157152.2"; mgi_id "MGI:107387"; tag "basic"; havana_gene "OTTMUSG00000072883.1"; havana_transcript "OTTMUST00000176307.1";
chr18	HAVANA	UTR	15543949	15544039	0	-	.	gene_id "ENSMUSG00000024411.12"; transcript_id "ENSMUST00000234473.2"; gene_type "protein_coding"; gene_name "Aqp4"; transcript_type "protein_coding"; transcript_name "Aqp4-206"; exon_number 1; exon_id "ENSMUSE00001451942.2"; level 2; protein_id "ENSMUSP00000157152.2"; mgi_id "MGI:107387"; tag "basic"; havana_gene "OTTMUSG00000072883.1"; havana_transcript "OTTMUST00000176307.1";
chr18	HAVANA	exon	15543949	15544039	0	-	.	gene_id "ENSMUSG00000024411.12"; transcript_id "ENSMUST00000234053.2"; gene_type "protein_coding"; gene_name "Aqp4"; transcript_type "protein_coding"; transcript_name "Aqp4-202"; exon_number 1; exon_id "ENSMUSE00001451942.2"; level 2; protein_id "ENSMUSP00000157337.2"; mgi_id "MGI:107387"; tag "basic"; havana_gene "OTTMUSG00000072883.1"; havana_transcript "OTTMUST00000176308.1";
chr18	HAVANA	UTR	15543949	15544039	0	-	.	gene_id "ENSMUSG00000024411.12"; transcript_id "ENSMUST00000234053.2"; gene_type "protein_coding"; gene_name "Aqp4"; transcript_type "protein_coding"; transcript_name "Aqp4-202"; exon_number 1; exon_id "ENSMUSE00001451942.2"; level 2; protein_id "ENSMUSP00000157337.2"; mgi_id "MGI:107387"; tag "basic"; havana_gene "OTTMUSG00000072883.1"; havana_transcript "OTTMUST00000176308.1";
chr18	HAVANA	UTR	15584981	15585322	0	-	.	gene_id "ENSMUSG00000047161.13"; transcript_id "ENSMUST00000053017.13"; gene_type "protein_coding"; gene_name "Chst9"; transcript_type "protein_coding"; transcript_name "Chst9-201"; exon_number 4; exon_id "ENSMUSE00001231116.2"; level 2; protein_id "ENSMUSP00000049975.7"; transcript_support_level "1"; mgi_id "MGI:1918617"; tag "basic"; tag "Ensembl_canonical"; tag "GENCODE_Primary"; tag "appris_principal_1"; tag "CCDS"; ccdsid "CCDS29074.1"; havana_gene "OTTMUSG00000028196.1"; havana_transcript "OTTMUST00000075475.1";
chr18	HAVANA	exon	15584981	15586384	0	-	.	gene_id "ENSMUSG00000047161.13"; transcript_id "ENSMUST00000053017.13"; gene_type "protein_coding"; gene_name "Chst9"; transcript_type "protein_coding"; transcript_name "Chst9-201"; exon_number 4; exon_id "ENSMUSE00001231116.2"; level 2; protein_id "ENSMUSP00000049975.7"; transcript_support_level "1"; mgi_id "MGI:1918617"; tag "basic"; tag "Ensembl_canonical"; tag "GENCODE_Primary"; tag "appris_principal_1"; tag "CCDS"; ccdsid "CCDS29074.1"; havana_gene "OTTMUSG00000028196.1"; havana_transcript "OTTMUST00000075475.1";
chr18	HAVANA	exon	15584981	15586384	0	-	.	gene_id "ENSMUSG00000047161.13"; transcript_id "ENSMUST00000130553.2"; gene_type "protein_coding"; gene_name "Chst9"; transcript_type "nonsense_mediated_decay"; transcript_name "Chst9-202"; exon_number 6; exon_id "ENSMUSE00001252878.2"; level 2; protein_id "ENSMUSP00000121484.2"; transcript_support_level "1"; mgi_id "MGI:1918617"; havana_gene "OTTMUSG00000028196.1"; havana_transcript "OTTMUST00000069849.1";
chr18	HAVANA	UTR	15584981	15586384	0	-	.	gene_id "ENSMUSG00000047161.13"; transcript_id "ENSMUST00000130553.2"; gene_type "protein_coding"; gene_name "Chst9"; transcript_type "nonsense_mediated_decay"; transcript_name "Chst9-202"; exon_number 6; exon_id "ENSMUSE00001252878.2"; level 2; protein_id "ENSMUSP00000121484.2"; transcript_support_level "1"; mgi_id "MGI:1918617"; havana_gene "OTTMUSG00000028196.1"; havana_transcript "OTTMUST00000069849.1";
chr18	ENSEMBL_gcm37	exon	15584981	15586384	0.00286648225721332	-	.	gene_id "ENSMUSG00000047161.13"; transcript_id "ENSMUSG00000047161.13_tx_4"; exon_id "chr18_15584981_15586384_-"; exonnum "6"; txlen "2019";
chr18	HAVANA	transcript	15584981	15851103	0	-	.	gene_id "ENSMUSG00000047161.13"; transcript_id "ENSMUST00000053017.13"; gene_type "protein_coding"; gene_name "Chst9"; transcript_type "protein_coding"; transcript_name "Chst9-201"; level 2; protein_id "ENSMUSP00000049975.7"; transcript_support_level "1"; mgi_id "MGI:1918617"; tag "basic"; tag "Ensembl_canonical"; tag "GENCODE_Primary"; tag "appris_principal_1"; tag "CCDS"; ccdsid "CCDS29074.1"; havana_gene "OTTMUSG00000028196.1"; havana_transcript "OTTMUST00000075475.1";
chr18	HAVANA	gene	15584981	15893214	0	-	.	gene_id "ENSMUSG00000047161.13"; gene_type "protein_coding"; gene_name "Chst9"; level 2; mgi_id "MGI:1918617"; havana_gene "OTTMUSG00000028196.1";
chr18	HAVANA	transcript	15584981	15893214	0	-	.	gene_id "ENSMUSG00000047161.13"; transcript_id "ENSMUST00000130553.2"; gene_type "protein_coding"; gene_name "Chst9"; transcript_type "nonsense_mediated_decay"; transcript_name "Chst9-202"; level 2; protein_id "ENSMUSP00000121484.2"; transcript_support_level "1"; mgi_id "MGI:1918617"; havana_gene "OTTMUSG00000028196.1"; havana_transcript "OTTMUST00000069849.1";
chr18	HAVANA	stop_codon	15585320	15585322	0	-	0	gene_id "ENSMUSG00000047161.13"; transcript_id "ENSMUST00000053017.13"; gene_type "protein_coding"; gene_name "Chst9"; transcript_type "protein_coding"; transcript_name "Chst9-201"; exon_number 4; exon_id "ENSMUSE00001231116.2"; level 2; protein_id "ENSMUSP00000049975.7"; transcript_support_level "1"; mgi_id "MGI:1918617"; tag "basic"; tag "Ensembl_canonical"; tag "GENCODE_Primary"; tag "appris_principal_1"; tag "CCDS"; ccdsid "CCDS29074.1"; havana_gene "OTTMUSG00000028196.1"; havana_transcript "OTTMUST00000075475.1";
chr18	HAVANA	CDS	15585323	15586384	0	-	0	gene_id "ENSMUSG00000047161.13"; transcript_id "ENSMUST00000053017.13"; gene_type "protein_coding"; gene_name "Chst9"; transcript_type "protein_coding"; transcript_name "Chst9-201"; exon_number 4; exon_id "ENSMUSE00001231116.2"; level 2; protein_id "ENSMUSP00000049975.7"; transcript_support_level "1"; mgi_id "MGI:1918617"; tag "basic"; tag "Ensembl_canonical"; tag "GENCODE_Primary"; tag "appris_principal_1"; tag "CCDS"; ccdsid "CCDS29074.1"; havana_gene "OTTMUSG00000028196.1"; havana_transcript "OTTMUST00000075475.1";
chr18	HAVANA	exon	15628347	15628384	0	-	.	gene_id "ENSMUSG00000047161.13"; transcript_id "ENSMUST00000053017.13"; gene_type "protein_coding"; gene_name "Chst9"; transcript_type "protein_coding"; transcript_name "Chst9-201"; exon_number 3; exon_id "ENSMUSE00001212220.2"; level 2; protein_id "ENSMUSP00000049975.7"; transcript_support_level "1"; mgi_id "MGI:1918617"; tag "basic"; tag "Ensembl_canonical"; tag "GENCODE_Primary"; tag "appris_principal_1"; tag "CCDS"; ccdsid "CCDS29074.1"; havana_gene "OTTMUSG00000028196.1"; havana_transcript "OTTMUST00000075475.1";
chr18	HAVANA	CDS	15628347	15628384	0	-	2	gene_id "ENSMUSG00000047161.13"; transcript_id "ENSMUST00000053017.13"; gene_type "protein_coding"; gene_name "Chst9"; transcript_type "protein_coding"; transcript_name "Chst9-201"; exon_number 3; exon_id "ENSMUSE00001212220.2"; level 2; protein_id "ENSMUSP00000049975.7"; transcript_support_level "1"; mgi_id "MGI:1918617"; tag "basic"; tag "Ensembl_canonical"; tag "GENCODE_Primary"; tag "appris_principal_1"; tag "CCDS"; ccdsid "CCDS29074.1"; havana_gene "OTTMUSG00000028196.1"; havana_transcript "OTTMUST00000075475.1";
chr18	HAVANA	exon	15628347	15628384	0	-	.	gene_id "ENSMUSG00000047161.13"; transcript_id "ENSMUST00000130553.2"; gene_type "protein_coding"; gene_name "Chst9"; transcript_type "nonsense_mediated_decay"; transcript_name "Chst9-202"; exon_number 5; exon_id "ENSMUSE00001270285.2"; level 2; protein_id "ENSMUSP00000121484.2"; transcript_support_level "1"; mgi_id "MGI:1918617"; havana_gene "OTTMUSG00000028196.1"; havana_transcript "OTTMUST00000069849.1";
chr18	HAVANA	UTR	15628347	15628384	0	-	.	gene_id "ENSMUSG00000047161.13"; transcript_id "ENSMUST00000130553.2"; gene_type "protein_coding"; gene_name "Chst9"; transcript_type "nonsense_mediated_decay"; transcript_name "Chst9-202"; exon_number 5; exon_id "ENSMUSE00001270285.2"; level 2; protein_id "ENSMUSP00000121484.2"; transcript_support_level "1"; mgi_id "MGI:1918617"; havana_gene "OTTMUSG00000028196.1"; havana_transcript "OTTMUST00000069849.1";
chr18	ENSEMBL_gcm37	exon	15628347	15628384	0.00286648225721332	-	.	gene_id "ENSMUSG00000047161.13"; transcript_id "ENSMUSG00000047161.13_tx_4"; exon_id "chr18_15628347_15628384_-"; exonnum "5"; txlen "2019";
chr18	HAVANA	UTR	15631170	15631213	0	-	.	gene_id "ENSMUSG00000047161.13"; transcript_id "ENSMUST00000130553.2"; gene_type "protein_coding"; gene_name "Chst9"; transcript_type "nonsense_mediated_decay"; transcript_name "Chst9-202"; exon_number 4; exon_id "ENSMUSE00000726301.2"; level 2; protein_id "ENSMUSP00000121484.2"; transcript_support_level "1"; mgi_id "MGI:1918617"; havana_gene "OTTMUSG00000028196.1"; havana_transcript "OTTMUST00000069849.1";
chr18	HAVANA	exon	15631170	15631227	0	-	.	gene_id "ENSMUSG00000047161.13"; transcript_id "ENSMUST00000130553.2"; gene_type "protein_coding"; gene_name "Chst9"; transcript_type "nonsense_mediated_decay"; transcript_name "Chst9-202"; exon_number 4; exon_id "ENSMUSE00000726301.2"; level 2; protein_id "ENSMUSP00000121484.2"; transcript_support_level "1"; mgi_id "MGI:1918617"; havana_gene "OTTMUSG00000028196.1"; havana_transcript "OTTMUST00000069849.1";
chr18	HAVANA	stop_codon	15631211	15631213	0	-	0	gene_id "ENSMUSG00000047161.13"; transcript_id "ENSMUST00000130553.2"; gene_type "protein_coding"; gene_name "Chst9"; transcript_type "nonsense_mediated_decay"; transcript_name "Chst9-202"; exon_number 4; exon_id "ENSMUSE00000726301.2"; level 2; protein_id "ENSMUSP00000121484.2"; transcript_support_level "1"; mgi_id "MGI:1918617"; havana_gene "OTTMUSG00000028196.1"; havana_transcript "OTTMUST00000069849.1";
chr18	HAVANA	CDS	15631214	15631227	0	-	2	gene_id "ENSMUSG00000047161.13"; transcript_id "ENSMUST00000130553.2"; gene_type "protein_coding"; gene_name "Chst9"; transcript_type "nonsense_mediated_decay"; transcript_name "Chst9-202"; exon_number 4; exon_id "ENSMUSE00000726301.2"; level 2; protein_id "ENSMUSP00000121484.2"; transcript_support_level "1"; mgi_id "MGI:1918617"; havana_gene "OTTMUSG00000028196.1"; havana_transcript "OTTMUST00000069849.1";
chr18	sragcm37_es	exon	15735098	15735442	5.85472525470701	-	.	gene_id "ENSMUSG00000047161.13"; transcript_id "ENSMUSG00000047161.13_tx_2"; exon_id "chr18_15735098_15735442_-"; exonnum "4"; txlen "779";
chr18	HAVANA	exon	15746739	15746777	0	-	.	gene_id "ENSMUSG00000047161.13"; transcript_id "ENSMUST00000053017.13"; gene_type "protein_coding"; gene_name "Chst9"; transcript_type "protein_coding"; transcript_name "Chst9-201"; exon_number 2; exon_id "ENSMUSE00000514807.3"; level 2; protein_id "ENSMUSP00000049975.7"; transcript_support_level "1"; mgi_id "MGI:1918617"; tag "basic"; tag "Ensembl_canonical"; tag "GENCODE_Primary"; tag "appris_principal_1"; tag "CCDS"; ccdsid "CCDS29074.1"; havana_gene "OTTMUSG00000028196.1"; havana_transcript "OTTMUST00000075475.1";
chr18	HAVANA	CDS	15746739	15746777	0	-	2	gene_id "ENSMUSG00000047161.13"; transcript_id "ENSMUST00000053017.13"; gene_type "protein_coding"; gene_name "Chst9"; transcript_type "protein_coding"; transcript_name "Chst9-201"; exon_number 2; exon_id "ENSMUSE00000514807.3"; level 2; protein_id "ENSMUSP00000049975.7"; transcript_support_level "1"; mgi_id "MGI:1918617"; tag "basic"; tag "Ensembl_canonical"; tag "GENCODE_Primary"; tag "appris_principal_1"; tag "CCDS"; ccdsid "CCDS29074.1"; havana_gene "OTTMUSG00000028196.1"; havana_transcript "OTTMUST00000075475.1";
chr18	HAVANA	exon	15746739	15746777	0	-	.	gene_id "ENSMUSG00000047161.13"; transcript_id "ENSMUST00000130553.2"; gene_type "protein_coding"; gene_name "Chst9"; transcript_type "nonsense_mediated_decay"; transcript_name "Chst9-202"; exon_number 3; exon_id "ENSMUSE00000514807.3"; level 2; protein_id "ENSMUSP00000121484.2"; transcript_support_level "1"; mgi_id "MGI:1918617"; havana_gene "OTTMUSG00000028196.1"; havana_transcript "OTTMUST00000069849.1";
chr18	HAVANA	CDS	15746739	15746777	0	-	2	gene_id "ENSMUSG00000047161.13"; transcript_id "ENSMUST00000130553.2"; gene_type "protein_coding"; gene_name "Chst9"; transcript_type "nonsense_mediated_decay"; transcript_name "Chst9-202"; exon_number 3; exon_id "ENSMUSE00000514807.3"; level 2; protein_id "ENSMUSP00000121484.2"; transcript_support_level "1"; mgi_id "MGI:1918617"; havana_gene "OTTMUSG00000028196.1"; havana_transcript "OTTMUST00000069849.1";
chr18	ENSEMBL_gcm37	exon	15746739	15746777	5.85472525470701	-	.	gene_id "ENSMUSG00000047161.13"; transcript_id "ENSMUSG00000047161.13_tx_2"; exon_id "chr18_15746739_15746777_-"; exonnum "3"; txlen "779";
chr18	ENSEMBL_gcm37	exon	15746739	15746777	0.00286648225721332	-	.	gene_id "ENSMUSG00000047161.13"; transcript_id "ENSMUSG00000047161.13_tx_4"; exon_id "chr18_15746739_15746777_-"; exonnum "4"; txlen "2019";
chr18	sragcm37_mid	exon	15809560	15809702	0.00286648225721332	-	.	gene_id "ENSMUSG00000047161.13"; transcript_id "ENSMUSG00000047161.13_tx_4"; exon_id "chr18_15809560_15809702_-"; exonnum "3"; txlen "2019";
chr18	HAVANA	CDS	15850965	15851064	0	-	0	gene_id "ENSMUSG00000047161.13"; transcript_id "ENSMUST00000053017.13"; gene_type "protein_coding"; gene_name "Chst9"; transcript_type "protein_coding"; transcript_name "Chst9-201"; exon_number 1; exon_id "ENSMUSE00000515945.4"; level 2; protein_id "ENSMUSP00000049975.7"; transcript_support_level "1"; mgi_id "MGI:1918617"; tag "basic"; tag "Ensembl_canonical"; tag "GENCODE_Primary"; tag "appris_principal_1"; tag "CCDS"; ccdsid "CCDS29074.1"; havana_gene "OTTMUSG00000028196.1"; havana_transcript "OTTMUST00000075475.1";
chr18	HAVANA	CDS	15850965	15851064	0	-	0	gene_id "ENSMUSG00000047161.13"; transcript_id "ENSMUST00000130553.2"; gene_type "protein_coding"; gene_name "Chst9"; transcript_type "nonsense_mediated_decay"; transcript_name "Chst9-202"; exon_number 2; exon_id "ENSMUSE00000810170.2"; level 2; protein_id "ENSMUSP00000121484.2"; transcript_support_level "1"; mgi_id "MGI:1918617"; havana_gene "OTTMUSG00000028196.1"; havana_transcript "OTTMUST00000069849.1";
chr18	HAVANA	exon	15850965	15851103	0	-	.	gene_id "ENSMUSG00000047161.13"; transcript_id "ENSMUST00000053017.13"; gene_type "protein_coding"; gene_name "Chst9"; transcript_type "protein_coding"; transcript_name "Chst9-201"; exon_number 1; exon_id "ENSMUSE00000515945.4"; level 2; protein_id "ENSMUSP00000049975.7"; transcript_support_level "1"; mgi_id "MGI:1918617"; tag "basic"; tag "Ensembl_canonical"; tag "GENCODE_Primary"; tag "appris_principal_1"; tag "CCDS"; ccdsid "CCDS29074.1"; havana_gene "OTTMUSG00000028196.1"; havana_transcript "OTTMUST00000075475.1";
chr18	HAVANA	exon	15850965	15851181	0	-	.	gene_id "ENSMUSG00000047161.13"; transcript_id "ENSMUST00000130553.2"; gene_type "protein_coding"; gene_name "Chst9"; transcript_type "nonsense_mediated_decay"; transcript_name "Chst9-202"; exon_number 2; exon_id "ENSMUSE00000810170.2"; level 2; protein_id "ENSMUSP00000121484.2"; transcript_support_level "1"; mgi_id "MGI:1918617"; havana_gene "OTTMUSG00000028196.1"; havana_transcript "OTTMUST00000069849.1";
chr18	ENSEMBL_gcm37	exon	15850965	15851181	5.85472525470701	-	.	gene_id "ENSMUSG00000047161.13"; transcript_id "ENSMUSG00000047161.13_tx_2"; exon_id "chr18_15850965_15851181_-"; exonnum "2"; txlen "779";
chr18	ENSEMBL_gcm37	exon	15850965	15851181	0.00286648225721332	-	.	gene_id "ENSMUSG00000047161.13"; transcript_id "ENSMUSG00000047161.13_tx_4"; exon_id "chr18_15850965_15851181_-"; exonnum "2"; txlen "2019";
chr18	HAVANA	start_codon	15851062	15851064	0	-	0	gene_id "ENSMUSG00000047161.13"; transcript_id "ENSMUST00000053017.13"; gene_type "protein_coding"; gene_name "Chst9"; transcript_type "protein_coding"; transcript_name "Chst9-201"; exon_number 1; exon_id "ENSMUSE00000515945.4"; level 2; protein_id "ENSMUSP00000049975.7"; transcript_support_level "1"; mgi_id "MGI:1918617"; tag "basic"; tag "Ensembl_canonical"; tag "GENCODE_Primary"; tag "appris_principal_1"; tag "CCDS"; ccdsid "CCDS29074.1"; havana_gene "OTTMUSG00000028196.1"; havana_transcript "OTTMUST00000075475.1";
chr18	HAVANA	start_codon	15851062	15851064	0	-	0	gene_id "ENSMUSG00000047161.13"; transcript_id "ENSMUST00000130553.2"; gene_type "protein_coding"; gene_name "Chst9"; transcript_type "nonsense_mediated_decay"; transcript_name "Chst9-202"; exon_number 2; exon_id "ENSMUSE00000810170.2"; level 2; protein_id "ENSMUSP00000121484.2"; transcript_support_level "1"; mgi_id "MGI:1918617"; havana_gene "OTTMUSG00000028196.1"; havana_transcript "OTTMUST00000069849.1";
chr18	HAVANA	UTR	15851065	15851103	0	-	.	gene_id "ENSMUSG00000047161.13"; transcript_id "ENSMUST00000053017.13"; gene_type "protein_coding"; gene_name "Chst9"; transcript_type "protein_coding"; transcript_name "Chst9-201"; exon_number 1; exon_id "ENSMUSE00000515945.4"; level 2; protein_id "ENSMUSP00000049975.7"; transcript_support_level "1"; mgi_id "MGI:1918617"; tag "basic"; tag "Ensembl_canonical"; tag "GENCODE_Primary"; tag "appris_principal_1"; tag "CCDS"; ccdsid "CCDS29074.1"; havana_gene "OTTMUSG00000028196.1"; havana_transcript "OTTMUST00000075475.1";
chr18	HAVANA	UTR	15851065	15851181	0	-	.	gene_id "ENSMUSG00000047161.13"; transcript_id "ENSMUST00000130553.2"; gene_type "protein_coding"; gene_name "Chst9"; transcript_type "nonsense_mediated_decay"; transcript_name "Chst9-202"; exon_number 2; exon_id "ENSMUSE00000810170.2"; level 2; protein_id "ENSMUSP00000121484.2"; transcript_support_level "1"; mgi_id "MGI:1918617"; havana_gene "OTTMUSG00000028196.1"; havana_transcript "OTTMUST00000069849.1";
chr18	HAVANA	exon	15893037	15893214	0	-	.	gene_id "ENSMUSG00000047161.13"; transcript_id "ENSMUST00000130553.2"; gene_type "protein_coding"; gene_name "Chst9"; transcript_type "nonsense_mediated_decay"; transcript_name "Chst9-202"; exon_number 1; exon_id "ENSMUSE00000725730.2"; level 2; protein_id "ENSMUSP00000121484.2"; transcript_support_level "1"; mgi_id "MGI:1918617"; havana_gene "OTTMUSG00000028196.1"; havana_transcript "OTTMUST00000069849.1";
chr18	HAVANA	UTR	15893037	15893214	0	-	.	gene_id "ENSMUSG00000047161.13"; transcript_id "ENSMUST00000130553.2"; gene_type "protein_coding"; gene_name "Chst9"; transcript_type "nonsense_mediated_decay"; transcript_name "Chst9-202"; exon_number 1; exon_id "ENSMUSE00000725730.2"; level 2; protein_id "ENSMUSP00000121484.2"; transcript_support_level "1"; mgi_id "MGI:1918617"; havana_gene "OTTMUSG00000028196.1"; havana_transcript "OTTMUST00000069849.1";
chr18	ENSEMBL_gcm37	exon	15893037	15893214	5.85472525470701	-	.	gene_id "ENSMUSG00000047161.13"; transcript_id "ENSMUSG00000047161.13_tx_2"; exon_id "chr18_15893037_15893214_-"; exonnum "1"; txlen "779";
chr18	ENSEMBL_gcm37	exon	15893037	15893214	0.00286648225721332	-	.	gene_id "ENSMUSG00000047161.13"; transcript_id "ENSMUSG00000047161.13_tx_4"; exon_id "chr18_15893037_15893214_-"; exonnum "1"; txlen "2019";
chr18	sragcm37_mid	exon	16045776	16045960	0.00363827172285707	-	.	gene_id "ENSMUSG00000117532.3"; transcript_id "ENSMUSG00000117532.3_tx_48"; exon_id "chr18_16045776_16045960_-"; exonnum "11"; txlen "1371";
chr18	sragcm37_mid	exon	16050363	16050447	0.00363827172285707	-	.	gene_id "ENSMUSG00000117532.3"; transcript_id "ENSMUSG00000117532.3_tx_48"; exon_id "chr18_16050363_16050447_-"; exonnum "10"; txlen "1371";
chr18	sragcm37_mid	exon	16084837	16084941	0.00363827172285707	-	.	gene_id "ENSMUSG00000117532.3"; transcript_id "ENSMUSG00000117532.3_tx_48"; exon_id "chr18_16084837_16084941_-"; exonnum "9"; txlen "1371";
chr18	sragcm37_mid	exon	16135373	16135543	0.00363827172285707	-	.	gene_id "ENSMUSG00000117532.3"; transcript_id "ENSMUSG00000117532.3_tx_48"; exon_id "chr18_16135373_16135543_-"; exonnum "8"; txlen "1371";
chr18	sragcm37_mid	exon	16154289	16154675	0.0738764944858598	-	.	gene_id "ENSMUSG00000117532.3"; transcript_id "ENSMUSG00000117532.3_tx_20"; exon_id "chr18_16154289_16154675_-"; exonnum "5"; txlen "979";
chr18	sragcm37_mid	exon	16154289	16154675	0.0526591408558737	-	.	gene_id "ENSMUSG00000117532.3"; transcript_id "ENSMUSG00000117532.3_tx_25"; exon_id "chr18_16154289_16154675_-"; exonnum "4"; txlen "809";
chr18	sragcm37_mid	exon	16154289	16154675	0.0419217066307271	-	.	gene_id "ENSMUSG00000117532.3"; transcript_id "ENSMUSG00000117532.3_tx_26"; exon_id "chr18_16154289_16154675_-"; exonnum "5"; txlen "1016";
chr18	sragcm37_mid	exon	16154289	16154675	0.0419217066307271	-	.	gene_id "ENSMUSG00000117532.3"; transcript_id "ENSMUSG00000117532.3_tx_27"; exon_id "chr18_16154289_16154675_-"; exonnum "4"; txlen "840";
chr18	sragcm37_mid	exon	16154289	16154675	0.0413646075392889	-	.	gene_id "ENSMUSG00000117532.3"; transcript_id "ENSMUSG00000117532.3_tx_29"; exon_id "chr18_16154289_16154675_-"; exonnum "5"; txlen "1010";
chr18	sragcm37_mid	exon	16154289	16154675	0.0413646075392889	-	.	gene_id "ENSMUSG00000117532.3"; transcript_id "ENSMUSG00000117532.3_tx_30"; exon_id "chr18_16154289_16154675_-"; exonnum "6"; txlen "1186";
chr18	sragcm37_mid	exon	16154289	16154675	0.0304147970486533	-	.	gene_id "ENSMUSG00000117532.3"; transcript_id "ENSMUSG00000117532.3_tx_37"; exon_id "chr18_16154289_16154675_-"; exonnum "6"; txlen "1041";
chr18	sragcm37_mid	exon	16154289	16154675	0.0107374342251466	-	.	gene_id "ENSMUSG00000117532.3"; transcript_id "ENSMUSG00000117532.3_tx_47"; exon_id "chr18_16154289_16154675_-"; exonnum "5"; txlen "871";
chr18	HAVANA	exon	16170055	16171899	0	-	.	gene_id "ENSMUSG00000117532.3"; transcript_id "ENSMUST00000241491.1"; gene_type "lncRNA"; gene_name "Gm50076"; transcript_type "lncRNA"; transcript_name "Gm50076-202"; exon_number 5; exon_id "ENSMUSE00001476461.1"; level 2; mgi_id "MGI:6275403"; tag "basic"; tag "Ensembl_canonical"; tag "GENCODE_Primary"; tag "TAGENE"; havana_gene "OTTMUSG00000072886.1";
chr18	HAVANA	transcript	16170055	16248429	0	-	.	gene_id "ENSMUSG00000117532.3"; transcript_id "ENSMUST00000241491.1"; gene_type "lncRNA"; gene_name "Gm50076"; transcript_type "lncRNA"; transcript_name "Gm50076-202"; level 2; mgi_id "MGI:6275403"; tag "basic"; tag "Ensembl_canonical"; tag "GENCODE_Primary"; tag "TAGENE"; havana_gene "OTTMUSG00000072886.1";
chr18	HAVANA	gene	16170055	16277507	0	-	.	gene_id "ENSMUSG00000117532.3"; gene_type "lncRNA"; gene_name "Gm50076"; level 2; mgi_id "MGI:6275403"; havana_gene "OTTMUSG00000072886.1";
chr18	HAVANA	exon	16170186	16171637	0	-	.	gene_id "ENSMUSG00000117532.3"; transcript_id "ENSMUST00000242720.1"; gene_type "lncRNA"; gene_name "Gm50076"; transcript_type "lncRNA"; transcript_name "Gm50076-203"; exon_number 5; exon_id "ENSMUSE00001479495.1"; level 2; mgi_id "MGI:6275403"; tag "TAGENE"; havana_gene "OTTMUSG00000072886.1";
chr18	HAVANA	transcript	16170186	16248454	0	-	.	gene_id "ENSMUSG00000117532.3"; transcript_id "ENSMUST00000242720.1"; gene_type "lncRNA"; gene_name "Gm50076"; transcript_type "lncRNA"; transcript_name "Gm50076-203"; level 2; mgi_id "MGI:6275403"; tag "TAGENE"; havana_gene "OTTMUSG00000072886.1";
chr18	HAVANA	exon	16170193	16171899	0	-	.	gene_id "ENSMUSG00000117532.3"; transcript_id "ENSMUST00000357605.1"; gene_type "lncRNA"; gene_name "Gm50076"; transcript_type "lncRNA"; transcript_name "Gm50076-204"; exon_number 5; exon_id "ENSMUSE00001703584.1"; level 2; mgi_id "MGI:6275403"; tag "TAGENE"; havana_gene "OTTMUSG00000072886.1";
chr18	ENSEMBL_gcm37	exon	16170193	16171899	0.113768942835714	-	.	gene_id "ENSMUSG00000117532.3"; transcript_id "ENSMUSG00000117532.3_tx_11"; exon_id "chr18_16170193_16171899_-"; exonnum "5"; txlen "2330";
chr18	ENSEMBL_gcm37	exon	16170193	16171899	0.0927734500116489	-	.	gene_id "ENSMUSG00000117532.3"; transcript_id "ENSMUSG00000117532.3_tx_17"; exon_id "chr18_16170193_16171899_-"; exonnum "7"; txlen "2498";
chr18	ENSEMBL_gcm37	exon	16170193	16171899	0.0840397686436903	-	.	gene_id "ENSMUSG00000117532.3"; transcript_id "ENSMUSG00000117532.3_tx_19"; exon_id "chr18_16170193_16171899_-"; exonnum "7"; txlen "2459";
chr18	ENSEMBL_gcm37	exon	16170193	16171899	0.0565969652801613	-	.	gene_id "ENSMUSG00000117532.3"; transcript_id "ENSMUSG00000117532.3_tx_23"; exon_id "chr18_16170193_16171899_-"; exonnum "8"; txlen "2532";
chr18	ENSEMBL_gcm37	exon	16170193	16171899	0.0326430785592698	-	.	gene_id "ENSMUSG00000117532.3"; transcript_id "ENSMUSG00000117532.3_tx_34"; exon_id "chr18_16170193_16171899_-"; exonnum "3"; txlen "2070";
chr18	ENSEMBL_gcm37	exon	16170193	16171899	0.0323632753379786	-	.	gene_id "ENSMUSG00000117532.3"; transcript_id "ENSMUSG00000117532.3_tx_35"; exon_id "chr18_16170193_16171899_-"; exonnum "7"; txlen "2550";
chr18	ENSEMBL_gcm37	exon	16170193	16171899	0.0226732055348176	-	.	gene_id "ENSMUSG00000117532.3"; transcript_id "ENSMUSG00000117532.3_tx_41"; exon_id "chr18_16170193_16171899_-"; exonnum "6"; txlen "2361";
chr18	ENSEMBL_gcm37	exon	16170193	16171899	0.163072212427997	-	.	gene_id "ENSMUSG00000117532.3"; transcript_id "ENSMUSG00000117532.3_tx_8"; exon_id "chr18_16170193_16171899_-"; exonnum "6"; txlen "2506";
chr18	HAVANA	transcript	16170193	16248464	0	-	.	gene_id "ENSMUSG00000117532.3"; transcript_id "ENSMUST00000357605.1"; gene_type "lncRNA"; gene_name "Gm50076"; transcript_type "lncRNA"; transcript_name "Gm50076-204"; level 2; mgi_id "MGI:6275403"; tag "TAGENE"; havana_gene "OTTMUSG00000072886.1";
chr18	sragcm37_mid	exon	16171539	16171637	1.07307008715994	-	.	gene_id "ENSMUSG00000117532.3"; transcript_id "ENSMUSG00000117532.3_tx_1"; exon_id "chr18_16171539_16171637_-"; exonnum "6"; txlen "817";
chr18	sragcm37_mid	exon	16171539	16171637	0.105848827373264	-	.	gene_id "ENSMUSG00000117532.3"; transcript_id "ENSMUSG00000117532.3_tx_14"; exon_id "chr18_16171539_16171637_-"; exonnum "6"; txlen "898";
chr18	sragcm37_mid	exon	16171539	16171637	0.0926163442585864	-	.	gene_id "ENSMUSG00000117532.3"; transcript_id "ENSMUSG00000117532.3_tx_18"; exon_id "chr18_16171539_16171637_-"; exonnum "8"; txlen "924";
chr18	sragcm37_mid	exon	16171539	16171637	0.736221209967881	-	.	gene_id "ENSMUSG00000117532.3"; transcript_id "ENSMUSG00000117532.3_tx_2"; exon_id "chr18_16171539_16171637_-"; exonnum "7"; txlen "890";
chr18	sragcm37_mid	exon	16171539	16171637	0.0565455577809807	-	.	gene_id "ENSMUSG00000117532.3"; transcript_id "ENSMUSG00000117532.3_tx_24"; exon_id "chr18_16171539_16171637_-"; exonnum "5"; txlen "722";
chr18	sragcm37_mid	exon	16171539	16171637	0.0381563885624891	-	.	gene_id "ENSMUSG00000117532.3"; transcript_id "ENSMUSG00000117532.3_tx_31"; exon_id "chr18_16171539_16171637_-"; exonnum "6"; txlen "753";
chr18	sragcm37_mid	exon	16171539	16171637	0.0353158097040949	-	.	gene_id "ENSMUSG00000117532.3"; transcript_id "ENSMUSG00000117532.3_tx_33"; exon_id "chr18_16171539_16171637_-"; exonnum "7"; txlen "942";
chr18	sragcm37_mid	exon	16171539	16171637	0.292251196466736	-	.	gene_id "ENSMUSG00000117532.3"; transcript_id "ENSMUSG00000117532.3_tx_6"; exon_id "chr18_16171539_16171637_-"; exonnum "7"; txlen "851";
chr18	HAVANA	exon	16172859	16173028	0	-	.	gene_id "ENSMUSG00000117532.3"; transcript_id "ENSMUST00000241491.1"; gene_type "lncRNA"; gene_name "Gm50076"; transcript_type "lncRNA"; transcript_name "Gm50076-202"; exon_number 4; exon_id "ENSMUSE00001476457.1"; level 2; mgi_id "MGI:6275403"; tag "basic"; tag "Ensembl_canonical"; tag "GENCODE_Primary"; tag "TAGENE"; havana_gene "OTTMUSG00000072886.1";
chr18	HAVANA	exon	16172859	16173028	0	-	.	gene_id "ENSMUSG00000117532.3"; transcript_id "ENSMUST00000242720.1"; gene_type "lncRNA"; gene_name "Gm50076"; transcript_type "lncRNA"; transcript_name "Gm50076-203"; exon_number 4; exon_id "ENSMUSE00001476457.1"; level 2; mgi_id "MGI:6275403"; tag "TAGENE"; havana_gene "OTTMUSG00000072886.1";
chr18	HAVANA	exon	16172859	16173028	0	-	.	gene_id "ENSMUSG00000117532.3"; transcript_id "ENSMUST00000357605.1"; gene_type "lncRNA"; gene_name "Gm50076"; transcript_type "lncRNA"; transcript_name "Gm50076-204"; exon_number 4; exon_id "ENSMUSE00001476457.1"; level 2; mgi_id "MGI:6275403"; tag "TAGENE"; havana_gene "OTTMUSG00000072886.1";
chr18	ENSEMBL_gcm37	exon	16172859	16173028	1.07307008715994	-	.	gene_id "ENSMUSG00000117532.3"; transcript_id "ENSMUSG00000117532.3_tx_1"; exon_id "chr18_16172859_16173028_-"; exonnum "5"; txlen "817";
chr18	ENSEMBL_gcm37	exon	16172859	16173028	0.113768942835714	-	.	gene_id "ENSMUSG00000117532.3"; transcript_id "ENSMUSG00000117532.3_tx_11"; exon_id "chr18_16172859_16173028_-"; exonnum "4"; txlen "2330";
chr18	ENSEMBL_gcm37	exon	16172859	16173028	0.105848827373264	-	.	gene_id "ENSMUSG00000117532.3"; transcript_id "ENSMUSG00000117532.3_tx_14"; exon_id "chr18_16172859_16173028_-"; exonnum "5"; txlen "898";
chr18	ENSEMBL_gcm37	exon	16172859	16173028	0.0927734500116489	-	.	gene_id "ENSMUSG00000117532.3"; transcript_id "ENSMUSG00000117532.3_tx_17"; exon_id "chr18_16172859_16173028_-"; exonnum "6"; txlen "2498";
chr18	ENSEMBL_gcm37	exon	16172859	16173028	0.0926163442585864	-	.	gene_id "ENSMUSG00000117532.3"; transcript_id "ENSMUSG00000117532.3_tx_18"; exon_id "chr18_16172859_16173028_-"; exonnum "7"; txlen "924";
chr18	ENSEMBL_gcm37	exon	16172859	16173028	0.0840397686436903	-	.	gene_id "ENSMUSG00000117532.3"; transcript_id "ENSMUSG00000117532.3_tx_19"; exon_id "chr18_16172859_16173028_-"; exonnum "6"; txlen "2459";
chr18	ENSEMBL_gcm37	exon	16172859	16173028	0.736221209967881	-	.	gene_id "ENSMUSG00000117532.3"; transcript_id "ENSMUSG00000117532.3_tx_2"; exon_id "chr18_16172859_16173028_-"; exonnum "6"; txlen "890";
chr18	ENSEMBL_gcm37	exon	16172859	16173028	0.0738764944858598	-	.	gene_id "ENSMUSG00000117532.3"; transcript_id "ENSMUSG00000117532.3_tx_20"; exon_id "chr18_16172859_16173028_-"; exonnum "4"; txlen "979";
chr18	ENSEMBL_gcm37	exon	16172859	16173028	0.0565969652801613	-	.	gene_id "ENSMUSG00000117532.3"; transcript_id "ENSMUSG00000117532.3_tx_23"; exon_id "chr18_16172859_16173028_-"; exonnum "7"; txlen "2532";
chr18	ENSEMBL_gcm37	exon	16172859	16173028	0.0565455577809807	-	.	gene_id "ENSMUSG00000117532.3"; transcript_id "ENSMUSG00000117532.3_tx_24"; exon_id "chr18_16172859_16173028_-"; exonnum "4"; txlen "722";
chr18	ENSEMBL_gcm37	exon	16172859	16173028	0.0413646075392889	-	.	gene_id "ENSMUSG00000117532.3"; transcript_id "ENSMUSG00000117532.3_tx_29"; exon_id "chr18_16172859_16173028_-"; exonnum "4"; txlen "1010";
chr18	ENSEMBL_gcm37	exon	16172859	16173028	0.0413646075392889	-	.	gene_id "ENSMUSG00000117532.3"; transcript_id "ENSMUSG00000117532.3_tx_30"; exon_id "chr18_16172859_16173028_-"; exonnum "5"; txlen "1186";
chr18	ENSEMBL_gcm37	exon	16172859	16173028	0.0381563885624891	-	.	gene_id "ENSMUSG00000117532.3"; transcript_id "ENSMUSG00000117532.3_tx_31"; exon_id "chr18_16172859_16173028_-"; exonnum "5"; txlen "753";
chr18	ENSEMBL_gcm37	exon	16172859	16173028	0.0353158097040949	-	.	gene_id "ENSMUSG00000117532.3"; transcript_id "ENSMUSG00000117532.3_tx_33"; exon_id "chr18_16172859_16173028_-"; exonnum "6"; txlen "942";
chr18	ENSEMBL_gcm37	exon	16172859	16173028	0.0326430785592698	-	.	gene_id "ENSMUSG00000117532.3"; transcript_id "ENSMUSG00000117532.3_tx_34"; exon_id "chr18_16172859_16173028_-"; exonnum "2"; txlen "2070";
chr18	ENSEMBL_gcm37	exon	16172859	16173028	0.0323632753379786	-	.	gene_id "ENSMUSG00000117532.3"; transcript_id "ENSMUSG00000117532.3_tx_35"; exon_id "chr18_16172859_16173028_-"; exonnum "6"; txlen "2550";
chr18	ENSEMBL_gcm37	exon	16172859	16173028	0.0304147970486533	-	.	gene_id "ENSMUSG00000117532.3"; transcript_id "ENSMUSG00000117532.3_tx_37"; exon_id "chr18_16172859_16173028_-"; exonnum "5"; txlen "1041";
chr18	ENSEMBL_gcm37	exon	16172859	16173028	0.0226732055348176	-	.	gene_id "ENSMUSG00000117532.3"; transcript_id "ENSMUSG00000117532.3_tx_41"; exon_id "chr18_16172859_16173028_-"; exonnum "5"; txlen "2361";
chr18	ENSEMBL_gcm37	exon	16172859	16173028	0.00363827172285707	-	.	gene_id "ENSMUSG00000117532.3"; transcript_id "ENSMUSG00000117532.3_tx_48"; exon_id "chr18_16172859_16173028_-"; exonnum "7"; txlen "1371";
chr18	ENSEMBL_gcm37	exon	16172859	16173028	0.292251196466736	-	.	gene_id "ENSMUSG00000117532.3"; transcript_id "ENSMUSG00000117532.3_tx_6"; exon_id "chr18_16172859_16173028_-"; exonnum "6"; txlen "851";
chr18	ENSEMBL_gcm37	exon	16172859	16173028	0.163072212427997	-	.	gene_id "ENSMUSG00000117532.3"; transcript_id "ENSMUSG00000117532.3_tx_8"; exon_id "chr18_16172859_16173028_-"; exonnum "5"; txlen "2506";
chr18	sragcm37_mid	exon	16178095	16178287	0.0326430785592698	-	.	gene_id "ENSMUSG00000117532.3"; transcript_id "ENSMUSG00000117532.3_tx_34"; exon_id "chr18_16178095_16178287_-"; exonnum "1"; txlen "2070";
chr18	sragcm37_mid	exon	16179504	16179786	0.0416752937960507	-	.	gene_id "ENSMUSG00000117532.3"; transcript_id "ENSMUSG00000117532.3_tx_28"; exon_id "chr18_16179504_16179786_-"; exonnum "5"; txlen "767";
chr18	sragcm37_mid	exon	16179504	16179786	0.452134898839181	-	.	gene_id "ENSMUSG00000117532.3"; transcript_id "ENSMUSG00000117532.3_tx_4"; exon_id "chr18_16179504_16179786_-"; exonnum "4"; txlen "705";
chr18	sragcm37_mid	exon	16179504	16179786	0.27134960009825	-	.	gene_id "ENSMUSG00000117532.3"; transcript_id "ENSMUSG00000117532.3_tx_7"; exon_id "chr18_16179504_16179786_-"; exonnum "5"; txlen "912";
chr18	sragcm37_mid	exon	16179504	16179786	0.14767325175415	-	.	gene_id "ENSMUSG00000117532.3"; transcript_id "ENSMUSG00000117532.3_tx_9"; exon_id "chr18_16179504_16179786_-"; exonnum "4"; txlen "736";
chr18	HAVANA	exon	16180300	16180702	0	-	.	gene_id "ENSMUSG00000117532.3"; transcript_id "ENSMUST00000357609.1"; gene_type "lncRNA"; gene_name "Gm50076"; transcript_type "lncRNA"; transcript_name "Gm50076-208"; exon_number 3; exon_id "ENSMUSE00001703585.1"; level 2; mgi_id "MGI:6275403"; tag "TAGENE"; havana_gene "OTTMUSG00000072886.1";
chr18	HAVANA	transcript	16180300	16203789	0	-	.	gene_id "ENSMUSG00000117532.3"; transcript_id "ENSMUST00000357609.1"; gene_type "lncRNA"; gene_name "Gm50076"; transcript_type "lncRNA"; transcript_name "Gm50076-208"; level 2; mgi_id "MGI:6275403"; tag "TAGENE"; havana_gene "OTTMUSG00000072886.1";
chr18	HAVANA	exon	16180561	16180702	0	-	.	gene_id "ENSMUSG00000117532.3"; transcript_id "ENSMUST00000241491.1"; gene_type "lncRNA"; gene_name "Gm50076"; transcript_type "lncRNA"; transcript_name "Gm50076-202"; exon_number 3; exon_id "ENSMUSE00001476460.1"; level 2; mgi_id "MGI:6275403"; tag "basic"; tag "Ensembl_canonical"; tag "GENCODE_Primary"; tag "TAGENE"; havana_gene "OTTMUSG00000072886.1";
chr18	HAVANA	exon	16180561	16180702	0	-	.	gene_id "ENSMUSG00000117532.3"; transcript_id "ENSMUST00000242720.1"; gene_type "lncRNA"; gene_name "Gm50076"; transcript_type "lncRNA"; transcript_name "Gm50076-203"; exon_number 3; exon_id "ENSMUSE00001476460.1"; level 2; mgi_id "MGI:6275403"; tag "TAGENE"; havana_gene "OTTMUSG00000072886.1";
chr18	HAVANA	exon	16180561	16180702	0	-	.	gene_id "ENSMUSG00000117532.3"; transcript_id "ENSMUST00000357605.1"; gene_type "lncRNA"; gene_name "Gm50076"; transcript_type "lncRNA"; transcript_name "Gm50076-204"; exon_number 3; exon_id "ENSMUSE00001476460.1"; level 2; mgi_id "MGI:6275403"; tag "TAGENE"; havana_gene "OTTMUSG00000072886.1";
chr18	ENSEMBL_gcm37	exon	16180561	16180702	1.07307008715994	-	.	gene_id "ENSMUSG00000117532.3"; transcript_id "ENSMUSG00000117532.3_tx_1"; exon_id "chr18_16180561_16180702_-"; exonnum "4"; txlen "817";
chr18	ENSEMBL_gcm37	exon	16180561	16180702	0.113768942835714	-	.	gene_id "ENSMUSG00000117532.3"; transcript_id "ENSMUSG00000117532.3_tx_11"; exon_id "chr18_16180561_16180702_-"; exonnum "3"; txlen "2330";
chr18	ENSEMBL_gcm37	exon	16180561	16180702	0.105848827373264	-	.	gene_id "ENSMUSG00000117532.3"; transcript_id "ENSMUSG00000117532.3_tx_14"; exon_id "chr18_16180561_16180702_-"; exonnum "4"; txlen "898";
chr18	ENSEMBL_gcm37	exon	16180561	16180702	0.0927734500116489	-	.	gene_id "ENSMUSG00000117532.3"; transcript_id "ENSMUSG00000117532.3_tx_17"; exon_id "chr18_16180561_16180702_-"; exonnum "5"; txlen "2498";
chr18	ENSEMBL_gcm37	exon	16180561	16180702	0.0926163442585864	-	.	gene_id "ENSMUSG00000117532.3"; transcript_id "ENSMUSG00000117532.3_tx_18"; exon_id "chr18_16180561_16180702_-"; exonnum "6"; txlen "924";
chr18	ENSEMBL_gcm37	exon	16180561	16180702	0.0840397686436903	-	.	gene_id "ENSMUSG00000117532.3"; transcript_id "ENSMUSG00000117532.3_tx_19"; exon_id "chr18_16180561_16180702_-"; exonnum "5"; txlen "2459";
chr18	ENSEMBL_gcm37	exon	16180561	16180702	0.736221209967881	-	.	gene_id "ENSMUSG00000117532.3"; transcript_id "ENSMUSG00000117532.3_tx_2"; exon_id "chr18_16180561_16180702_-"; exonnum "5"; txlen "890";
chr18	ENSEMBL_gcm37	exon	16180561	16180702	0.0738764944858598	-	.	gene_id "ENSMUSG00000117532.3"; transcript_id "ENSMUSG00000117532.3_tx_20"; exon_id "chr18_16180561_16180702_-"; exonnum "3"; txlen "979";
chr18	ENSEMBL_gcm37	exon	16180561	16180702	0.0565969652801613	-	.	gene_id "ENSMUSG00000117532.3"; transcript_id "ENSMUSG00000117532.3_tx_23"; exon_id "chr18_16180561_16180702_-"; exonnum "6"; txlen "2532";
chr18	ENSEMBL_gcm37	exon	16180561	16180702	0.0565455577809807	-	.	gene_id "ENSMUSG00000117532.3"; transcript_id "ENSMUSG00000117532.3_tx_24"; exon_id "chr18_16180561_16180702_-"; exonnum "3"; txlen "722";
chr18	ENSEMBL_gcm37	exon	16180561	16180702	0.0526591408558737	-	.	gene_id "ENSMUSG00000117532.3"; transcript_id "ENSMUSG00000117532.3_tx_25"; exon_id "chr18_16180561_16180702_-"; exonnum "3"; txlen "809";
chr18	ENSEMBL_gcm37	exon	16180561	16180702	0.0419217066307271	-	.	gene_id "ENSMUSG00000117532.3"; transcript_id "ENSMUSG00000117532.3_tx_26"; exon_id "chr18_16180561_16180702_-"; exonnum "4"; txlen "1016";
chr18	ENSEMBL_gcm37	exon	16180561	16180702	0.0419217066307271	-	.	gene_id "ENSMUSG00000117532.3"; transcript_id "ENSMUSG00000117532.3_tx_27"; exon_id "chr18_16180561_16180702_-"; exonnum "3"; txlen "840";
chr18	ENSEMBL_gcm37	exon	16180561	16180702	0.0416752937960507	-	.	gene_id "ENSMUSG00000117532.3"; transcript_id "ENSMUSG00000117532.3_tx_28"; exon_id "chr18_16180561_16180702_-"; exonnum "4"; txlen "767";
chr18	ENSEMBL_gcm37	exon	16180561	16180702	0.0413646075392889	-	.	gene_id "ENSMUSG00000117532.3"; transcript_id "ENSMUSG00000117532.3_tx_29"; exon_id "chr18_16180561_16180702_-"; exonnum "3"; txlen "1010";
chr18	ENSEMBL_gcm37	exon	16180561	16180702	0.0413646075392889	-	.	gene_id "ENSMUSG00000117532.3"; transcript_id "ENSMUSG00000117532.3_tx_30"; exon_id "chr18_16180561_16180702_-"; exonnum "4"; txlen "1186";
chr18	ENSEMBL_gcm37	exon	16180561	16180702	0.0381563885624891	-	.	gene_id "ENSMUSG00000117532.3"; transcript_id "ENSMUSG00000117532.3_tx_31"; exon_id "chr18_16180561_16180702_-"; exonnum "4"; txlen "753";
chr18	ENSEMBL_gcm37	exon	16180561	16180702	0.0353158097040949	-	.	gene_id "ENSMUSG00000117532.3"; transcript_id "ENSMUSG00000117532.3_tx_33"; exon_id "chr18_16180561_16180702_-"; exonnum "5"; txlen "942";
chr18	ENSEMBL_gcm37	exon	16180561	16180702	0.0323632753379786	-	.	gene_id "ENSMUSG00000117532.3"; transcript_id "ENSMUSG00000117532.3_tx_35"; exon_id "chr18_16180561_16180702_-"; exonnum "5"; txlen "2550";
chr18	ENSEMBL_gcm37	exon	16180561	16180702	0.0304147970486533	-	.	gene_id "ENSMUSG00000117532.3"; transcript_id "ENSMUSG00000117532.3_tx_37"; exon_id "chr18_16180561_16180702_-"; exonnum "4"; txlen "1041";
chr18	ENSEMBL_gcm37	exon	16180561	16180702	0.452134898839181	-	.	gene_id "ENSMUSG00000117532.3"; transcript_id "ENSMUSG00000117532.3_tx_4"; exon_id "chr18_16180561_16180702_-"; exonnum "3"; txlen "705";
chr18	ENSEMBL_gcm37	exon	16180561	16180702	0.0226732055348176	-	.	gene_id "ENSMUSG00000117532.3"; transcript_id "ENSMUSG00000117532.3_tx_41"; exon_id "chr18_16180561_16180702_-"; exonnum "4"; txlen "2361";
chr18	ENSEMBL_gcm37	exon	16180561	16180702	0.0107374342251466	-	.	gene_id "ENSMUSG00000117532.3"; transcript_id "ENSMUSG00000117532.3_tx_47"; exon_id "chr18_16180561_16180702_-"; exonnum "4"; txlen "871";
chr18	ENSEMBL_gcm37	exon	16180561	16180702	0.00363827172285707	-	.	gene_id "ENSMUSG00000117532.3"; transcript_id "ENSMUSG00000117532.3_tx_48"; exon_id "chr18_16180561_16180702_-"; exonnum "6"; txlen "1371";
chr18	ENSEMBL_gcm37	exon	16180561	16180702	0.292251196466736	-	.	gene_id "ENSMUSG00000117532.3"; transcript_id "ENSMUSG00000117532.3_tx_6"; exon_id "chr18_16180561_16180702_-"; exonnum "5"; txlen "851";
chr18	ENSEMBL_gcm37	exon	16180561	16180702	0.27134960009825	-	.	gene_id "ENSMUSG00000117532.3"; transcript_id "ENSMUSG00000117532.3_tx_7"; exon_id "chr18_16180561_16180702_-"; exonnum "4"; txlen "912";
chr18	ENSEMBL_gcm37	exon	16180561	16180702	0.163072212427997	-	.	gene_id "ENSMUSG00000117532.3"; transcript_id "ENSMUSG00000117532.3_tx_8"; exon_id "chr18_16180561_16180702_-"; exonnum "4"; txlen "2506";
chr18	ENSEMBL_gcm37	exon	16180561	16180702	0.14767325175415	-	.	gene_id "ENSMUSG00000117532.3"; transcript_id "ENSMUSG00000117532.3_tx_9"; exon_id "chr18_16180561_16180702_-"; exonnum "3"; txlen "736";
chr18	sragcm37_es	exon	16201758	16201973	0.0373021548004347	-	.	gene_id "ENSMUSG00000117532.3"; transcript_id "ENSMUSG00000117532.3_tx_32"; exon_id "chr18_16201758_16201973_-"; exonnum "4"; txlen "558";
chr18	sragcm37_es	exon	16201758	16201973	0.0185235447903213	-	.	gene_id "ENSMUSG00000117532.3"; transcript_id "ENSMUSG00000117532.3_tx_44"; exon_id "chr18_16201758_16201973_-"; exonnum "5"; txlen "765";
chr18	sragcm37_es	exon	16201758	16201973	0.0185235447903213	-	.	gene_id "ENSMUSG00000117532.3"; transcript_id "ENSMUSG00000117532.3_tx_45"; exon_id "chr18_16201758_16201973_-"; exonnum "4"; txlen "589";
chr18	sragcm37_es	exon	16201758	16202525	0.125177497936641	-	.	gene_id "ENSMUSG00000117532.3"; transcript_id "ENSMUSG00000117532.3_tx_10"; exon_id "chr18_16201758_16202525_-"; exonnum "3"; txlen "1048";
chr18	sragcm37_es	exon	16201758	16202525	0.108909023168685	-	.	gene_id "ENSMUSG00000117532.3"; transcript_id "ENSMUSG00000117532.3_tx_12"; exon_id "chr18_16201758_16202525_-"; exonnum "4"; txlen "1255";
chr18	sragcm37_es	exon	16201758	16202525	0.108909023168685	-	.	gene_id "ENSMUSG00000117532.3"; transcript_id "ENSMUSG00000117532.3_tx_13"; exon_id "chr18_16201758_16202525_-"; exonnum "3"; txlen "1079";
chr18	sragcm37_es	exon	16201758	16202525	0.0239552609318441	-	.	gene_id "ENSMUSG00000117532.3"; transcript_id "ENSMUSG00000117532.3_tx_38"; exon_id "chr18_16201758_16202525_-"; exonnum "4"; txlen "1110";
chr18	sragcm37_es	exon	16201758	16202525	0.0239552609318441	-	.	gene_id "ENSMUSG00000117532.3"; transcript_id "ENSMUSG00000117532.3_tx_39"; exon_id "chr18_16201758_16202525_-"; exonnum "5"; txlen "1317";
chr18	sragcm37_es	exon	16201758	16202525	0.0239552609318441	-	.	gene_id "ENSMUSG00000117532.3"; transcript_id "ENSMUSG00000117532.3_tx_40"; exon_id "chr18_16201758_16202525_-"; exonnum "4"; txlen "1141";
chr18	sragcm37_mid	exon	16202594	16202655	0.0416752937960507	-	.	gene_id "ENSMUSG00000117532.3"; transcript_id "ENSMUSG00000117532.3_tx_28"; exon_id "chr18_16202594_16202655_-"; exonnum "3"; txlen "767";
chr18	sragcm37_mid	exon	16202594	16202655	0.0381563885624891	-	.	gene_id "ENSMUSG00000117532.3"; transcript_id "ENSMUSG00000117532.3_tx_31"; exon_id "chr18_16202594_16202655_-"; exonnum "3"; txlen "753";
chr18	sragcm37_mid	exon	16202594	16202655	0.0373021548004347	-	.	gene_id "ENSMUSG00000117532.3"; transcript_id "ENSMUSG00000117532.3_tx_32"; exon_id "chr18_16202594_16202655_-"; exonnum "3"; txlen "558";
chr18	sragcm37_mid	exon	16202594	16202655	0.0304147970486533	-	.	gene_id "ENSMUSG00000117532.3"; transcript_id "ENSMUSG00000117532.3_tx_37"; exon_id "chr18_16202594_16202655_-"; exonnum "3"; txlen "1041";
chr18	sragcm37_mid	exon	16202594	16202655	0.0239552609318441	-	.	gene_id "ENSMUSG00000117532.3"; transcript_id "ENSMUSG00000117532.3_tx_38"; exon_id "chr18_16202594_16202655_-"; exonnum "3"; txlen "1110";
chr18	sragcm37_mid	exon	16202594	16202655	0.0239552609318441	-	.	gene_id "ENSMUSG00000117532.3"; transcript_id "ENSMUSG00000117532.3_tx_39"; exon_id "chr18_16202594_16202655_-"; exonnum "4"; txlen "1317";
chr18	sragcm37_mid	exon	16202594	16202655	0.0239552609318441	-	.	gene_id "ENSMUSG00000117532.3"; transcript_id "ENSMUSG00000117532.3_tx_40"; exon_id "chr18_16202594_16202655_-"; exonnum "3"; txlen "1141";
chr18	sragcm37_mid	exon	16202594	16202655	0.0226732055348176	-	.	gene_id "ENSMUSG00000117532.3"; transcript_id "ENSMUSG00000117532.3_tx_41"; exon_id "chr18_16202594_16202655_-"; exonnum "3"; txlen "2361";
chr18	sragcm37_mid	exon	16202594	16202655	0.0185235447903213	-	.	gene_id "ENSMUSG00000117532.3"; transcript_id "ENSMUSG00000117532.3_tx_44"; exon_id "chr18_16202594_16202655_-"; exonnum "4"; txlen "765";
chr18	sragcm37_mid	exon	16202594	16202655	0.0185235447903213	-	.	gene_id "ENSMUSG00000117532.3"; transcript_id "ENSMUSG00000117532.3_tx_45"; exon_id "chr18_16202594_16202655_-"; exonnum "3"; txlen "589";
chr18	sragcm37_mid	exon	16202594	16202655	0.0107374342251466	-	.	gene_id "ENSMUSG00000117532.3"; transcript_id "ENSMUSG00000117532.3_tx_47"; exon_id "chr18_16202594_16202655_-"; exonnum "3"; txlen "871";
chr18	HAVANA	exon	16203047	16203349	0	-	.	gene_id "ENSMUSG00000117532.3"; transcript_id "ENSMUST00000357606.1"; gene_type "lncRNA"; gene_name "Gm50076"; transcript_type "lncRNA"; transcript_name "Gm50076-205"; exon_number 4; exon_id "ENSMUSE00001703590.1"; level 2; mgi_id "MGI:6275403"; tag "basic"; tag "TAGENE"; havana_gene "OTTMUSG00000072886.1";
chr18	HAVANA	transcript	16203047	16276050	0	-	.	gene_id "ENSMUSG00000117532.3"; transcript_id "ENSMUST00000357606.1"; gene_type "lncRNA"; gene_name "Gm50076"; transcript_type "lncRNA"; transcript_name "Gm50076-205"; level 2; mgi_id "MGI:6275403"; tag "basic"; tag "TAGENE"; havana_gene "OTTMUSG00000072886.1";
chr18	HAVANA	exon	16203065	16203349	0	-	.	gene_id "ENSMUSG00000117532.3"; transcript_id "ENSMUST00000357607.1"; gene_type "lncRNA"; gene_name "Gm50076"; transcript_type "lncRNA"; transcript_name "Gm50076-206"; exon_number 3; exon_id "ENSMUSE00001703594.1"; level 2; mgi_id "MGI:6275403"; tag "TAGENE"; havana_gene "OTTMUSG00000072886.1";
chr18	HAVANA	transcript	16203065	16275978	0	-	.	gene_id "ENSMUSG00000117532.3"; transcript_id "ENSMUST00000357607.1"; gene_type "lncRNA"; gene_name "Gm50076"; transcript_type "lncRNA"; transcript_name "Gm50076-206"; level 2; mgi_id "MGI:6275403"; tag "TAGENE"; havana_gene "OTTMUSG00000072886.1";
chr18	HAVANA	exon	16203197	16203346	0	-	.	gene_id "ENSMUSG00000117532.3"; transcript_id "ENSMUST00000241491.1"; gene_type "lncRNA"; gene_name "Gm50076"; transcript_type "lncRNA"; transcript_name "Gm50076-202"; exon_number 2; exon_id "ENSMUSE00001476459.1"; level 2; mgi_id "MGI:6275403"; tag "basic"; tag "Ensembl_canonical"; tag "GENCODE_Primary"; tag "TAGENE"; havana_gene "OTTMUSG00000072886.1";
chr18	HAVANA	exon	16203197	16203349	0	-	.	gene_id "ENSMUSG00000117532.3"; transcript_id "ENSMUST00000242720.1"; gene_type "lncRNA"; gene_name "Gm50076"; transcript_type "lncRNA"; transcript_name "Gm50076-203"; exon_number 2; exon_id "ENSMUSE00001479497.1"; level 2; mgi_id "MGI:6275403"; tag "TAGENE"; havana_gene "OTTMUSG00000072886.1";
chr18	HAVANA	exon	16203197	16203349	0	-	.	gene_id "ENSMUSG00000117532.3"; transcript_id "ENSMUST00000357605.1"; gene_type "lncRNA"; gene_name "Gm50076"; transcript_type "lncRNA"; transcript_name "Gm50076-204"; exon_number 2; exon_id "ENSMUSE00001479497.1"; level 2; mgi_id "MGI:6275403"; tag "TAGENE"; havana_gene "OTTMUSG00000072886.1";
chr18	HAVANA	exon	16203197	16203349	0	-	.	gene_id "ENSMUSG00000117532.3"; transcript_id "ENSMUST00000357609.1"; gene_type "lncRNA"; gene_name "Gm50076"; transcript_type "lncRNA"; transcript_name "Gm50076-208"; exon_number 2; exon_id "ENSMUSE00001479497.1"; level 2; mgi_id "MGI:6275403"; tag "TAGENE"; havana_gene "OTTMUSG00000072886.1";
chr18	ENSEMBL_gcm37	exon	16203197	16203349	1.07307008715994	-	.	gene_id "ENSMUSG00000117532.3"; transcript_id "ENSMUSG00000117532.3_tx_1"; exon_id "chr18_16203197_16203349_-"; exonnum "3"; txlen "817";
chr18	ENSEMBL_gcm37	exon	16203197	16203349	0.125177497936641	-	.	gene_id "ENSMUSG00000117532.3"; transcript_id "ENSMUSG00000117532.3_tx_10"; exon_id "chr18_16203197_16203349_-"; exonnum "2"; txlen "1048";
chr18	ENSEMBL_gcm37	exon	16203197	16203349	0.113768942835714	-	.	gene_id "ENSMUSG00000117532.3"; transcript_id "ENSMUSG00000117532.3_tx_11"; exon_id "chr18_16203197_16203349_-"; exonnum "2"; txlen "2330";
chr18	ENSEMBL_gcm37	exon	16203197	16203349	0.108909023168685	-	.	gene_id "ENSMUSG00000117532.3"; transcript_id "ENSMUSG00000117532.3_tx_12"; exon_id "chr18_16203197_16203349_-"; exonnum "3"; txlen "1255";
chr18	ENSEMBL_gcm37	exon	16203197	16203349	0.108909023168685	-	.	gene_id "ENSMUSG00000117532.3"; transcript_id "ENSMUSG00000117532.3_tx_13"; exon_id "chr18_16203197_16203349_-"; exonnum "2"; txlen "1079";
chr18	ENSEMBL_gcm37	exon	16203197	16203349	0.105848827373264	-	.	gene_id "ENSMUSG00000117532.3"; transcript_id "ENSMUSG00000117532.3_tx_14"; exon_id "chr18_16203197_16203349_-"; exonnum "3"; txlen "898";
chr18	ENSEMBL_gcm37	exon	16203197	16203349	0.0927734500116489	-	.	gene_id "ENSMUSG00000117532.3"; transcript_id "ENSMUSG00000117532.3_tx_17"; exon_id "chr18_16203197_16203349_-"; exonnum "4"; txlen "2498";
chr18	ENSEMBL_gcm37	exon	16203197	16203349	0.0926163442585864	-	.	gene_id "ENSMUSG00000117532.3"; transcript_id "ENSMUSG00000117532.3_tx_18"; exon_id "chr18_16203197_16203349_-"; exonnum "5"; txlen "924";
chr18	ENSEMBL_gcm37	exon	16203197	16203349	0.0840397686436903	-	.	gene_id "ENSMUSG00000117532.3"; transcript_id "ENSMUSG00000117532.3_tx_19"; exon_id "chr18_16203197_16203349_-"; exonnum "4"; txlen "2459";
chr18	ENSEMBL_gcm37	exon	16203197	16203349	0.736221209967881	-	.	gene_id "ENSMUSG00000117532.3"; transcript_id "ENSMUSG00000117532.3_tx_2"; exon_id "chr18_16203197_16203349_-"; exonnum "4"; txlen "890";
chr18	ENSEMBL_gcm37	exon	16203197	16203349	0.0738764944858598	-	.	gene_id "ENSMUSG00000117532.3"; transcript_id "ENSMUSG00000117532.3_tx_20"; exon_id "chr18_16203197_16203349_-"; exonnum "2"; txlen "979";
chr18	ENSEMBL_gcm37	exon	16203197	16203349	0.0565969652801613	-	.	gene_id "ENSMUSG00000117532.3"; transcript_id "ENSMUSG00000117532.3_tx_23"; exon_id "chr18_16203197_16203349_-"; exonnum "5"; txlen "2532";
chr18	ENSEMBL_gcm37	exon	16203197	16203349	0.0565455577809807	-	.	gene_id "ENSMUSG00000117532.3"; transcript_id "ENSMUSG00000117532.3_tx_24"; exon_id "chr18_16203197_16203349_-"; exonnum "2"; txlen "722";
chr18	ENSEMBL_gcm37	exon	16203197	16203349	0.0526591408558737	-	.	gene_id "ENSMUSG00000117532.3"; transcript_id "ENSMUSG00000117532.3_tx_25"; exon_id "chr18_16203197_16203349_-"; exonnum "2"; txlen "809";
chr18	ENSEMBL_gcm37	exon	16203197	16203349	0.0419217066307271	-	.	gene_id "ENSMUSG00000117532.3"; transcript_id "ENSMUSG00000117532.3_tx_26"; exon_id "chr18_16203197_16203349_-"; exonnum "3"; txlen "1016";
chr18	ENSEMBL_gcm37	exon	16203197	16203349	0.0419217066307271	-	.	gene_id "ENSMUSG00000117532.3"; transcript_id "ENSMUSG00000117532.3_tx_27"; exon_id "chr18_16203197_16203349_-"; exonnum "2"; txlen "840";
chr18	ENSEMBL_gcm37	exon	16203197	16203349	0.0416752937960507	-	.	gene_id "ENSMUSG00000117532.3"; transcript_id "ENSMUSG00000117532.3_tx_28"; exon_id "chr18_16203197_16203349_-"; exonnum "2"; txlen "767";
chr18	ENSEMBL_gcm37	exon	16203197	16203349	0.0413646075392889	-	.	gene_id "ENSMUSG00000117532.3"; transcript_id "ENSMUSG00000117532.3_tx_29"; exon_id "chr18_16203197_16203349_-"; exonnum "2"; txlen "1010";
chr18	ENSEMBL_gcm37	exon	16203197	16203349	0.0413646075392889	-	.	gene_id "ENSMUSG00000117532.3"; transcript_id "ENSMUSG00000117532.3_tx_30"; exon_id "chr18_16203197_16203349_-"; exonnum "3"; txlen "1186";
chr18	ENSEMBL_gcm37	exon	16203197	16203349	0.0381563885624891	-	.	gene_id "ENSMUSG00000117532.3"; transcript_id "ENSMUSG00000117532.3_tx_31"; exon_id "chr18_16203197_16203349_-"; exonnum "2"; txlen "753";
chr18	ENSEMBL_gcm37	exon	16203197	16203349	0.0373021548004347	-	.	gene_id "ENSMUSG00000117532.3"; transcript_id "ENSMUSG00000117532.3_tx_32"; exon_id "chr18_16203197_16203349_-"; exonnum "2"; txlen "558";
chr18	ENSEMBL_gcm37	exon	16203197	16203349	0.0353158097040949	-	.	gene_id "ENSMUSG00000117532.3"; transcript_id "ENSMUSG00000117532.3_tx_33"; exon_id "chr18_16203197_16203349_-"; exonnum "4"; txlen "942";
chr18	ENSEMBL_gcm37	exon	16203197	16203349	0.0323632753379786	-	.	gene_id "ENSMUSG00000117532.3"; transcript_id "ENSMUSG00000117532.3_tx_35"; exon_id "chr18_16203197_16203349_-"; exonnum "4"; txlen "2550";
chr18	ENSEMBL_gcm37	exon	16203197	16203349	0.0304147970486533	-	.	gene_id "ENSMUSG00000117532.3"; transcript_id "ENSMUSG00000117532.3_tx_37"; exon_id "chr18_16203197_16203349_-"; exonnum "2"; txlen "1041";
chr18	ENSEMBL_gcm37	exon	16203197	16203349	0.0239552609318441	-	.	gene_id "ENSMUSG00000117532.3"; transcript_id "ENSMUSG00000117532.3_tx_38"; exon_id "chr18_16203197_16203349_-"; exonnum "2"; txlen "1110";
chr18	ENSEMBL_gcm37	exon	16203197	16203349	0.0239552609318441	-	.	gene_id "ENSMUSG00000117532.3"; transcript_id "ENSMUSG00000117532.3_tx_39"; exon_id "chr18_16203197_16203349_-"; exonnum "3"; txlen "1317";
chr18	ENSEMBL_gcm37	exon	16203197	16203349	0.452134898839181	-	.	gene_id "ENSMUSG00000117532.3"; transcript_id "ENSMUSG00000117532.3_tx_4"; exon_id "chr18_16203197_16203349_-"; exonnum "2"; txlen "705";
chr18	ENSEMBL_gcm37	exon	16203197	16203349	0.0239552609318441	-	.	gene_id "ENSMUSG00000117532.3"; transcript_id "ENSMUSG00000117532.3_tx_40"; exon_id "chr18_16203197_16203349_-"; exonnum "2"; txlen "1141";
chr18	ENSEMBL_gcm37	exon	16203197	16203349	0.0226732055348176	-	.	gene_id "ENSMUSG00000117532.3"; transcript_id "ENSMUSG00000117532.3_tx_41"; exon_id "chr18_16203197_16203349_-"; exonnum "2"; txlen "2361";
chr18	ENSEMBL_gcm37	exon	16203197	16203349	0.0185235447903213	-	.	gene_id "ENSMUSG00000117532.3"; transcript_id "ENSMUSG00000117532.3_tx_44"; exon_id "chr18_16203197_16203349_-"; exonnum "3"; txlen "765";
chr18	ENSEMBL_gcm37	exon	16203197	16203349	0.0185235447903213	-	.	gene_id "ENSMUSG00000117532.3"; transcript_id "ENSMUSG00000117532.3_tx_45"; exon_id "chr18_16203197_16203349_-"; exonnum "2"; txlen "589";
chr18	ENSEMBL_gcm37	exon	16203197	16203349	0.0107374342251466	-	.	gene_id "ENSMUSG00000117532.3"; transcript_id "ENSMUSG00000117532.3_tx_47"; exon_id "chr18_16203197_16203349_-"; exonnum "2"; txlen "871";
chr18	ENSEMBL_gcm37	exon	16203197	16203349	0.00363827172285707	-	.	gene_id "ENSMUSG00000117532.3"; transcript_id "ENSMUSG00000117532.3_tx_48"; exon_id "chr18_16203197_16203349_-"; exonnum "5"; txlen "1371";
chr18	ENSEMBL_gcm37	exon	16203197	16203349	0.292251196466736	-	.	gene_id "ENSMUSG00000117532.3"; transcript_id "ENSMUSG00000117532.3_tx_6"; exon_id "chr18_16203197_16203349_-"; exonnum "4"; txlen "851";
chr18	ENSEMBL_gcm37	exon	16203197	16203349	0.27134960009825	-	.	gene_id "ENSMUSG00000117532.3"; transcript_id "ENSMUSG00000117532.3_tx_7"; exon_id "chr18_16203197_16203349_-"; exonnum "3"; txlen "912";
chr18	ENSEMBL_gcm37	exon	16203197	16203349	0.163072212427997	-	.	gene_id "ENSMUSG00000117532.3"; transcript_id "ENSMUSG00000117532.3_tx_8"; exon_id "chr18_16203197_16203349_-"; exonnum "3"; txlen "2506";
chr18	ENSEMBL_gcm37	exon	16203197	16203349	0.14767325175415	-	.	gene_id "ENSMUSG00000117532.3"; transcript_id "ENSMUSG00000117532.3_tx_9"; exon_id "chr18_16203197_16203349_-"; exonnum "2"; txlen "736";
chr18	HAVANA	exon	16203663	16203789	0	-	.	gene_id "ENSMUSG00000117532.3"; transcript_id "ENSMUST00000357609.1"; gene_type "lncRNA"; gene_name "Gm50076"; transcript_type "lncRNA"; transcript_name "Gm50076-208"; exon_number 1; exon_id "ENSMUSE00001703588.1"; level 2; mgi_id "MGI:6275403"; tag "TAGENE"; havana_gene "OTTMUSG00000072886.1";
chr18	ENSEMBL_gcm37	exon	16203663	16203789	0.125177497936641	-	.	gene_id "ENSMUSG00000117532.3"; transcript_id "ENSMUSG00000117532.3_tx_10"; exon_id "chr18_16203663_16203789_-"; exonnum "1"; txlen "1048";
chr18	ENSEMBL_gcm37	exon	16203663	16203789	0.0738764944858598	-	.	gene_id "ENSMUSG00000117532.3"; transcript_id "ENSMUSG00000117532.3_tx_20"; exon_id "chr18_16203663_16203789_-"; exonnum "1"; txlen "979";
chr18	ENSEMBL_gcm37	exon	16203663	16203789	0.0526591408558737	-	.	gene_id "ENSMUSG00000117532.3"; transcript_id "ENSMUSG00000117532.3_tx_25"; exon_id "chr18_16203663_16203789_-"; exonnum "1"; txlen "809";
chr18	ENSEMBL_gcm37	exon	16203663	16203789	0.0416752937960507	-	.	gene_id "ENSMUSG00000117532.3"; transcript_id "ENSMUSG00000117532.3_tx_28"; exon_id "chr18_16203663_16203789_-"; exonnum "1"; txlen "767";
chr18	ENSEMBL_gcm37	exon	16203663	16203789	0.0381563885624891	-	.	gene_id "ENSMUSG00000117532.3"; transcript_id "ENSMUSG00000117532.3_tx_31"; exon_id "chr18_16203663_16203789_-"; exonnum "1"; txlen "753";
chr18	ENSEMBL_gcm37	exon	16203663	16203789	0.0373021548004347	-	.	gene_id "ENSMUSG00000117532.3"; transcript_id "ENSMUSG00000117532.3_tx_32"; exon_id "chr18_16203663_16203789_-"; exonnum "1"; txlen "558";
chr18	ENSEMBL_gcm37	exon	16203663	16203789	0.0304147970486533	-	.	gene_id "ENSMUSG00000117532.3"; transcript_id "ENSMUSG00000117532.3_tx_37"; exon_id "chr18_16203663_16203789_-"; exonnum "1"; txlen "1041";
chr18	ENSEMBL_gcm37	exon	16203663	16203789	0.0239552609318441	-	.	gene_id "ENSMUSG00000117532.3"; transcript_id "ENSMUSG00000117532.3_tx_38"; exon_id "chr18_16203663_16203789_-"; exonnum "1"; txlen "1110";
chr18	ENSEMBL_gcm37	exon	16203663	16203789	0.452134898839181	-	.	gene_id "ENSMUSG00000117532.3"; transcript_id "ENSMUSG00000117532.3_tx_4"; exon_id "chr18_16203663_16203789_-"; exonnum "1"; txlen "705";
chr18	ENSEMBL_gcm37	exon	16203663	16203789	0.0226732055348176	-	.	gene_id "ENSMUSG00000117532.3"; transcript_id "ENSMUSG00000117532.3_tx_41"; exon_id "chr18_16203663_16203789_-"; exonnum "1"; txlen "2361";
chr18	ENSEMBL_gcm37	exon	16203663	16203789	0.0107374342251466	-	.	gene_id "ENSMUSG00000117532.3"; transcript_id "ENSMUSG00000117532.3_tx_47"; exon_id "chr18_16203663_16203789_-"; exonnum "1"; txlen "871";
chr18	sragcm37_mid	exon	16205254	16205429	0.108909023168685	-	.	gene_id "ENSMUSG00000117532.3"; transcript_id "ENSMUSG00000117532.3_tx_12"; exon_id "chr18_16205254_16205429_-"; exonnum "2"; txlen "1255";
chr18	sragcm37_mid	exon	16205254	16205429	0.105848827373264	-	.	gene_id "ENSMUSG00000117532.3"; transcript_id "ENSMUSG00000117532.3_tx_14"; exon_id "chr18_16205254_16205429_-"; exonnum "2"; txlen "898";
chr18	sragcm37_mid	exon	16205254	16205429	0.0419217066307271	-	.	gene_id "ENSMUSG00000117532.3"; transcript_id "ENSMUSG00000117532.3_tx_26"; exon_id "chr18_16205254_16205429_-"; exonnum "2"; txlen "1016";
chr18	sragcm37_mid	exon	16205254	16205429	0.0413646075392889	-	.	gene_id "ENSMUSG00000117532.3"; transcript_id "ENSMUSG00000117532.3_tx_30"; exon_id "chr18_16205254_16205429_-"; exonnum "2"; txlen "1186";
chr18	sragcm37_mid	exon	16205254	16205429	0.0239552609318441	-	.	gene_id "ENSMUSG00000117532.3"; transcript_id "ENSMUSG00000117532.3_tx_39"; exon_id "chr18_16205254_16205429_-"; exonnum "2"; txlen "1317";
chr18	sragcm37_mid	exon	16205254	16205429	0.0185235447903213	-	.	gene_id "ENSMUSG00000117532.3"; transcript_id "ENSMUSG00000117532.3_tx_44"; exon_id "chr18_16205254_16205429_-"; exonnum "2"; txlen "765";
chr18	sragcm37_mid	exon	16205254	16205429	0.27134960009825	-	.	gene_id "ENSMUSG00000117532.3"; transcript_id "ENSMUSG00000117532.3_tx_7"; exon_id "chr18_16205254_16205429_-"; exonnum "2"; txlen "912";
chr18	sragcm37_mid	exon	16205254	16205429	0.163072212427997	-	.	gene_id "ENSMUSG00000117532.3"; transcript_id "ENSMUSG00000117532.3_tx_8"; exon_id "chr18_16205254_16205429_-"; exonnum "2"; txlen "2506";
chr18	sragcm37_ss	exon	16205874	16206031	0.113768942835714	-	.	gene_id "ENSMUSG00000117532.3"; transcript_id "ENSMUSG00000117532.3_tx_11"; exon_id "chr18_16205874_16206031_-"; exonnum "1"; txlen "2330";
chr18	sragcm37_ss	exon	16205874	16206031	0.108909023168685	-	.	gene_id "ENSMUSG00000117532.3"; transcript_id "ENSMUSG00000117532.3_tx_12"; exon_id "chr18_16205874_16206031_-"; exonnum "1"; txlen "1255";
chr18	sragcm37_ss	exon	16205874	16206031	0.108909023168685	-	.	gene_id "ENSMUSG00000117532.3"; transcript_id "ENSMUSG00000117532.3_tx_13"; exon_id "chr18_16205874_16206031_-"; exonnum "1"; txlen "1079";
chr18	sragcm37_ss	exon	16205874	16206031	0.105848827373264	-	.	gene_id "ENSMUSG00000117532.3"; transcript_id "ENSMUSG00000117532.3_tx_14"; exon_id "chr18_16205874_16206031_-"; exonnum "1"; txlen "898";
chr18	sragcm37_ss	exon	16205874	16206031	0.0565455577809807	-	.	gene_id "ENSMUSG00000117532.3"; transcript_id "ENSMUSG00000117532.3_tx_24"; exon_id "chr18_16205874_16206031_-"; exonnum "1"; txlen "722";
chr18	sragcm37_ss	exon	16205874	16206031	0.0419217066307271	-	.	gene_id "ENSMUSG00000117532.3"; transcript_id "ENSMUSG00000117532.3_tx_26"; exon_id "chr18_16205874_16206031_-"; exonnum "1"; txlen "1016";
chr18	sragcm37_ss	exon	16205874	16206031	0.0419217066307271	-	.	gene_id "ENSMUSG00000117532.3"; transcript_id "ENSMUSG00000117532.3_tx_27"; exon_id "chr18_16205874_16206031_-"; exonnum "1"; txlen "840";
chr18	sragcm37_ss	exon	16205874	16206031	0.0413646075392889	-	.	gene_id "ENSMUSG00000117532.3"; transcript_id "ENSMUSG00000117532.3_tx_29"; exon_id "chr18_16205874_16206031_-"; exonnum "1"; txlen "1010";
chr18	sragcm37_ss	exon	16205874	16206031	0.0413646075392889	-	.	gene_id "ENSMUSG00000117532.3"; transcript_id "ENSMUSG00000117532.3_tx_30"; exon_id "chr18_16205874_16206031_-"; exonnum "1"; txlen "1186";
chr18	sragcm37_ss	exon	16205874	16206031	0.0239552609318441	-	.	gene_id "ENSMUSG00000117532.3"; transcript_id "ENSMUSG00000117532.3_tx_39"; exon_id "chr18_16205874_16206031_-"; exonnum "1"; txlen "1317";
chr18	sragcm37_ss	exon	16205874	16206031	0.0239552609318441	-	.	gene_id "ENSMUSG00000117532.3"; transcript_id "ENSMUSG00000117532.3_tx_40"; exon_id "chr18_16205874_16206031_-"; exonnum "1"; txlen "1141";
chr18	sragcm37_ss	exon	16205874	16206031	0.0185235447903213	-	.	gene_id "ENSMUSG00000117532.3"; transcript_id "ENSMUSG00000117532.3_tx_44"; exon_id "chr18_16205874_16206031_-"; exonnum "1"; txlen "765";
chr18	sragcm37_ss	exon	16205874	16206031	0.0185235447903213	-	.	gene_id "ENSMUSG00000117532.3"; transcript_id "ENSMUSG00000117532.3_tx_45"; exon_id "chr18_16205874_16206031_-"; exonnum "1"; txlen "589";
chr18	sragcm37_ss	exon	16205874	16206031	0.27134960009825	-	.	gene_id "ENSMUSG00000117532.3"; transcript_id "ENSMUSG00000117532.3_tx_7"; exon_id "chr18_16205874_16206031_-"; exonnum "1"; txlen "912";
chr18	sragcm37_ss	exon	16205874	16206031	0.163072212427997	-	.	gene_id "ENSMUSG00000117532.3"; transcript_id "ENSMUSG00000117532.3_tx_8"; exon_id "chr18_16205874_16206031_-"; exonnum "1"; txlen "2506";
chr18	sragcm37_ss	exon	16205874	16206031	0.14767325175415	-	.	gene_id "ENSMUSG00000117532.3"; transcript_id "ENSMUSG00000117532.3_tx_9"; exon_id "chr18_16205874_16206031_-"; exonnum "1"; txlen "736";
chr18	sragcm37_es	exon	16215984	16216065	0.0618010575406689	-	.	gene_id "ENSMUSG00000117532.3"; transcript_id "ENSMUSG00000117532.3_tx_22"; exon_id "chr18_16215984_16216065_-"; exonnum "3"; txlen "528";
chr18	sragcm37_es	exon	16215984	16216065	0.292349779877095	-	.	gene_id "ENSMUSG00000117532.3"; transcript_id "ENSMUSG00000117532.3_tx_5"; exon_id "chr18_16215984_16216065_-"; exonnum "3"; txlen "547";
chr18	HAVANA	exon	16216940	16217258	0	-	.	gene_id "ENSMUSG00000117532.3"; transcript_id "ENSMUST00000357608.1"; gene_type "lncRNA"; gene_name "Gm50076"; transcript_type "lncRNA"; transcript_name "Gm50076-207"; exon_number 3; exon_id "ENSMUSE00001703593.1"; level 2; mgi_id "MGI:6275403"; tag "TAGENE"; havana_gene "OTTMUSG00000072886.1";
chr18	HAVANA	transcript	16216940	16276028	0	-	.	gene_id "ENSMUSG00000117532.3"; transcript_id "ENSMUST00000357608.1"; gene_type "lncRNA"; gene_name "Gm50076"; transcript_type "lncRNA"; transcript_name "Gm50076-207"; level 2; mgi_id "MGI:6275403"; tag "TAGENE"; havana_gene "OTTMUSG00000072886.1";
chr18	HAVANA	exon	16217084	16217258	0	-	.	gene_id "ENSMUSG00000117532.3"; transcript_id "ENSMUST00000357606.1"; gene_type "lncRNA"; gene_name "Gm50076"; transcript_type "lncRNA"; transcript_name "Gm50076-205"; exon_number 3; exon_id "ENSMUSE00001703592.1"; level 2; mgi_id "MGI:6275403"; tag "basic"; tag "TAGENE"; havana_gene "OTTMUSG00000072886.1";
chr18	HAVANA	exon	16217084	16217258	0	-	.	gene_id "ENSMUSG00000117532.3"; transcript_id "ENSMUST00000357607.1"; gene_type "lncRNA"; gene_name "Gm50076"; transcript_type "lncRNA"; transcript_name "Gm50076-206"; exon_number 2; exon_id "ENSMUSE00001703592.1"; level 2; mgi_id "MGI:6275403"; tag "TAGENE"; havana_gene "OTTMUSG00000072886.1";
chr18	ENSEMBL_gcm37	exon	16217084	16217258	1.07307008715994	-	.	gene_id "ENSMUSG00000117532.3"; transcript_id "ENSMUSG00000117532.3_tx_1"; exon_id "chr18_16217084_16217258_-"; exonnum "2"; txlen "817";
chr18	ENSEMBL_gcm37	exon	16217084	16217258	0.0927734500116489	-	.	gene_id "ENSMUSG00000117532.3"; transcript_id "ENSMUSG00000117532.3_tx_17"; exon_id "chr18_16217084_16217258_-"; exonnum "3"; txlen "2498";
chr18	ENSEMBL_gcm37	exon	16217084	16217258	0.0926163442585864	-	.	gene_id "ENSMUSG00000117532.3"; transcript_id "ENSMUSG00000117532.3_tx_18"; exon_id "chr18_16217084_16217258_-"; exonnum "4"; txlen "924";
chr18	ENSEMBL_gcm37	exon	16217084	16217258	0.0840397686436903	-	.	gene_id "ENSMUSG00000117532.3"; transcript_id "ENSMUSG00000117532.3_tx_19"; exon_id "chr18_16217084_16217258_-"; exonnum "3"; txlen "2459";
chr18	ENSEMBL_gcm37	exon	16217084	16217258	0.736221209967881	-	.	gene_id "ENSMUSG00000117532.3"; transcript_id "ENSMUSG00000117532.3_tx_2"; exon_id "chr18_16217084_16217258_-"; exonnum "3"; txlen "890";
chr18	ENSEMBL_gcm37	exon	16217084	16217258	0.0618010575406689	-	.	gene_id "ENSMUSG00000117532.3"; transcript_id "ENSMUSG00000117532.3_tx_22"; exon_id "chr18_16217084_16217258_-"; exonnum "2"; txlen "528";
chr18	ENSEMBL_gcm37	exon	16217084	16217258	0.0565969652801613	-	.	gene_id "ENSMUSG00000117532.3"; transcript_id "ENSMUSG00000117532.3_tx_23"; exon_id "chr18_16217084_16217258_-"; exonnum "4"; txlen "2532";
chr18	ENSEMBL_gcm37	exon	16217084	16217258	0.0353158097040949	-	.	gene_id "ENSMUSG00000117532.3"; transcript_id "ENSMUSG00000117532.3_tx_33"; exon_id "chr18_16217084_16217258_-"; exonnum "3"; txlen "942";
chr18	ENSEMBL_gcm37	exon	16217084	16217258	0.0323632753379786	-	.	gene_id "ENSMUSG00000117532.3"; transcript_id "ENSMUSG00000117532.3_tx_35"; exon_id "chr18_16217084_16217258_-"; exonnum "3"; txlen "2550";
chr18	ENSEMBL_gcm37	exon	16217084	16217258	0.00363827172285707	-	.	gene_id "ENSMUSG00000117532.3"; transcript_id "ENSMUSG00000117532.3_tx_48"; exon_id "chr18_16217084_16217258_-"; exonnum "4"; txlen "1371";
chr18	ENSEMBL_gcm37	exon	16217084	16217258	0.292349779877095	-	.	gene_id "ENSMUSG00000117532.3"; transcript_id "ENSMUSG00000117532.3_tx_5"; exon_id "chr18_16217084_16217258_-"; exonnum "2"; txlen "547";
chr18	ENSEMBL_gcm37	exon	16217084	16217258	0.292251196466736	-	.	gene_id "ENSMUSG00000117532.3"; transcript_id "ENSMUSG00000117532.3_tx_6"; exon_id "chr18_16217084_16217258_-"; exonnum "3"; txlen "851";
chr18	sragcm37_ss	exon	16219410	16219680	0.0618010575406689	-	.	gene_id "ENSMUSG00000117532.3"; transcript_id "ENSMUSG00000117532.3_tx_22"; exon_id "chr18_16219410_16219680_-"; exonnum "1"; txlen "528";
chr18	sragcm37_ss	exon	16220116	16220405	0.292349779877095	-	.	gene_id "ENSMUSG00000117532.3"; transcript_id "ENSMUSG00000117532.3_tx_5"; exon_id "chr18_16220116_16220405_-"; exonnum "1"; txlen "547";
chr18	sragcm37_mid	exon	16231814	16231847	0.0926163442585864	-	.	gene_id "ENSMUSG00000117532.3"; transcript_id "ENSMUSG00000117532.3_tx_18"; exon_id "chr18_16231814_16231847_-"; exonnum "3"; txlen "924";
chr18	sragcm37_mid	exon	16231814	16231847	0.0840397686436903	-	.	gene_id "ENSMUSG00000117532.3"; transcript_id "ENSMUSG00000117532.3_tx_19"; exon_id "chr18_16231814_16231847_-"; exonnum "2"; txlen "2459";
chr18	sragcm37_mid	exon	16231814	16231847	0.0565969652801613	-	.	gene_id "ENSMUSG00000117532.3"; transcript_id "ENSMUSG00000117532.3_tx_23"; exon_id "chr18_16231814_16231847_-"; exonnum "3"; txlen "2532";
chr18	sragcm37_mid	exon	16231814	16231847	0.00363827172285707	-	.	gene_id "ENSMUSG00000117532.3"; transcript_id "ENSMUSG00000117532.3_tx_48"; exon_id "chr18_16231814_16231847_-"; exonnum "3"; txlen "1371";
chr18	sragcm37_mid	exon	16231814	16231847	0.292251196466736	-	.	gene_id "ENSMUSG00000117532.3"; transcript_id "ENSMUSG00000117532.3_tx_6"; exon_id "chr18_16231814_16231847_-"; exonnum "2"; txlen "851";
chr18	sragcm37_mid	exon	16246713	16246785	0.0927734500116489	-	.	gene_id "ENSMUSG00000117532.3"; transcript_id "ENSMUSG00000117532.3_tx_17"; exon_id "chr18_16246713_16246785_-"; exonnum "2"; txlen "2498";
chr18	sragcm37_mid	exon	16246713	16246785	0.0926163442585864	-	.	gene_id "ENSMUSG00000117532.3"; transcript_id "ENSMUSG00000117532.3_tx_18"; exon_id "chr18_16246713_16246785_-"; exonnum "2"; txlen "924";
chr18	sragcm37_mid	exon	16246713	16246785	0.736221209967881	-	.	gene_id "ENSMUSG00000117532.3"; transcript_id "ENSMUSG00000117532.3_tx_2"; exon_id "chr18_16246713_16246785_-"; exonnum "2"; txlen "890";
chr18	sragcm37_mid	exon	16246713	16246785	0.0565969652801613	-	.	gene_id "ENSMUSG00000117532.3"; transcript_id "ENSMUSG00000117532.3_tx_23"; exon_id "chr18_16246713_16246785_-"; exonnum "2"; txlen "2532";
chr18	sragcm37_mid	exon	16246713	16246785	0.00363827172285707	-	.	gene_id "ENSMUSG00000117532.3"; transcript_id "ENSMUSG00000117532.3_tx_48"; exon_id "chr18_16246713_16246785_-"; exonnum "2"; txlen "1371";
chr18	sragcm37_mid	exon	16247147	16247271	0.0353158097040949	-	.	gene_id "ENSMUSG00000117532.3"; transcript_id "ENSMUSG00000117532.3_tx_33"; exon_id "chr18_16247147_16247271_-"; exonnum "2"; txlen "942";
chr18	sragcm37_mid	exon	16247147	16247271	0.0323632753379786	-	.	gene_id "ENSMUSG00000117532.3"; transcript_id "ENSMUSG00000117532.3_tx_35"; exon_id "chr18_16247147_16247271_-"; exonnum "2"; txlen "2550";
chr18	HAVANA	exon	16248377	16248429	0	-	.	gene_id "ENSMUSG00000117532.3"; transcript_id "ENSMUST00000241491.1"; gene_type "lncRNA"; gene_name "Gm50076"; transcript_type "lncRNA"; transcript_name "Gm50076-202"; exon_number 1; exon_id "ENSMUSE00001476458.1"; level 2; mgi_id "MGI:6275403"; tag "basic"; tag "Ensembl_canonical"; tag "GENCODE_Primary"; tag "TAGENE"; havana_gene "OTTMUSG00000072886.1";
chr18	HAVANA	exon	16248377	16248454	0	-	.	gene_id "ENSMUSG00000117532.3"; transcript_id "ENSMUST00000242720.1"; gene_type "lncRNA"; gene_name "Gm50076"; transcript_type "lncRNA"; transcript_name "Gm50076-203"; exon_number 1; exon_id "ENSMUSE00001479496.1"; level 2; mgi_id "MGI:6275403"; tag "TAGENE"; havana_gene "OTTMUSG00000072886.1";
chr18	ENSEMBL_gcm37	exon	16248377	16248454	1.07307008715994	-	.	gene_id "ENSMUSG00000117532.3"; transcript_id "ENSMUSG00000117532.3_tx_1"; exon_id "chr18_16248377_16248454_-"; exonnum "1"; txlen "817";
chr18	ENSEMBL_gcm37	exon	16248377	16248454	0.0927734500116489	-	.	gene_id "ENSMUSG00000117532.3"; transcript_id "ENSMUSG00000117532.3_tx_17"; exon_id "chr18_16248377_16248454_-"; exonnum "1"; txlen "2498";
chr18	ENSEMBL_gcm37	exon	16248377	16248454	0.0926163442585864	-	.	gene_id "ENSMUSG00000117532.3"; transcript_id "ENSMUSG00000117532.3_tx_18"; exon_id "chr18_16248377_16248454_-"; exonnum "1"; txlen "924";
chr18	ENSEMBL_gcm37	exon	16248377	16248454	0.0840397686436903	-	.	gene_id "ENSMUSG00000117532.3"; transcript_id "ENSMUSG00000117532.3_tx_19"; exon_id "chr18_16248377_16248454_-"; exonnum "1"; txlen "2459";
chr18	ENSEMBL_gcm37	exon	16248377	16248454	0.736221209967881	-	.	gene_id "ENSMUSG00000117532.3"; transcript_id "ENSMUSG00000117532.3_tx_2"; exon_id "chr18_16248377_16248454_-"; exonnum "1"; txlen "890";
chr18	ENSEMBL_gcm37	exon	16248377	16248454	0.0565969652801613	-	.	gene_id "ENSMUSG00000117532.3"; transcript_id "ENSMUSG00000117532.3_tx_23"; exon_id "chr18_16248377_16248454_-"; exonnum "1"; txlen "2532";
chr18	ENSEMBL_gcm37	exon	16248377	16248454	0.0353158097040949	-	.	gene_id "ENSMUSG00000117532.3"; transcript_id "ENSMUSG00000117532.3_tx_33"; exon_id "chr18_16248377_16248454_-"; exonnum "1"; txlen "942";
chr18	ENSEMBL_gcm37	exon	16248377	16248454	0.0323632753379786	-	.	gene_id "ENSMUSG00000117532.3"; transcript_id "ENSMUSG00000117532.3_tx_35"; exon_id "chr18_16248377_16248454_-"; exonnum "1"; txlen "2550";
chr18	ENSEMBL_gcm37	exon	16248377	16248454	0.00363827172285707	-	.	gene_id "ENSMUSG00000117532.3"; transcript_id "ENSMUSG00000117532.3_tx_48"; exon_id "chr18_16248377_16248454_-"; exonnum "1"; txlen "1371";
chr18	ENSEMBL_gcm37	exon	16248377	16248454	0.292251196466736	-	.	gene_id "ENSMUSG00000117532.3"; transcript_id "ENSMUSG00000117532.3_tx_6"; exon_id "chr18_16248377_16248454_-"; exonnum "1"; txlen "851";
chr18	HAVANA	exon	16248377	16248464	0	-	.	gene_id "ENSMUSG00000117532.3"; transcript_id "ENSMUST00000357605.1"; gene_type "lncRNA"; gene_name "Gm50076"; transcript_type "lncRNA"; transcript_name "Gm50076-204"; exon_number 1; exon_id "ENSMUSE00001703591.1"; level 2; mgi_id "MGI:6275403"; tag "TAGENE"; havana_gene "OTTMUSG00000072886.1";
chr18	HAVANA	exon	16266815	16266991	0	-	.	gene_id "ENSMUSG00000117532.3"; transcript_id "ENSMUST00000357610.1"; gene_type "lncRNA"; gene_name "Gm50076"; transcript_type "lncRNA"; transcript_name "Gm50076-209"; exon_number 3; exon_id "ENSMUSE00001703589.1"; level 2; mgi_id "MGI:6275403"; tag "TAGENE"; havana_gene "OTTMUSG00000072886.1";
chr18	HAVANA	transcript	16266815	16276068	0	-	.	gene_id "ENSMUSG00000117532.3"; transcript_id "ENSMUST00000357610.1"; gene_type "lncRNA"; gene_name "Gm50076"; transcript_type "lncRNA"; transcript_name "Gm50076-209"; level 2; mgi_id "MGI:6275403"; tag "TAGENE"; havana_gene "OTTMUSG00000072886.1";
chr18	HAVANA	exon	16269944	16270032	0	-	.	gene_id "ENSMUSG00000117532.3"; transcript_id "ENSMUST00000234268.2"; gene_type "lncRNA"; gene_name "Gm50076"; transcript_type "lncRNA"; transcript_name "Gm50076-201"; exon_number 3; exon_id "ENSMUSE00001451606.2"; level 2; mgi_id "MGI:6275403"; havana_gene "OTTMUSG00000072886.1"; havana_transcript "OTTMUST00000176314.1";
chr18	HAVANA	transcript	16269944	16277507	0	-	.	gene_id "ENSMUSG00000117532.3"; transcript_id "ENSMUST00000234268.2"; gene_type "lncRNA"; gene_name "Gm50076"; transcript_type "lncRNA"; transcript_name "Gm50076-201"; level 2; mgi_id "MGI:6275403"; havana_gene "OTTMUSG00000072886.1"; havana_transcript "OTTMUST00000176314.1";
chr18	HAVANA	exon	16272470	16272548	0	-	.	gene_id "ENSMUSG00000117532.3"; transcript_id "ENSMUST00000357610.1"; gene_type "lncRNA"; gene_name "Gm50076"; transcript_type "lncRNA"; transcript_name "Gm50076-209"; exon_number 2; exon_id "ENSMUSE00001454201.2"; level 2; mgi_id "MGI:6275403"; tag "TAGENE"; havana_gene "OTTMUSG00000072886.1";
chr18	HAVANA	exon	16272470	16272548	0	-	.	gene_id "ENSMUSG00000117532.3"; transcript_id "ENSMUST00000234268.2"; gene_type "lncRNA"; gene_name "Gm50076"; transcript_type "lncRNA"; transcript_name "Gm50076-201"; exon_number 2; exon_id "ENSMUSE00001454201.2"; level 2; mgi_id "MGI:6275403"; havana_gene "OTTMUSG00000072886.1"; havana_transcript "OTTMUST00000176314.1";
chr18	HAVANA	exon	16272489	16272548	0	-	.	gene_id "ENSMUSG00000117532.3"; transcript_id "ENSMUST00000357606.1"; gene_type "lncRNA"; gene_name "Gm50076"; transcript_type "lncRNA"; transcript_name "Gm50076-205"; exon_number 2; exon_id "ENSMUSE00001703580.1"; level 2; mgi_id "MGI:6275403"; tag "basic"; tag "TAGENE"; havana_gene "OTTMUSG00000072886.1";
chr18	HAVANA	exon	16272489	16272548	0	-	.	gene_id "ENSMUSG00000117532.3"; transcript_id "ENSMUST00000357608.1"; gene_type "lncRNA"; gene_name "Gm50076"; transcript_type "lncRNA"; transcript_name "Gm50076-207"; exon_number 2; exon_id "ENSMUSE00001703580.1"; level 2; mgi_id "MGI:6275403"; tag "TAGENE"; havana_gene "OTTMUSG00000072886.1";
chr18	HAVANA	exon	16275876	16275978	0	-	.	gene_id "ENSMUSG00000117532.3"; transcript_id "ENSMUST00000357607.1"; gene_type "lncRNA"; gene_name "Gm50076"; transcript_type "lncRNA"; transcript_name "Gm50076-206"; exon_number 1; exon_id "ENSMUSE00001703586.1"; level 2; mgi_id "MGI:6275403"; tag "TAGENE"; havana_gene "OTTMUSG00000072886.1";
chr18	HAVANA	exon	16275876	16276028	0	-	.	gene_id "ENSMUSG00000117532.3"; transcript_id "ENSMUST00000357608.1"; gene_type "lncRNA"; gene_name "Gm50076"; transcript_type "lncRNA"; transcript_name "Gm50076-207"; exon_number 1; exon_id "ENSMUSE00001703581.1"; level 2; mgi_id "MGI:6275403"; tag "TAGENE"; havana_gene "OTTMUSG00000072886.1";
chr18	HAVANA	exon	16275876	16276050	0	-	.	gene_id "ENSMUSG00000117532.3"; transcript_id "ENSMUST00000357606.1"; gene_type "lncRNA"; gene_name "Gm50076"; transcript_type "lncRNA"; transcript_name "Gm50076-205"; exon_number 1; exon_id "ENSMUSE00001703587.1"; level 2; mgi_id "MGI:6275403"; tag "basic"; tag "TAGENE"; havana_gene "OTTMUSG00000072886.1";
chr18	HAVANA	exon	16275876	16276068	0	-	.	gene_id "ENSMUSG00000117532.3"; transcript_id "ENSMUST00000357610.1"; gene_type "lncRNA"; gene_name "Gm50076"; transcript_type "lncRNA"; transcript_name "Gm50076-209"; exon_number 1; exon_id "ENSMUSE00001703583.1"; level 2; mgi_id "MGI:6275403"; tag "TAGENE"; havana_gene "OTTMUSG00000072886.1";
chr18	HAVANA	exon	16277400	16277507	0	-	.	gene_id "ENSMUSG00000117532.3"; transcript_id "ENSMUST00000234268.2"; gene_type "lncRNA"; gene_name "Gm50076"; transcript_type "lncRNA"; transcript_name "Gm50076-201"; exon_number 1; exon_id "ENSMUSE00001451409.2"; level 2; mgi_id "MGI:6275403"; havana_gene "OTTMUSG00000072886.1"; havana_transcript "OTTMUST00000176314.1";
chr18	sragcm37_es	exon	16336121	16337096	0.0568480806581028	-	.	gene_id "ENSMUSG00000123776.1"; transcript_id "ENSMUSG00000123776.1_tx_1"; exon_id "chr18_16336121_16337096_-"; exonnum "4"; txlen "1257";
chr18	sragcm37_es	exon	16336121	16337096	0.0295524220906997	-	.	gene_id "ENSMUSG00000123776.1"; transcript_id "ENSMUSG00000123776.1_tx_3"; exon_id "chr18_16336121_16337096_-"; exonnum "3"; txlen "1168";
chr18	sragcm37_es	exon	16336121	16337096	0.022218022381548	-	.	gene_id "ENSMUSG00000123776.1"; transcript_id "ENSMUSG00000123776.1_tx_6"; exon_id "chr18_16336121_16337096_-"; exonnum "4"; txlen "1302";
chr18	sragcm37_es	exon	16336121	16337096	0.00991954361307538	-	.	gene_id "ENSMUSG00000123776.1"; transcript_id "ENSMUSG00000123776.1_tx_7"; exon_id "chr18_16336121_16337096_-"; exonnum "4"; txlen "1196";
chr18	sragcm37_es	exon	16341511	16342264	0.0489515617263237	-	.	gene_id "ENSMUSG00000123776.1"; transcript_id "ENSMUSG00000123776.1_tx_2"; exon_id "chr18_16341511_16342264_-"; exonnum "4"; txlen "1035";
chr18	sragcm37_es	exon	16341511	16342264	0.0261109377039484	-	.	gene_id "ENSMUSG00000123776.1"; transcript_id "ENSMUSG00000123776.1_tx_4"; exon_id "chr18_16341511_16342264_-"; exonnum "3"; txlen "946";
chr18	sragcm37_es	exon	16341511	16342264	0.0253550609350704	-	.	gene_id "ENSMUSG00000123776.1"; transcript_id "ENSMUSG00000123776.1_tx_5"; exon_id "chr18_16341511_16342264_-"; exonnum "4"; txlen "1080";
chr18	sragcm37_es	exon	16341511	16342264	0.00991954361307538	-	.	gene_id "ENSMUSG00000123776.1"; transcript_id "ENSMUSG00000123776.1_tx_8"; exon_id "chr18_16341511_16342264_-"; exonnum "4"; txlen "974";
chr18	HAVANA	exon	16345554	16345986	0	-	.	gene_id "ENSMUSG00000123776.1"; transcript_id "ENSMUST00000260059.1"; gene_type "lncRNA"; gene_name "ENSMUSG00000123776"; transcript_type "lncRNA"; transcript_name "ENSMUST00000260059"; exon_number 3; exon_id "ENSMUSE00001516556.1"; level 2; tag "basic"; tag "Ensembl_canonical"; tag "GENCODE_Primary"; tag "TAGENE";
chr18	HAVANA	gene	16345554	16350533	0	-	.	gene_id "ENSMUSG00000123776.1"; gene_type "lncRNA"; gene_name "ENSMUSG00000123776"; level 2;
chr18	HAVANA	transcript	16345554	16350533	0	-	.	gene_id "ENSMUSG00000123776.1"; transcript_id "ENSMUST00000260059.1"; gene_type "lncRNA"; gene_name "ENSMUSG00000123776"; transcript_type "lncRNA"; transcript_name "ENSMUST00000260059"; level 2; tag "basic"; tag "Ensembl_canonical"; tag "GENCODE_Primary"; tag "TAGENE";
chr18	HAVANA	exon	16345556	16345986	0	-	.	gene_id "ENSMUSG00000123776.1"; transcript_id "ENSMUST00000260060.1"; gene_type "lncRNA"; gene_name "ENSMUSG00000123776"; transcript_type "lncRNA"; transcript_name "ENSMUST00000260060"; exon_number 2; exon_id "ENSMUSE00001516552.1"; level 2; tag "TAGENE";
chr18	HAVANA	transcript	16345556	16350040	0	-	.	gene_id "ENSMUSG00000123776.1"; transcript_id "ENSMUST00000260060.1"; gene_type "lncRNA"; gene_name "ENSMUSG00000123776"; transcript_type "lncRNA"; transcript_name "ENSMUST00000260060"; level 2; tag "TAGENE";
chr18	sragcm37_mid	exon	16345924	16345986	0.0568480806581028	-	.	gene_id "ENSMUSG00000123776.1"; transcript_id "ENSMUSG00000123776.1_tx_1"; exon_id "chr18_16345924_16345986_-"; exonnum "3"; txlen "1257";
chr18	sragcm37_mid	exon	16345924	16345986	0.0489515617263237	-	.	gene_id "ENSMUSG00000123776.1"; transcript_id "ENSMUSG00000123776.1_tx_2"; exon_id "chr18_16345924_16345986_-"; exonnum "3"; txlen "1035";
chr18	sragcm37_mid	exon	16345924	16345986	0.0295524220906997	-	.	gene_id "ENSMUSG00000123776.1"; transcript_id "ENSMUSG00000123776.1_tx_3"; exon_id "chr18_16345924_16345986_-"; exonnum "2"; txlen "1168";
chr18	sragcm37_mid	exon	16345924	16345986	0.0261109377039484	-	.	gene_id "ENSMUSG00000123776.1"; transcript_id "ENSMUSG00000123776.1_tx_4"; exon_id "chr18_16345924_16345986_-"; exonnum "2"; txlen "946";
chr18	sragcm37_mid	exon	16345924	16345986	0.0253550609350704	-	.	gene_id "ENSMUSG00000123776.1"; transcript_id "ENSMUSG00000123776.1_tx_5"; exon_id "chr18_16345924_16345986_-"; exonnum "3"; txlen "1080";
chr18	sragcm37_mid	exon	16345924	16345986	0.022218022381548	-	.	gene_id "ENSMUSG00000123776.1"; transcript_id "ENSMUSG00000123776.1_tx_6"; exon_id "chr18_16345924_16345986_-"; exonnum "3"; txlen "1302";
chr18	sragcm37_mid	exon	16345924	16345986	0.00991954361307538	-	.	gene_id "ENSMUSG00000123776.1"; transcript_id "ENSMUSG00000123776.1_tx_7"; exon_id "chr18_16345924_16345986_-"; exonnum "3"; txlen "1196";
chr18	sragcm37_mid	exon	16345924	16345986	0.00991954361307538	-	.	gene_id "ENSMUSG00000123776.1"; transcript_id "ENSMUSG00000123776.1_tx_8"; exon_id "chr18_16345924_16345986_-"; exonnum "3"; txlen "974";
chr18	HAVANA	exon	16349764	16349852	0	-	.	gene_id "ENSMUSG00000123776.1"; transcript_id "ENSMUST00000260059.1"; gene_type "lncRNA"; gene_name "ENSMUSG00000123776"; transcript_type "lncRNA"; transcript_name "ENSMUST00000260059"; exon_number 2; exon_id "ENSMUSE00001516554.1"; level 2; tag "basic"; tag "Ensembl_canonical"; tag "GENCODE_Primary"; tag "TAGENE";
chr18	ENSEMBL_gcm37	exon	16349764	16349852	0.0568480806581028	-	.	gene_id "ENSMUSG00000123776.1"; transcript_id "ENSMUSG00000123776.1_tx_1"; exon_id "chr18_16349764_16349852_-"; exonnum "2"; txlen "1257";
chr18	ENSEMBL_gcm37	exon	16349764	16349852	0.0489515617263237	-	.	gene_id "ENSMUSG00000123776.1"; transcript_id "ENSMUSG00000123776.1_tx_2"; exon_id "chr18_16349764_16349852_-"; exonnum "2"; txlen "1035";
chr18	ENSEMBL_gcm37	exon	16349764	16349852	0.00991954361307538	-	.	gene_id "ENSMUSG00000123776.1"; transcript_id "ENSMUSG00000123776.1_tx_7"; exon_id "chr18_16349764_16349852_-"; exonnum "2"; txlen "1196";
chr18	ENSEMBL_gcm37	exon	16349764	16349852	0.00991954361307538	-	.	gene_id "ENSMUSG00000123776.1"; transcript_id "ENSMUSG00000123776.1_tx_8"; exon_id "chr18_16349764_16349852_-"; exonnum "2"; txlen "974";
chr18	sragcm37_mid	exon	16349764	16349897	0.0253550609350704	-	.	gene_id "ENSMUSG00000123776.1"; transcript_id "ENSMUSG00000123776.1_tx_5"; exon_id "chr18_16349764_16349897_-"; exonnum "2"; txlen "1080";
chr18	sragcm37_mid	exon	16349764	16349897	0.022218022381548	-	.	gene_id "ENSMUSG00000123776.1"; transcript_id "ENSMUSG00000123776.1_tx_6"; exon_id "chr18_16349764_16349897_-"; exonnum "2"; txlen "1302";
chr18	HAVANA	exon	16349764	16350040	0	-	.	gene_id "ENSMUSG00000123776.1"; transcript_id "ENSMUST00000260060.1"; gene_type "lncRNA"; gene_name "ENSMUSG00000123776"; transcript_type "lncRNA"; transcript_name "ENSMUST00000260060"; exon_number 1; exon_id "ENSMUSE00001516553.1"; level 2; tag "TAGENE";
chr18	HAVANA	exon	16350405	16350533	0	-	.	gene_id "ENSMUSG00000123776.1"; transcript_id "ENSMUST00000260059.1"; gene_type "lncRNA"; gene_name "ENSMUSG00000123776"; transcript_type "lncRNA"; transcript_name "ENSMUST00000260059"; exon_number 1; exon_id "ENSMUSE00001516555.1"; level 2; tag "basic"; tag "Ensembl_canonical"; tag "GENCODE_Primary"; tag "TAGENE";
chr18	ENSEMBL_gcm37	exon	16350405	16350533	0.0568480806581028	-	.	gene_id "ENSMUSG00000123776.1"; transcript_id "ENSMUSG00000123776.1_tx_1"; exon_id "chr18_16350405_16350533_-"; exonnum "1"; txlen "1257";
chr18	ENSEMBL_gcm37	exon	16350405	16350533	0.0489515617263237	-	.	gene_id "ENSMUSG00000123776.1"; transcript_id "ENSMUSG00000123776.1_tx_2"; exon_id "chr18_16350405_16350533_-"; exonnum "1"; txlen "1035";
chr18	ENSEMBL_gcm37	exon	16350405	16350533	0.0295524220906997	-	.	gene_id "ENSMUSG00000123776.1"; transcript_id "ENSMUSG00000123776.1_tx_3"; exon_id "chr18_16350405_16350533_-"; exonnum "1"; txlen "1168";
chr18	ENSEMBL_gcm37	exon	16350405	16350533	0.0261109377039484	-	.	gene_id "ENSMUSG00000123776.1"; transcript_id "ENSMUSG00000123776.1_tx_4"; exon_id "chr18_16350405_16350533_-"; exonnum "1"; txlen "946";
chr18	ENSEMBL_gcm37	exon	16350405	16350533	0.0253550609350704	-	.	gene_id "ENSMUSG00000123776.1"; transcript_id "ENSMUSG00000123776.1_tx_5"; exon_id "chr18_16350405_16350533_-"; exonnum "1"; txlen "1080";
chr18	ENSEMBL_gcm37	exon	16350405	16350533	0.022218022381548	-	.	gene_id "ENSMUSG00000123776.1"; transcript_id "ENSMUSG00000123776.1_tx_6"; exon_id "chr18_16350405_16350533_-"; exonnum "1"; txlen "1302";
chr18	sragcm37_ss	exon	16350600	16350667	0.00991954361307538	-	.	gene_id "ENSMUSG00000123776.1"; transcript_id "ENSMUSG00000123776.1_tx_7"; exon_id "chr18_16350600_16350667_-"; exonnum "1"; txlen "1196";
chr18	sragcm37_ss	exon	16350600	16350667	0.00991954361307538	-	.	gene_id "ENSMUSG00000123776.1"; transcript_id "ENSMUSG00000123776.1_tx_8"; exon_id "chr18_16350600_16350667_-"; exonnum "1"; txlen "974";
chr18	ENSEMBL	gene	16354076	16354425	0	-	.	gene_id "ENSMUSG00002076050.1"; gene_type "misc_RNA"; gene_name "Gm54354"; level 3; mgi_id "MGI:6845188";
chr18	ENSEMBL	transcript	16354076	16354425	0	-	.	gene_id "ENSMUSG00002076050.1"; transcript_id "ENSMUST00020182890.1"; gene_type "misc_RNA"; gene_name "Gm54354"; transcript_type "misc_RNA"; transcript_name "Gm54354-201"; level 3; mgi_id "MGI:6845188"; tag "basic"; tag "Ensembl_canonical"; tag "GENCODE_Primary";
chr18	ENSEMBL	exon	16354076	16354425	0	-	.	gene_id "ENSMUSG00002076050.1"; transcript_id "ENSMUST00020182890.1"; gene_type "misc_RNA"; gene_name "Gm54354"; transcript_type "misc_RNA"; transcript_name "Gm54354-201"; exon_number 1; exon_id "ENSMUSE00011469702.1"; level 3; mgi_id "MGI:6845188"; tag "basic"; tag "Ensembl_canonical"; tag "GENCODE_Primary";
chr18	HAVANA	gene	16407705	16408001	0	-	.	gene_id "ENSMUSG00000063628.3"; gene_type "processed_pseudogene"; gene_name "Gm7665"; level 2; mgi_id "MGI:3645651"; havana_gene "OTTMUSG00000042649.1";
chr18	HAVANA	transcript	16407705	16408001	0	-	.	gene_id "ENSMUSG00000063628.3"; transcript_id "ENSMUST00000076710.3"; gene_type "processed_pseudogene"; gene_name "Gm7665"; transcript_type "processed_pseudogene"; transcript_name "Gm7665-201"; level 2; transcript_support_level "NA"; mgi_id "MGI:3645651"; ont "PGO:0000004"; tag "basic"; tag "Ensembl_canonical"; tag "GENCODE_Primary"; havana_gene "OTTMUSG00000042649.1"; havana_transcript "OTTMUST00000112314.1";
chr18	HAVANA	exon	16407705	16408001	0	-	.	gene_id "ENSMUSG00000063628.3"; transcript_id "ENSMUST00000076710.3"; gene_type "processed_pseudogene"; gene_name "Gm7665"; transcript_type "processed_pseudogene"; transcript_name "Gm7665-201"; exon_number 1; exon_id "ENSMUSE00000493859.3"; level 2; transcript_support_level "NA"; mgi_id "MGI:3645651"; ont "PGO:0000004"; tag "basic"; tag "Ensembl_canonical"; tag "GENCODE_Primary"; havana_gene "OTTMUSG00000042649.1"; havana_transcript "OTTMUST00000112314.1";
chr18	sragcm37_es	exon	16478956	16479013	0.0166132408223418	-	.	gene_id "sragcm37_gene_50490"; transcript_id "sragcm37_gene_50490_tx_1"; exon_id "chr18_16478956_16479013_-"; exonnum "6"; txlen "740";
chr18	sragcm37_es	exon	16478956	16479013	0.0166132408223418	-	.	gene_id "sragcm37_gene_50490"; transcript_id "sragcm37_gene_50490_tx_2"; exon_id "chr18_16478956_16479013_-"; exonnum "5"; txlen "585";
chr18	sragcm37_es	exon	16478956	16479013	0.0166132408223418	-	.	gene_id "sragcm37_gene_50490"; transcript_id "sragcm37_gene_50490_tx_3"; exon_id "chr18_16478956_16479013_-"; exonnum "5"; txlen "587";
chr18	sragcm37_es	exon	16478956	16479013	0.0166132408223418	-	.	gene_id "sragcm37_gene_50490"; transcript_id "sragcm37_gene_50490_tx_4"; exon_id "chr18_16478956_16479013_-"; exonnum "6"; txlen "730";
chr18	sragcm37_es	exon	16478956	16479013	0.0119984517050247	-	.	gene_id "sragcm37_gene_50490"; transcript_id "sragcm37_gene_50490_tx_5"; exon_id "chr18_16478956_16479013_-"; exonnum "7"; txlen "883";
chr18	sragcm37_es	exon	16478956	16479013	0.00922957823463435	-	.	gene_id "sragcm37_gene_50490"; transcript_id "sragcm37_gene_50490_tx_7"; exon_id "chr18_16478956_16479013_-"; exonnum "5"; txlen "566";
chr18	sragcm37_es	exon	16478956	16479013	0.00922957823463435	-	.	gene_id "sragcm37_gene_50490"; transcript_id "sragcm37_gene_50490_tx_8"; exon_id "chr18_16478956_16479013_-"; exonnum "6"; txlen "709";
chr18	sragcm37_es	exon	16478956	16479013	0.00922957823463435	-	.	gene_id "sragcm37_gene_50490"; transcript_id "sragcm37_gene_50490_tx_9"; exon_id "chr18_16478956_16479013_-"; exonnum "5"; txlen "556";
chr18	sragcm37_mid	exon	16479934	16480107	0.0166132408223418	-	.	gene_id "sragcm37_gene_50490"; transcript_id "sragcm37_gene_50490_tx_1"; exon_id "chr18_16479934_16480107_-"; exonnum "5"; txlen "740";
chr18	sragcm37_mid	exon	16479934	16480107	0.00567504933765881	-	.	gene_id "sragcm37_gene_50490"; transcript_id "sragcm37_gene_50490_tx_12"; exon_id "chr18_16479934_16480107_-"; exonnum "5"; txlen "733";
chr18	sragcm37_mid	exon	16479934	16480107	0.0166132408223418	-	.	gene_id "sragcm37_gene_50490"; transcript_id "sragcm37_gene_50490_tx_2"; exon_id "chr18_16479934_16480107_-"; exonnum "4"; txlen "585";
chr18	sragcm37_mid	exon	16479934	16480107	0.0166132408223418	-	.	gene_id "sragcm37_gene_50490"; transcript_id "sragcm37_gene_50490_tx_3"; exon_id "chr18_16479934_16480107_-"; exonnum "4"; txlen "587";
chr18	sragcm37_mid	exon	16479934	16480107	0.0166132408223418	-	.	gene_id "sragcm37_gene_50490"; transcript_id "sragcm37_gene_50490_tx_4"; exon_id "chr18_16479934_16480107_-"; exonnum "5"; txlen "730";
chr18	sragcm37_mid	exon	16479934	16480107	0.0119984517050247	-	.	gene_id "sragcm37_gene_50490"; transcript_id "sragcm37_gene_50490_tx_5"; exon_id "chr18_16479934_16480107_-"; exonnum "6"; txlen "883";
chr18	sragcm37_mid	exon	16479934	16480107	0.010971762052807	-	.	gene_id "sragcm37_gene_50490"; transcript_id "sragcm37_gene_50490_tx_6"; exon_id "chr18_16479934_16480107_-"; exonnum "4"; txlen "627";
chr18	sragcm37_mid	exon	16480298	16480458	0.0166132408223418	-	.	gene_id "sragcm37_gene_50490"; transcript_id "sragcm37_gene_50490_tx_1"; exon_id "chr18_16480298_16480458_-"; exonnum "4"; txlen "740";
chr18	sragcm37_mid	exon	16480298	16480458	0.00567504933765881	-	.	gene_id "sragcm37_gene_50490"; transcript_id "sragcm37_gene_50490_tx_12"; exon_id "chr18_16480298_16480458_-"; exonnum "4"; txlen "733";
chr18	sragcm37_mid	exon	16480298	16480458	0.0166132408223418	-	.	gene_id "sragcm37_gene_50490"; transcript_id "sragcm37_gene_50490_tx_2"; exon_id "chr18_16480298_16480458_-"; exonnum "3"; txlen "585";
chr18	sragcm37_mid	exon	16480298	16480458	0.0166132408223418	-	.	gene_id "sragcm37_gene_50490"; transcript_id "sragcm37_gene_50490_tx_3"; exon_id "chr18_16480298_16480458_-"; exonnum "3"; txlen "587";
chr18	sragcm37_mid	exon	16480298	16480458	0.0166132408223418	-	.	gene_id "sragcm37_gene_50490"; transcript_id "sragcm37_gene_50490_tx_4"; exon_id "chr18_16480298_16480458_-"; exonnum "4"; txlen "730";
chr18	sragcm37_mid	exon	16480298	16480458	0.0119984517050247	-	.	gene_id "sragcm37_gene_50490"; transcript_id "sragcm37_gene_50490_tx_5"; exon_id "chr18_16480298_16480458_-"; exonnum "5"; txlen "883";
chr18	sragcm37_mid	exon	16480298	16480458	0.010971762052807	-	.	gene_id "sragcm37_gene_50490"; transcript_id "sragcm37_gene_50490_tx_6"; exon_id "chr18_16480298_16480458_-"; exonnum "3"; txlen "627";
chr18	sragcm37_mid	exon	16480298	16480458	0.00922957823463435	-	.	gene_id "sragcm37_gene_50490"; transcript_id "sragcm37_gene_50490_tx_7"; exon_id "chr18_16480298_16480458_-"; exonnum "4"; txlen "566";
chr18	sragcm37_mid	exon	16480298	16480458	0.00922957823463435	-	.	gene_id "sragcm37_gene_50490"; transcript_id "sragcm37_gene_50490_tx_8"; exon_id "chr18_16480298_16480458_-"; exonnum "5"; txlen "709";
chr18	sragcm37_mid	exon	16480298	16480458	0.00922957823463435	-	.	gene_id "sragcm37_gene_50490"; transcript_id "sragcm37_gene_50490_tx_9"; exon_id "chr18_16480298_16480458_-"; exonnum "4"; txlen "556";
chr18	sragcm37_mid	exon	16481270	16481418	0.00567504933765881	-	.	gene_id "sragcm37_gene_50490"; transcript_id "sragcm37_gene_50490_tx_12"; exon_id "chr18_16481270_16481418_-"; exonnum "3"; txlen "733";
chr18	sragcm37_mid	exon	16481270	16481418	0.010971762052807	-	.	gene_id "sragcm37_gene_50490"; transcript_id "sragcm37_gene_50490_tx_6"; exon_id "chr18_16481270_16481418_-"; exonnum "2"; txlen "627";
chr18	sragcm37_mid	exon	16481321	16481418	0.0166132408223418	-	.	gene_id "sragcm37_gene_50490"; transcript_id "sragcm37_gene_50490_tx_1"; exon_id "chr18_16481321_16481418_-"; exonnum "3"; txlen "740";
chr18	sragcm37_mid	exon	16481321	16481418	0.0166132408223418	-	.	gene_id "sragcm37_gene_50490"; transcript_id "sragcm37_gene_50490_tx_2"; exon_id "chr18_16481321_16481418_-"; exonnum "2"; txlen "585";
chr18	sragcm37_mid	exon	16481321	16481418	0.0166132408223418	-	.	gene_id "sragcm37_gene_50490"; transcript_id "sragcm37_gene_50490_tx_3"; exon_id "chr18_16481321_16481418_-"; exonnum "2"; txlen "587";
chr18	sragcm37_mid	exon	16481321	16481418	0.0166132408223418	-	.	gene_id "sragcm37_gene_50490"; transcript_id "sragcm37_gene_50490_tx_4"; exon_id "chr18_16481321_16481418_-"; exonnum "3"; txlen "730";
chr18	sragcm37_mid	exon	16481321	16481418	0.0119984517050247	-	.	gene_id "sragcm37_gene_50490"; transcript_id "sragcm37_gene_50490_tx_5"; exon_id "chr18_16481321_16481418_-"; exonnum "4"; txlen "883";
chr18	sragcm37_mid	exon	16481321	16481418	0.00922957823463435	-	.	gene_id "sragcm37_gene_50490"; transcript_id "sragcm37_gene_50490_tx_7"; exon_id "chr18_16481321_16481418_-"; exonnum "3"; txlen "566";
chr18	sragcm37_mid	exon	16481321	16481418	0.00922957823463435	-	.	gene_id "sragcm37_gene_50490"; transcript_id "sragcm37_gene_50490_tx_8"; exon_id "chr18_16481321_16481418_-"; exonnum "4"; txlen "709";
chr18	sragcm37_mid	exon	16481321	16481418	0.00922957823463435	-	.	gene_id "sragcm37_gene_50490"; transcript_id "sragcm37_gene_50490_tx_9"; exon_id "chr18_16481321_16481418_-"; exonnum "3"; txlen "556";
chr18	sragcm37_mid	exon	16487459	16487601	0.0166132408223418	-	.	gene_id "sragcm37_gene_50490"; transcript_id "sragcm37_gene_50490_tx_4"; exon_id "chr18_16487459_16487601_-"; exonnum "2"; txlen "730";
chr18	sragcm37_mid	exon	16487459	16487601	0.0119984517050247	-	.	gene_id "sragcm37_gene_50490"; transcript_id "sragcm37_gene_50490_tx_5"; exon_id "chr18_16487459_16487601_-"; exonnum "3"; txlen "883";
chr18	sragcm37_mid	exon	16487459	16487601	0.010971762052807	-	.	gene_id "sragcm37_gene_50490"; transcript_id "sragcm37_gene_50490_tx_6"; exon_id "chr18_16487459_16487601_-"; exonnum "1"; txlen "627";
chr18	sragcm37_mid	exon	16487459	16487601	0.00922957823463435	-	.	gene_id "sragcm37_gene_50490"; transcript_id "sragcm37_gene_50490_tx_8"; exon_id "chr18_16487459_16487601_-"; exonnum "3"; txlen "709";
chr18	sragcm37_mid	exon	16487459	16487601	0.00922957823463435	-	.	gene_id "sragcm37_gene_50490"; transcript_id "sragcm37_gene_50490_tx_9"; exon_id "chr18_16487459_16487601_-"; exonnum "2"; txlen "556";
chr18	sragcm37_ss	exon	16491077	16491172	0.0166132408223418	-	.	gene_id "sragcm37_gene_50490"; transcript_id "sragcm37_gene_50490_tx_3"; exon_id "chr18_16491077_16491172_-"; exonnum "1"; txlen "587";
chr18	sragcm37_ss	exon	16491077	16491172	0.0166132408223418	-	.	gene_id "sragcm37_gene_50490"; transcript_id "sragcm37_gene_50490_tx_4"; exon_id "chr18_16491077_16491172_-"; exonnum "1"; txlen "730";
chr18	sragcm37_ss	exon	16491077	16491172	0.00922957823463435	-	.	gene_id "sragcm37_gene_50490"; transcript_id "sragcm37_gene_50490_tx_9"; exon_id "chr18_16491077_16491172_-"; exonnum "1"; txlen "556";
chr18	sragcm37_mid	exon	16492791	16492945	0.0166132408223418	-	.	gene_id "sragcm37_gene_50490"; transcript_id "sragcm37_gene_50490_tx_1"; exon_id "chr18_16492791_16492945_-"; exonnum "2"; txlen "740";
chr18	sragcm37_mid	exon	16492791	16492945	0.00567504933765881	-	.	gene_id "sragcm37_gene_50490"; transcript_id "sragcm37_gene_50490_tx_12"; exon_id "chr18_16492791_16492945_-"; exonnum "2"; txlen "733";
chr18	sragcm37_mid	exon	16492791	16492945	0.0119984517050247	-	.	gene_id "sragcm37_gene_50490"; transcript_id "sragcm37_gene_50490_tx_5"; exon_id "chr18_16492791_16492945_-"; exonnum "2"; txlen "883";
chr18	sragcm37_mid	exon	16492791	16492945	0.00922957823463435	-	.	gene_id "sragcm37_gene_50490"; transcript_id "sragcm37_gene_50490_tx_7"; exon_id "chr18_16492791_16492945_-"; exonnum "2"; txlen "566";
chr18	sragcm37_mid	exon	16492791	16492945	0.00922957823463435	-	.	gene_id "sragcm37_gene_50490"; transcript_id "sragcm37_gene_50490_tx_8"; exon_id "chr18_16492791_16492945_-"; exonnum "2"; txlen "709";
chr18	sragcm37_ss	exon	16504581	16504674	0.0166132408223418	-	.	gene_id "sragcm37_gene_50490"; transcript_id "sragcm37_gene_50490_tx_1"; exon_id "chr18_16504581_16504674_-"; exonnum "1"; txlen "740";
chr18	sragcm37_ss	exon	16504581	16504674	0.00567504933765881	-	.	gene_id "sragcm37_gene_50490"; transcript_id "sragcm37_gene_50490_tx_12"; exon_id "chr18_16504581_16504674_-"; exonnum "1"; txlen "733";
chr18	sragcm37_ss	exon	16504581	16504674	0.0166132408223418	-	.	gene_id "sragcm37_gene_50490"; transcript_id "sragcm37_gene_50490_tx_2"; exon_id "chr18_16504581_16504674_-"; exonnum "1"; txlen "585";
chr18	sragcm37_ss	exon	16504581	16504674	0.0119984517050247	-	.	gene_id "sragcm37_gene_50490"; transcript_id "sragcm37_gene_50490_tx_5"; exon_id "chr18_16504581_16504674_-"; exonnum "1"; txlen "883";
chr18	sragcm37_ss	exon	16504581	16504674	0.00922957823463435	-	.	gene_id "sragcm37_gene_50490"; transcript_id "sragcm37_gene_50490_tx_7"; exon_id "chr18_16504581_16504674_-"; exonnum "1"; txlen "566";
chr18	sragcm37_ss	exon	16504581	16504674	0.00922957823463435	-	.	gene_id "sragcm37_gene_50490"; transcript_id "sragcm37_gene_50490_tx_8"; exon_id "chr18_16504581_16504674_-"; exonnum "1"; txlen "709";
chr18	sragcm37_es	exon	16700791	16701003	0.0442995384041891	-	.	gene_id "ENSMUSG00000024304.15"; transcript_id "ENSMUSG00000024304.15_tx_2"; exon_id "chr18_16700791_16701003_-"; exonnum "16"; txlen "2795";
chr18	HAVANA	UTR	16721934	16723206	0	-	.	gene_id "ENSMUSG00000024304.15"; transcript_id "ENSMUST00000025166.14"; gene_type "protein_coding"; gene_name "Cdh2"; transcript_type "protein_coding"; transcript_name "Cdh2-201"; exon_number 16; exon_id "ENSMUSE00000800938.2"; level 2; protein_id "ENSMUSP00000025166.8"; transcript_support_level "1"; mgi_id "MGI:88355"; tag "basic"; tag "Ensembl_canonical"; tag "GENCODE_Primary"; tag "appris_principal_1"; tag "CCDS"; ccdsid "CCDS29076.1"; havana_gene "OTTMUSG00000016310.1"; havana_transcript "OTTMUST00000039192.1";
chr18	HAVANA	exon	16721934	16723410	0	-	.	gene_id "ENSMUSG00000024304.15"; transcript_id "ENSMUST00000025166.14"; gene_type "protein_coding"; gene_name "Cdh2"; transcript_type "protein_coding"; transcript_name "Cdh2-201"; exon_number 16; exon_id "ENSMUSE00000800938.2"; level 2; protein_id "ENSMUSP00000025166.8"; transcript_support_level "1"; mgi_id "MGI:88355"; tag "basic"; tag "Ensembl_canonical"; tag "GENCODE_Primary"; tag "appris_principal_1"; tag "CCDS"; ccdsid "CCDS29076.1"; havana_gene "OTTMUSG00000016310.1"; havana_transcript "OTTMUST00000039192.1";
chr18	HAVANA	gene	16721934	16942303	0	-	.	gene_id "ENSMUSG00000024304.15"; gene_type "protein_coding"; gene_name "Cdh2"; level 2; mgi_id "MGI:88355"; havana_gene "OTTMUSG00000016310.1";
chr18	HAVANA	transcript	16721934	16942303	0	-	.	gene_id "ENSMUSG00000024304.15"; transcript_id "ENSMUST00000025166.14"; gene_type "protein_coding"; gene_name "Cdh2"; transcript_type "protein_coding"; transcript_name "Cdh2-201"; level 2; protein_id "ENSMUSP00000025166.8"; transcript_support_level "1"; mgi_id "MGI:88355"; tag "basic"; tag "Ensembl_canonical"; tag "GENCODE_Primary"; tag "appris_principal_1"; tag "CCDS"; ccdsid "CCDS29076.1"; havana_gene "OTTMUSG00000016310.1"; havana_transcript "OTTMUST00000039192.1";
chr18	HAVANA	UTR	16722080	16723206	0	-	.	gene_id "ENSMUSG00000024304.15"; transcript_id "ENSMUST00000115850.2"; gene_type "protein_coding"; gene_name "Cdh2"; transcript_type "protein_coding"; transcript_name "Cdh2-202"; exon_number 15; exon_id "ENSMUSE00000355750.5"; level 2; protein_id "ENSMUSP00000111516.2"; transcript_support_level "5"; mgi_id "MGI:88355"; tag "basic"; havana_gene "OTTMUSG00000016310.1"; havana_transcript "OTTMUST00000054126.1";
chr18	HAVANA	exon	16722080	16723410	0	-	.	gene_id "ENSMUSG00000024304.15"; transcript_id "ENSMUST00000115850.2"; gene_type "protein_coding"; gene_name "Cdh2"; transcript_type "protein_coding"; transcript_name "Cdh2-202"; exon_number 15; exon_id "ENSMUSE00000355750.5"; level 2; protein_id "ENSMUSP00000111516.2"; transcript_support_level "5"; mgi_id "MGI:88355"; tag "basic"; havana_gene "OTTMUSG00000016310.1"; havana_transcript "OTTMUST00000054126.1";
chr18	HAVANA	transcript	16722080	16803126	0	-	.	gene_id "ENSMUSG00000024304.15"; transcript_id "ENSMUST00000115850.2"; gene_type "protein_coding"; gene_name "Cdh2"; transcript_type "protein_coding"; transcript_name "Cdh2-202"; level 2; protein_id "ENSMUSP00000111516.2"; transcript_support_level "5"; mgi_id "MGI:88355"; tag "basic"; havana_gene "OTTMUSG00000016310.1"; havana_transcript "OTTMUST00000054126.1";
chr18	HAVANA	stop_codon	16723204	16723206	0	-	0	gene_id "ENSMUSG00000024304.15"; transcript_id "ENSMUST00000025166.14"; gene_type "protein_coding"; gene_name "Cdh2"; transcript_type "protein_coding"; transcript_name "Cdh2-201"; exon_number 16; exon_id "ENSMUSE00000800938.2"; level 2; protein_id "ENSMUSP00000025166.8"; transcript_support_level "1"; mgi_id "MGI:88355"; tag "basic"; tag "Ensembl_canonical"; tag "GENCODE_Primary"; tag "appris_principal_1"; tag "CCDS"; ccdsid "CCDS29076.1"; havana_gene "OTTMUSG00000016310.1"; havana_transcript "OTTMUST00000039192.1";
chr18	HAVANA	stop_codon	16723204	16723206	0	-	0	gene_id "ENSMUSG00000024304.15"; transcript_id "ENSMUST00000115850.2"; gene_type "protein_coding"; gene_name "Cdh2"; transcript_type "protein_coding"; transcript_name "Cdh2-202"; exon_number 15; exon_id "ENSMUSE00000355750.5"; level 2; protein_id "ENSMUSP00000111516.2"; transcript_support_level "5"; mgi_id "MGI:88355"; tag "basic"; havana_gene "OTTMUSG00000016310.1"; havana_transcript "OTTMUST00000054126.1";
chr18	HAVANA	CDS	16723207	16723410	0	-	0	gene_id "ENSMUSG00000024304.15"; transcript_id "ENSMUST00000025166.14"; gene_type "protein_coding"; gene_name "Cdh2"; transcript_type "protein_coding"; transcript_name "Cdh2-201"; exon_number 16; exon_id "ENSMUSE00000800938.2"; level 2; protein_id "ENSMUSP00000025166.8"; transcript_support_level "1"; mgi_id "MGI:88355"; tag "basic"; tag "Ensembl_canonical"; tag "GENCODE_Primary"; tag "appris_principal_1"; tag "CCDS"; ccdsid "CCDS29076.1"; havana_gene "OTTMUSG00000016310.1"; havana_transcript "OTTMUST00000039192.1";
chr18	HAVANA	CDS	16723207	16723410	0	-	0	gene_id "ENSMUSG00000024304.15"; transcript_id "ENSMUST00000115850.2"; gene_type "protein_coding"; gene_name "Cdh2"; transcript_type "protein_coding"; transcript_name "Cdh2-202"; exon_number 15; exon_id "ENSMUSE00000355750.5"; level 2; protein_id "ENSMUSP00000111516.2"; transcript_support_level "5"; mgi_id "MGI:88355"; tag "basic"; havana_gene "OTTMUSG00000016310.1"; havana_transcript "OTTMUST00000054126.1";
chr18	HAVANA	exon	16734679	16734843	0	-	.	gene_id "ENSMUSG00000024304.15"; transcript_id "ENSMUST00000025166.14"; gene_type "protein_coding"; gene_name "Cdh2"; transcript_type "protein_coding"; transcript_name "Cdh2-201"; exon_number 15; exon_id "ENSMUSE00000315021.2"; level 2; protein_id "ENSMUSP00000025166.8"; transcript_support_level "1"; mgi_id "MGI:88355"; tag "basic"; tag "Ensembl_canonical"; tag "GENCODE_Primary"; tag "appris_principal_1"; tag "CCDS"; ccdsid "CCDS29076.1"; havana_gene "OTTMUSG00000016310.1"; havana_transcript "OTTMUST00000039192.1";
chr18	HAVANA	CDS	16734679	16734843	0	-	0	gene_id "ENSMUSG00000024304.15"; transcript_id "ENSMUST00000025166.14"; gene_type "protein_coding"; gene_name "Cdh2"; transcript_type "protein_coding"; transcript_name "Cdh2-201"; exon_number 15; exon_id "ENSMUSE00000315021.2"; level 2; protein_id "ENSMUSP00000025166.8"; transcript_support_level "1"; mgi_id "MGI:88355"; tag "basic"; tag "Ensembl_canonical"; tag "GENCODE_Primary"; tag "appris_principal_1"; tag "CCDS"; ccdsid "CCDS29076.1"; havana_gene "OTTMUSG00000016310.1"; havana_transcript "OTTMUST00000039192.1";
chr18	HAVANA	exon	16734679	16734843	0	-	.	gene_id "ENSMUSG00000024304.15"; transcript_id "ENSMUST00000115850.2"; gene_type "protein_coding"; gene_name "Cdh2"; transcript_type "protein_coding"; transcript_name "Cdh2-202"; exon_number 14; exon_id "ENSMUSE00000315021.2"; level 2; protein_id "ENSMUSP00000111516.2"; transcript_support_level "5"; mgi_id "MGI:88355"; tag "basic"; havana_gene "OTTMUSG00000016310.1"; havana_transcript "OTTMUST00000054126.1";
chr18	HAVANA	CDS	16734679	16734843	0	-	0	gene_id "ENSMUSG00000024304.15"; transcript_id "ENSMUST00000115850.2"; gene_type "protein_coding"; gene_name "Cdh2"; transcript_type "protein_coding"; transcript_name "Cdh2-202"; exon_number 14; exon_id "ENSMUSE00000315021.2"; level 2; protein_id "ENSMUSP00000111516.2"; transcript_support_level "5"; mgi_id "MGI:88355"; tag "basic"; havana_gene "OTTMUSG00000016310.1"; havana_transcript "OTTMUST00000054126.1";
chr18	ENSEMBL_gcm37	exon	16734679	16734843	0.0442995384041891	-	.	gene_id "ENSMUSG00000024304.15"; transcript_id "ENSMUSG00000024304.15_tx_2"; exon_id "chr18_16734679_16734843_-"; exonnum "15"; txlen "2795";
chr18	HAVANA	exon	16755185	16755324	0	-	.	gene_id "ENSMUSG00000024304.15"; transcript_id "ENSMUST00000025166.14"; gene_type "protein_coding"; gene_name "Cdh2"; transcript_type "protein_coding"; transcript_name "Cdh2-201"; exon_number 14; exon_id "ENSMUSE00000337146.2"; level 2; protein_id "ENSMUSP00000025166.8"; transcript_support_level "1"; mgi_id "MGI:88355"; tag "basic"; tag "Ensembl_canonical"; tag "GENCODE_Primary"; tag "appris_principal_1"; tag "CCDS"; ccdsid "CCDS29076.1"; havana_gene "OTTMUSG00000016310.1"; havana_transcript "OTTMUST00000039192.1";
chr18	HAVANA	CDS	16755185	16755324	0	-	2	gene_id "ENSMUSG00000024304.15"; transcript_id "ENSMUST00000025166.14"; gene_type "protein_coding"; gene_name "Cdh2"; transcript_type "protein_coding"; transcript_name "Cdh2-201"; exon_number 14; exon_id "ENSMUSE00000337146.2"; level 2; protein_id "ENSMUSP00000025166.8"; transcript_support_level "1"; mgi_id "MGI:88355"; tag "basic"; tag "Ensembl_canonical"; tag "GENCODE_Primary"; tag "appris_principal_1"; tag "CCDS"; ccdsid "CCDS29076.1"; havana_gene "OTTMUSG00000016310.1"; havana_transcript "OTTMUST00000039192.1";
chr18	HAVANA	exon	16755185	16755324	0	-	.	gene_id "ENSMUSG00000024304.15"; transcript_id "ENSMUST00000115850.2"; gene_type "protein_coding"; gene_name "Cdh2"; transcript_type "protein_coding"; transcript_name "Cdh2-202"; exon_number 13; exon_id "ENSMUSE00000337146.2"; level 2; protein_id "ENSMUSP00000111516.2"; transcript_support_level "5"; mgi_id "MGI:88355"; tag "basic"; havana_gene "OTTMUSG00000016310.1"; havana_transcript "OTTMUST00000054126.1";
chr18	HAVANA	CDS	16755185	16755324	0	-	2	gene_id "ENSMUSG00000024304.15"; transcript_id "ENSMUST00000115850.2"; gene_type "protein_coding"; gene_name "Cdh2"; transcript_type "protein_coding"; transcript_name "Cdh2-202"; exon_number 13; exon_id "ENSMUSE00000337146.2"; level 2; protein_id "ENSMUSP00000111516.2"; transcript_support_level "5"; mgi_id "MGI:88355"; tag "basic"; havana_gene "OTTMUSG00000016310.1"; havana_transcript "OTTMUST00000054126.1";
chr18	ENSEMBL_gcm37	exon	16755185	16755324	0.0442995384041891	-	.	gene_id "ENSMUSG00000024304.15"; transcript_id "ENSMUSG00000024304.15_tx_2"; exon_id "chr18_16755185_16755324_-"; exonnum "14"; txlen "2795";
chr18	HAVANA	exon	16757208	16757441	0	-	.	gene_id "ENSMUSG00000024304.15"; transcript_id "ENSMUST00000025166.14"; gene_type "protein_coding"; gene_name "Cdh2"; transcript_type "protein_coding"; transcript_name "Cdh2-201"; exon_number 13; exon_id "ENSMUSE00000140771.2"; level 2; protein_id "ENSMUSP00000025166.8"; transcript_support_level "1"; mgi_id "MGI:88355"; tag "basic"; tag "Ensembl_canonical"; tag "GENCODE_Primary"; tag "appris_principal_1"; tag "CCDS"; ccdsid "CCDS29076.1"; havana_gene "OTTMUSG00000016310.1"; havana_transcript "OTTMUST00000039192.1";
chr18	HAVANA	CDS	16757208	16757441	0	-	2	gene_id "ENSMUSG00000024304.15"; transcript_id "ENSMUST00000025166.14"; gene_type "protein_coding"; gene_name "Cdh2"; transcript_type "protein_coding"; transcript_name "Cdh2-201"; exon_number 13; exon_id "ENSMUSE00000140771.2"; level 2; protein_id "ENSMUSP00000025166.8"; transcript_support_level "1"; mgi_id "MGI:88355"; tag "basic"; tag "Ensembl_canonical"; tag "GENCODE_Primary"; tag "appris_principal_1"; tag "CCDS"; ccdsid "CCDS29076.1"; havana_gene "OTTMUSG00000016310.1"; havana_transcript "OTTMUST00000039192.1";
chr18	HAVANA	exon	16757208	16757441	0	-	.	gene_id "ENSMUSG00000024304.15"; transcript_id "ENSMUST00000115850.2"; gene_type "protein_coding"; gene_name "Cdh2"; transcript_type "protein_coding"; transcript_name "Cdh2-202"; exon_number 12; exon_id "ENSMUSE00000140771.2"; level 2; protein_id "ENSMUSP00000111516.2"; transcript_support_level "5"; mgi_id "MGI:88355"; tag "basic"; havana_gene "OTTMUSG00000016310.1"; havana_transcript "OTTMUST00000054126.1";
chr18	HAVANA	CDS	16757208	16757441	0	-	2	gene_id "ENSMUSG00000024304.15"; transcript_id "ENSMUST00000115850.2"; gene_type "protein_coding"; gene_name "Cdh2"; transcript_type "protein_coding"; transcript_name "Cdh2-202"; exon_number 12; exon_id "ENSMUSE00000140771.2"; level 2; protein_id "ENSMUSP00000111516.2"; transcript_support_level "5"; mgi_id "MGI:88355"; tag "basic"; havana_gene "OTTMUSG00000016310.1"; havana_transcript "OTTMUST00000054126.1";
chr18	ENSEMBL_gcm37	exon	16757208	16757441	0.0442995384041891	-	.	gene_id "ENSMUSG00000024304.15"; transcript_id "ENSMUSG00000024304.15_tx_2"; exon_id "chr18_16757208_16757441_-"; exonnum "13"; txlen "2795";
chr18	HAVANA	exon	16757777	16758010	0	-	.	gene_id "ENSMUSG00000024304.15"; transcript_id "ENSMUST00000025166.14"; gene_type "protein_coding"; gene_name "Cdh2"; transcript_type "protein_coding"; transcript_name "Cdh2-201"; exon_number 12; exon_id "ENSMUSE00000140781.2"; level 2; protein_id "ENSMUSP00000025166.8"; transcript_support_level "1"; mgi_id "MGI:88355"; tag "basic"; tag "Ensembl_canonical"; tag "GENCODE_Primary"; tag "appris_principal_1"; tag "CCDS"; ccdsid "CCDS29076.1"; havana_gene "OTTMUSG00000016310.1"; havana_transcript "OTTMUST00000039192.1";
chr18	HAVANA	CDS	16757777	16758010	0	-	2	gene_id "ENSMUSG00000024304.15"; transcript_id "ENSMUST00000025166.14"; gene_type "protein_coding"; gene_name "Cdh2"; transcript_type "protein_coding"; transcript_name "Cdh2-201"; exon_number 12; exon_id "ENSMUSE00000140781.2"; level 2; protein_id "ENSMUSP00000025166.8"; transcript_support_level "1"; mgi_id "MGI:88355"; tag "basic"; tag "Ensembl_canonical"; tag "GENCODE_Primary"; tag "appris_principal_1"; tag "CCDS"; ccdsid "CCDS29076.1"; havana_gene "OTTMUSG00000016310.1"; havana_transcript "OTTMUST00000039192.1";
chr18	HAVANA	exon	16757777	16758010	0	-	.	gene_id "ENSMUSG00000024304.15"; transcript_id "ENSMUST00000115850.2"; gene_type "protein_coding"; gene_name "Cdh2"; transcript_type "protein_coding"; transcript_name "Cdh2-202"; exon_number 11; exon_id "ENSMUSE00000140781.2"; level 2; protein_id "ENSMUSP00000111516.2"; transcript_support_level "5"; mgi_id "MGI:88355"; tag "basic"; havana_gene "OTTMUSG00000016310.1"; havana_transcript "OTTMUST00000054126.1";
chr18	HAVANA	CDS	16757777	16758010	0	-	2	gene_id "ENSMUSG00000024304.15"; transcript_id "ENSMUST00000115850.2"; gene_type "protein_coding"; gene_name "Cdh2"; transcript_type "protein_coding"; transcript_name "Cdh2-202"; exon_number 11; exon_id "ENSMUSE00000140781.2"; level 2; protein_id "ENSMUSP00000111516.2"; transcript_support_level "5"; mgi_id "MGI:88355"; tag "basic"; havana_gene "OTTMUSG00000016310.1"; havana_transcript "OTTMUST00000054126.1";
chr18	ENSEMBL_gcm37	exon	16757777	16758010	0.0442995384041891	-	.	gene_id "ENSMUSG00000024304.15"; transcript_id "ENSMUSG00000024304.15_tx_2"; exon_id "chr18_16757777_16758010_-"; exonnum "12"; txlen "2795";
chr18	HAVANA	exon	16760625	16760767	0	-	.	gene_id "ENSMUSG00000024304.15"; transcript_id "ENSMUST00000025166.14"; gene_type "protein_coding"; gene_name "Cdh2"; transcript_type "protein_coding"; transcript_name "Cdh2-201"; exon_number 11; exon_id "ENSMUSE00000140759.2"; level 2; protein_id "ENSMUSP00000025166.8"; transcript_support_level "1"; mgi_id "MGI:88355"; tag "basic"; tag "Ensembl_canonical"; tag "GENCODE_Primary"; tag "appris_principal_1"; tag "CCDS"; ccdsid "CCDS29076.1"; havana_gene "OTTMUSG00000016310.1"; havana_transcript "OTTMUST00000039192.1";
chr18	HAVANA	CDS	16760625	16760767	0	-	1	gene_id "ENSMUSG00000024304.15"; transcript_id "ENSMUST00000025166.14"; gene_type "protein_coding"; gene_name "Cdh2"; transcript_type "protein_coding"; transcript_name "Cdh2-201"; exon_number 11; exon_id "ENSMUSE00000140759.2"; level 2; protein_id "ENSMUSP00000025166.8"; transcript_support_level "1"; mgi_id "MGI:88355"; tag "basic"; tag "Ensembl_canonical"; tag "GENCODE_Primary"; tag "appris_principal_1"; tag "CCDS"; ccdsid "CCDS29076.1"; havana_gene "OTTMUSG00000016310.1"; havana_transcript "OTTMUST00000039192.1";
chr18	HAVANA	exon	16760625	16760767	0	-	.	gene_id "ENSMUSG00000024304.15"; transcript_id "ENSMUST00000115850.2"; gene_type "protein_coding"; gene_name "Cdh2"; transcript_type "protein_coding"; transcript_name "Cdh2-202"; exon_number 10; exon_id "ENSMUSE00000140759.2"; level 2; protein_id "ENSMUSP00000111516.2"; transcript_support_level "5"; mgi_id "MGI:88355"; tag "basic"; havana_gene "OTTMUSG00000016310.1"; havana_transcript "OTTMUST00000054126.1";
chr18	HAVANA	CDS	16760625	16760767	0	-	1	gene_id "ENSMUSG00000024304.15"; transcript_id "ENSMUST00000115850.2"; gene_type "protein_coding"; gene_name "Cdh2"; transcript_type "protein_coding"; transcript_name "Cdh2-202"; exon_number 10; exon_id "ENSMUSE00000140759.2"; level 2; protein_id "ENSMUSP00000111516.2"; transcript_support_level "5"; mgi_id "MGI:88355"; tag "basic"; havana_gene "OTTMUSG00000016310.1"; havana_transcript "OTTMUST00000054126.1";
chr18	ENSEMBL_gcm37	exon	16760625	16760767	0.0442995384041891	-	.	gene_id "ENSMUSG00000024304.15"; transcript_id "ENSMUSG00000024304.15_tx_2"; exon_id "chr18_16760625_16760767_-"; exonnum "11"; txlen "2795";
chr18	HAVANA	exon	16762516	16762769	0	-	.	gene_id "ENSMUSG00000024304.15"; transcript_id "ENSMUST00000025166.14"; gene_type "protein_coding"; gene_name "Cdh2"; transcript_type "protein_coding"; transcript_name "Cdh2-201"; exon_number 10; exon_id "ENSMUSE00000140762.2"; level 2; protein_id "ENSMUSP00000025166.8"; transcript_support_level "1"; mgi_id "MGI:88355"; tag "basic"; tag "Ensembl_canonical"; tag "GENCODE_Primary"; tag "appris_principal_1"; tag "CCDS"; ccdsid "CCDS29076.1"; havana_gene "OTTMUSG00000016310.1"; havana_transcript "OTTMUST00000039192.1";
chr18	HAVANA	CDS	16762516	16762769	0	-	0	gene_id "ENSMUSG00000024304.15"; transcript_id "ENSMUST00000025166.14"; gene_type "protein_coding"; gene_name "Cdh2"; transcript_type "protein_coding"; transcript_name "Cdh2-201"; exon_number 10; exon_id "ENSMUSE00000140762.2"; level 2; protein_id "ENSMUSP00000025166.8"; transcript_support_level "1"; mgi_id "MGI:88355"; tag "basic"; tag "Ensembl_canonical"; tag "GENCODE_Primary"; tag "appris_principal_1"; tag "CCDS"; ccdsid "CCDS29076.1"; havana_gene "OTTMUSG00000016310.1"; havana_transcript "OTTMUST00000039192.1";
chr18	HAVANA	exon	16762516	16762769	0	-	.	gene_id "ENSMUSG00000024304.15"; transcript_id "ENSMUST00000115850.2"; gene_type "protein_coding"; gene_name "Cdh2"; transcript_type "protein_coding"; transcript_name "Cdh2-202"; exon_number 9; exon_id "ENSMUSE00000140762.2"; level 2; protein_id "ENSMUSP00000111516.2"; transcript_support_level "5"; mgi_id "MGI:88355"; tag "basic"; havana_gene "OTTMUSG00000016310.1"; havana_transcript "OTTMUST00000054126.1";
chr18	HAVANA	CDS	16762516	16762769	0	-	0	gene_id "ENSMUSG00000024304.15"; transcript_id "ENSMUST00000115850.2"; gene_type "protein_coding"; gene_name "Cdh2"; transcript_type "protein_coding"; transcript_name "Cdh2-202"; exon_number 9; exon_id "ENSMUSE00000140762.2"; level 2; protein_id "ENSMUSP00000111516.2"; transcript_support_level "5"; mgi_id "MGI:88355"; tag "basic"; havana_gene "OTTMUSG00000016310.1"; havana_transcript "OTTMUST00000054126.1";
chr18	ENSEMBL_gcm37	exon	16762516	16762769	0.0442995384041891	-	.	gene_id "ENSMUSG00000024304.15"; transcript_id "ENSMUSG00000024304.15_tx_2"; exon_id "chr18_16762516_16762769_-"; exonnum "10"; txlen "2795";
chr18	HAVANA	exon	16765261	16765446	0	-	.	gene_id "ENSMUSG00000024304.15"; transcript_id "ENSMUST00000025166.14"; gene_type "protein_coding"; gene_name "Cdh2"; transcript_type "protein_coding"; transcript_name "Cdh2-201"; exon_number 9; exon_id "ENSMUSE00000140795.2"; level 2; protein_id "ENSMUSP00000025166.8"; transcript_support_level "1"; mgi_id "MGI:88355"; tag "basic"; tag "Ensembl_canonical"; tag "GENCODE_Primary"; tag "appris_principal_1"; tag "CCDS"; ccdsid "CCDS29076.1"; havana_gene "OTTMUSG00000016310.1"; havana_transcript "OTTMUST00000039192.1";
chr18	HAVANA	CDS	16765261	16765446	0	-	0	gene_id "ENSMUSG00000024304.15"; transcript_id "ENSMUST00000025166.14"; gene_type "protein_coding"; gene_name "Cdh2"; transcript_type "protein_coding"; transcript_name "Cdh2-201"; exon_number 9; exon_id "ENSMUSE00000140795.2"; level 2; protein_id "ENSMUSP00000025166.8"; transcript_support_level "1"; mgi_id "MGI:88355"; tag "basic"; tag "Ensembl_canonical"; tag "GENCODE_Primary"; tag "appris_principal_1"; tag "CCDS"; ccdsid "CCDS29076.1"; havana_gene "OTTMUSG00000016310.1"; havana_transcript "OTTMUST00000039192.1";
chr18	HAVANA	exon	16765261	16765446	0	-	.	gene_id "ENSMUSG00000024304.15"; transcript_id "ENSMUST00000115850.2"; gene_type "protein_coding"; gene_name "Cdh2"; transcript_type "protein_coding"; transcript_name "Cdh2-202"; exon_number 8; exon_id "ENSMUSE00000140795.2"; level 2; protein_id "ENSMUSP00000111516.2"; transcript_support_level "5"; mgi_id "MGI:88355"; tag "basic"; havana_gene "OTTMUSG00000016310.1"; havana_transcript "OTTMUST00000054126.1";
chr18	HAVANA	CDS	16765261	16765446	0	-	0	gene_id "ENSMUSG00000024304.15"; transcript_id "ENSMUST00000115850.2"; gene_type "protein_coding"; gene_name "Cdh2"; transcript_type "protein_coding"; transcript_name "Cdh2-202"; exon_number 8; exon_id "ENSMUSE00000140795.2"; level 2; protein_id "ENSMUSP00000111516.2"; transcript_support_level "5"; mgi_id "MGI:88355"; tag "basic"; havana_gene "OTTMUSG00000016310.1"; havana_transcript "OTTMUST00000054126.1";
chr18	ENSEMBL_gcm37	exon	16765261	16765446	0.0442995384041891	-	.	gene_id "ENSMUSG00000024304.15"; transcript_id "ENSMUSG00000024304.15_tx_2"; exon_id "chr18_16765261_16765446_-"; exonnum "9"; txlen "2795";
chr18	HAVANA	exon	16766065	16766202	0	-	.	gene_id "ENSMUSG00000024304.15"; transcript_id "ENSMUST00000025166.14"; gene_type "protein_coding"; gene_name "Cdh2"; transcript_type "protein_coding"; transcript_name "Cdh2-201"; exon_number 8; exon_id "ENSMUSE00000140764.2"; level 2; protein_id "ENSMUSP00000025166.8"; transcript_support_level "1"; mgi_id "MGI:88355"; tag "basic"; tag "Ensembl_canonical"; tag "GENCODE_Primary"; tag "appris_principal_1"; tag "CCDS"; ccdsid "CCDS29076.1"; havana_gene "OTTMUSG00000016310.1"; havana_transcript "OTTMUST00000039192.1";
chr18	HAVANA	CDS	16766065	16766202	0	-	0	gene_id "ENSMUSG00000024304.15"; transcript_id "ENSMUST00000025166.14"; gene_type "protein_coding"; gene_name "Cdh2"; transcript_type "protein_coding"; transcript_name "Cdh2-201"; exon_number 8; exon_id "ENSMUSE00000140764.2"; level 2; protein_id "ENSMUSP00000025166.8"; transcript_support_level "1"; mgi_id "MGI:88355"; tag "basic"; tag "Ensembl_canonical"; tag "GENCODE_Primary"; tag "appris_principal_1"; tag "CCDS"; ccdsid "CCDS29076.1"; havana_gene "OTTMUSG00000016310.1"; havana_transcript "OTTMUST00000039192.1";
chr18	HAVANA	exon	16766065	16766202	0	-	.	gene_id "ENSMUSG00000024304.15"; transcript_id "ENSMUST00000115850.2"; gene_type "protein_coding"; gene_name "Cdh2"; transcript_type "protein_coding"; transcript_name "Cdh2-202"; exon_number 7; exon_id "ENSMUSE00000140764.2"; level 2; protein_id "ENSMUSP00000111516.2"; transcript_support_level "5"; mgi_id "MGI:88355"; tag "basic"; havana_gene "OTTMUSG00000016310.1"; havana_transcript "OTTMUST00000054126.1";
chr18	HAVANA	CDS	16766065	16766202	0	-	0	gene_id "ENSMUSG00000024304.15"; transcript_id "ENSMUST00000115850.2"; gene_type "protein_coding"; gene_name "Cdh2"; transcript_type "protein_coding"; transcript_name "Cdh2-202"; exon_number 7; exon_id "ENSMUSE00000140764.2"; level 2; protein_id "ENSMUSP00000111516.2"; transcript_support_level "5"; mgi_id "MGI:88355"; tag "basic"; havana_gene "OTTMUSG00000016310.1"; havana_transcript "OTTMUST00000054126.1";
chr18	ENSEMBL_gcm37	exon	16766065	16766202	0.0442995384041891	-	.	gene_id "ENSMUSG00000024304.15"; transcript_id "ENSMUSG00000024304.15_tx_2"; exon_id "chr18_16766065_16766202_-"; exonnum "8"; txlen "2795";
chr18	HAVANA	exon	16773479	16773651	0	-	.	gene_id "ENSMUSG00000024304.15"; transcript_id "ENSMUST00000025166.14"; gene_type "protein_coding"; gene_name "Cdh2"; transcript_type "protein_coding"; transcript_name "Cdh2-201"; exon_number 7; exon_id "ENSMUSE00000315173.2"; level 2; protein_id "ENSMUSP00000025166.8"; transcript_support_level "1"; mgi_id "MGI:88355"; tag "basic"; tag "Ensembl_canonical"; tag "GENCODE_Primary"; tag "appris_principal_1"; tag "CCDS"; ccdsid "CCDS29076.1"; havana_gene "OTTMUSG00000016310.1"; havana_transcript "OTTMUST00000039192.1";
chr18	HAVANA	CDS	16773479	16773651	0	-	2	gene_id "ENSMUSG00000024304.15"; transcript_id "ENSMUST00000025166.14"; gene_type "protein_coding"; gene_name "Cdh2"; transcript_type "protein_coding"; transcript_name "Cdh2-201"; exon_number 7; exon_id "ENSMUSE00000315173.2"; level 2; protein_id "ENSMUSP00000025166.8"; transcript_support_level "1"; mgi_id "MGI:88355"; tag "basic"; tag "Ensembl_canonical"; tag "GENCODE_Primary"; tag "appris_principal_1"; tag "CCDS"; ccdsid "CCDS29076.1"; havana_gene "OTTMUSG00000016310.1"; havana_transcript "OTTMUST00000039192.1";
chr18	HAVANA	exon	16773479	16773651	0	-	.	gene_id "ENSMUSG00000024304.15"; transcript_id "ENSMUST00000115850.2"; gene_type "protein_coding"; gene_name "Cdh2"; transcript_type "protein_coding"; transcript_name "Cdh2-202"; exon_number 6; exon_id "ENSMUSE00000315173.2"; level 2; protein_id "ENSMUSP00000111516.2"; transcript_support_level "5"; mgi_id "MGI:88355"; tag "basic"; havana_gene "OTTMUSG00000016310.1"; havana_transcript "OTTMUST00000054126.1";
chr18	HAVANA	CDS	16773479	16773651	0	-	2	gene_id "ENSMUSG00000024304.15"; transcript_id "ENSMUST00000115850.2"; gene_type "protein_coding"; gene_name "Cdh2"; transcript_type "protein_coding"; transcript_name "Cdh2-202"; exon_number 6; exon_id "ENSMUSE00000315173.2"; level 2; protein_id "ENSMUSP00000111516.2"; transcript_support_level "5"; mgi_id "MGI:88355"; tag "basic"; havana_gene "OTTMUSG00000016310.1"; havana_transcript "OTTMUST00000054126.1";
chr18	ENSEMBL_gcm37	exon	16773479	16773651	0.0442995384041891	-	.	gene_id "ENSMUSG00000024304.15"; transcript_id "ENSMUSG00000024304.15_tx_2"; exon_id "chr18_16773479_16773651_-"; exonnum "7"; txlen "2795";
chr18	HAVANA	exon	16776987	16777131	0	-	.	gene_id "ENSMUSG00000024304.15"; transcript_id "ENSMUST00000025166.14"; gene_type "protein_coding"; gene_name "Cdh2"; transcript_type "protein_coding"; transcript_name "Cdh2-201"; exon_number 6; exon_id "ENSMUSE00000315232.3"; level 2; protein_id "ENSMUSP00000025166.8"; transcript_support_level "1"; mgi_id "MGI:88355"; tag "basic"; tag "Ensembl_canonical"; tag "GENCODE_Primary"; tag "appris_principal_1"; tag "CCDS"; ccdsid "CCDS29076.1"; havana_gene "OTTMUSG00000016310.1"; havana_transcript "OTTMUST00000039192.1";
chr18	HAVANA	CDS	16776987	16777131	0	-	0	gene_id "ENSMUSG00000024304.15"; transcript_id "ENSMUST00000025166.14"; gene_type "protein_coding"; gene_name "Cdh2"; transcript_type "protein_coding"; transcript_name "Cdh2-201"; exon_number 6; exon_id "ENSMUSE00000315232.3"; level 2; protein_id "ENSMUSP00000025166.8"; transcript_support_level "1"; mgi_id "MGI:88355"; tag "basic"; tag "Ensembl_canonical"; tag "GENCODE_Primary"; tag "appris_principal_1"; tag "CCDS"; ccdsid "CCDS29076.1"; havana_gene "OTTMUSG00000016310.1"; havana_transcript "OTTMUST00000039192.1";
chr18	HAVANA	exon	16776987	16777131	0	-	.	gene_id "ENSMUSG00000024304.15"; transcript_id "ENSMUST00000115850.2"; gene_type "protein_coding"; gene_name "Cdh2"; transcript_type "protein_coding"; transcript_name "Cdh2-202"; exon_number 5; exon_id "ENSMUSE00000315232.3"; level 2; protein_id "ENSMUSP00000111516.2"; transcript_support_level "5"; mgi_id "MGI:88355"; tag "basic"; havana_gene "OTTMUSG00000016310.1"; havana_transcript "OTTMUST00000054126.1";
chr18	HAVANA	CDS	16776987	16777131	0	-	0	gene_id "ENSMUSG00000024304.15"; transcript_id "ENSMUST00000115850.2"; gene_type "protein_coding"; gene_name "Cdh2"; transcript_type "protein_coding"; transcript_name "Cdh2-202"; exon_number 5; exon_id "ENSMUSE00000315232.3"; level 2; protein_id "ENSMUSP00000111516.2"; transcript_support_level "5"; mgi_id "MGI:88355"; tag "basic"; havana_gene "OTTMUSG00000016310.1"; havana_transcript "OTTMUST00000054126.1";
chr18	ENSEMBL_gcm37	exon	16776987	16777131	0.0442995384041891	-	.	gene_id "ENSMUSG00000024304.15"; transcript_id "ENSMUSG00000024304.15_tx_2"; exon_id "chr18_16776987_16777131_-"; exonnum "6"; txlen "2795";
chr18	HAVANA	exon	16779529	16779684	0	-	.	gene_id "ENSMUSG00000024304.15"; transcript_id "ENSMUST00000025166.14"; gene_type "protein_coding"; gene_name "Cdh2"; transcript_type "protein_coding"; transcript_name "Cdh2-201"; exon_number 5; exon_id "ENSMUSE00000315255.2"; level 2; protein_id "ENSMUSP00000025166.8"; transcript_support_level "1"; mgi_id "MGI:88355"; tag "basic"; tag "Ensembl_canonical"; tag "GENCODE_Primary"; tag "appris_principal_1"; tag "CCDS"; ccdsid "CCDS29076.1"; havana_gene "OTTMUSG00000016310.1"; havana_transcript "OTTMUST00000039192.1";
chr18	HAVANA	CDS	16779529	16779684	0	-	0	gene_id "ENSMUSG00000024304.15"; transcript_id "ENSMUST00000025166.14"; gene_type "protein_coding"; gene_name "Cdh2"; transcript_type "protein_coding"; transcript_name "Cdh2-201"; exon_number 5; exon_id "ENSMUSE00000315255.2"; level 2; protein_id "ENSMUSP00000025166.8"; transcript_support_level "1"; mgi_id "MGI:88355"; tag "basic"; tag "Ensembl_canonical"; tag "GENCODE_Primary"; tag "appris_principal_1"; tag "CCDS"; ccdsid "CCDS29076.1"; havana_gene "OTTMUSG00000016310.1"; havana_transcript "OTTMUST00000039192.1";
chr18	HAVANA	exon	16779529	16779684	0	-	.	gene_id "ENSMUSG00000024304.15"; transcript_id "ENSMUST00000115850.2"; gene_type "protein_coding"; gene_name "Cdh2"; transcript_type "protein_coding"; transcript_name "Cdh2-202"; exon_number 4; exon_id "ENSMUSE00000315255.2"; level 2; protein_id "ENSMUSP00000111516.2"; transcript_support_level "5"; mgi_id "MGI:88355"; tag "basic"; havana_gene "OTTMUSG00000016310.1"; havana_transcript "OTTMUST00000054126.1";
chr18	HAVANA	CDS	16779529	16779684	0	-	0	gene_id "ENSMUSG00000024304.15"; transcript_id "ENSMUST00000115850.2"; gene_type "protein_coding"; gene_name "Cdh2"; transcript_type "protein_coding"; transcript_name "Cdh2-202"; exon_number 4; exon_id "ENSMUSE00000315255.2"; level 2; protein_id "ENSMUSP00000111516.2"; transcript_support_level "5"; mgi_id "MGI:88355"; tag "basic"; havana_gene "OTTMUSG00000016310.1"; havana_transcript "OTTMUST00000054126.1";
chr18	ENSEMBL_gcm37	exon	16779529	16779684	0.0442995384041891	-	.	gene_id "ENSMUSG00000024304.15"; transcript_id "ENSMUSG00000024304.15_tx_2"; exon_id "chr18_16779529_16779684_-"; exonnum "5"; txlen "2795";
chr18	HAVANA	exon	16781544	16781690	0	-	.	gene_id "ENSMUSG00000024304.15"; transcript_id "ENSMUST00000025166.14"; gene_type "protein_coding"; gene_name "Cdh2"; transcript_type "protein_coding"; transcript_name "Cdh2-201"; exon_number 4; exon_id "ENSMUSE00000315271.2"; level 2; protein_id "ENSMUSP00000025166.8"; transcript_support_level "1"; mgi_id "MGI:88355"; tag "basic"; tag "Ensembl_canonical"; tag "GENCODE_Primary"; tag "appris_principal_1"; tag "CCDS"; ccdsid "CCDS29076.1"; havana_gene "OTTMUSG00000016310.1"; havana_transcript "OTTMUST00000039192.1";
chr18	HAVANA	CDS	16781544	16781690	0	-	0	gene_id "ENSMUSG00000024304.15"; transcript_id "ENSMUST00000025166.14"; gene_type "protein_coding"; gene_name "Cdh2"; transcript_type "protein_coding"; transcript_name "Cdh2-201"; exon_number 4; exon_id "ENSMUSE00000315271.2"; level 2; protein_id "ENSMUSP00000025166.8"; transcript_support_level "1"; mgi_id "MGI:88355"; tag "basic"; tag "Ensembl_canonical"; tag "GENCODE_Primary"; tag "appris_principal_1"; tag "CCDS"; ccdsid "CCDS29076.1"; havana_gene "OTTMUSG00000016310.1"; havana_transcript "OTTMUST00000039192.1";
chr18	HAVANA	exon	16781544	16781690	0	-	.	gene_id "ENSMUSG00000024304.15"; transcript_id "ENSMUST00000115850.2"; gene_type "protein_coding"; gene_name "Cdh2"; transcript_type "protein_coding"; transcript_name "Cdh2-202"; exon_number 3; exon_id "ENSMUSE00000315271.2"; level 2; protein_id "ENSMUSP00000111516.2"; transcript_support_level "5"; mgi_id "MGI:88355"; tag "basic"; havana_gene "OTTMUSG00000016310.1"; havana_transcript "OTTMUST00000054126.1";
chr18	HAVANA	CDS	16781544	16781690	0	-	0	gene_id "ENSMUSG00000024304.15"; transcript_id "ENSMUST00000115850.2"; gene_type "protein_coding"; gene_name "Cdh2"; transcript_type "protein_coding"; transcript_name "Cdh2-202"; exon_number 3; exon_id "ENSMUSE00000315271.2"; level 2; protein_id "ENSMUSP00000111516.2"; transcript_support_level "5"; mgi_id "MGI:88355"; tag "basic"; havana_gene "OTTMUSG00000016310.1"; havana_transcript "OTTMUST00000054126.1";
chr18	ENSEMBL_gcm37	exon	16781544	16781690	0.0442995384041891	-	.	gene_id "ENSMUSG00000024304.15"; transcript_id "ENSMUSG00000024304.15_tx_2"; exon_id "chr18_16781544_16781690_-"; exonnum "4"; txlen "2795";
chr18	HAVANA	exon	16783329	16783555	0	-	.	gene_id "ENSMUSG00000024304.15"; transcript_id "ENSMUST00000025166.14"; gene_type "protein_coding"; gene_name "Cdh2"; transcript_type "protein_coding"; transcript_name "Cdh2-201"; exon_number 3; exon_id "ENSMUSE00000315294.2"; level 2; protein_id "ENSMUSP00000025166.8"; transcript_support_level "1"; mgi_id "MGI:88355"; tag "basic"; tag "Ensembl_canonical"; tag "GENCODE_Primary"; tag "appris_principal_1"; tag "CCDS"; ccdsid "CCDS29076.1"; havana_gene "OTTMUSG00000016310.1"; havana_transcript "OTTMUST00000039192.1";
chr18	HAVANA	CDS	16783329	16783555	0	-	2	gene_id "ENSMUSG00000024304.15"; transcript_id "ENSMUST00000025166.14"; gene_type "protein_coding"; gene_name "Cdh2"; transcript_type "protein_coding"; transcript_name "Cdh2-201"; exon_number 3; exon_id "ENSMUSE00000315294.2"; level 2; protein_id "ENSMUSP00000025166.8"; transcript_support_level "1"; mgi_id "MGI:88355"; tag "basic"; tag "Ensembl_canonical"; tag "GENCODE_Primary"; tag "appris_principal_1"; tag "CCDS"; ccdsid "CCDS29076.1"; havana_gene "OTTMUSG00000016310.1"; havana_transcript "OTTMUST00000039192.1";
chr18	HAVANA	exon	16783329	16783555	0	-	.	gene_id "ENSMUSG00000024304.15"; transcript_id "ENSMUST00000115850.2"; gene_type "protein_coding"; gene_name "Cdh2"; transcript_type "protein_coding"; transcript_name "Cdh2-202"; exon_number 2; exon_id "ENSMUSE00000315294.2"; level 2; protein_id "ENSMUSP00000111516.2"; transcript_support_level "5"; mgi_id "MGI:88355"; tag "basic"; havana_gene "OTTMUSG00000016310.1"; havana_transcript "OTTMUST00000054126.1";
chr18	HAVANA	CDS	16783329	16783555	0	-	2	gene_id "ENSMUSG00000024304.15"; transcript_id "ENSMUST00000115850.2"; gene_type "protein_coding"; gene_name "Cdh2"; transcript_type "protein_coding"; transcript_name "Cdh2-202"; exon_number 2; exon_id "ENSMUSE00000315294.2"; level 2; protein_id "ENSMUSP00000111516.2"; transcript_support_level "5"; mgi_id "MGI:88355"; tag "basic"; havana_gene "OTTMUSG00000016310.1"; havana_transcript "OTTMUST00000054126.1";
chr18	ENSEMBL_gcm37	exon	16783329	16783555	0.0442995384041891	-	.	gene_id "ENSMUSG00000024304.15"; transcript_id "ENSMUSG00000024304.15_tx_2"; exon_id "chr18_16783329_16783555_-"; exonnum "3"; txlen "2795";
chr18	HAVANA	start_codon	16783554	16783555	0	-	2	gene_id "ENSMUSG00000024304.15"; transcript_id "ENSMUST00000115850.2"; gene_type "protein_coding"; gene_name "Cdh2"; transcript_type "protein_coding"; transcript_name "Cdh2-202"; exon_number 2; exon_id "ENSMUSE00000704377.2"; level 2; protein_id "ENSMUSP00000111516.2"; transcript_support_level "5"; mgi_id "MGI:88355"; tag "basic"; havana_gene "OTTMUSG00000016310.1"; havana_transcript "OTTMUST00000054126.1";
chr18	HAVANA	CDS	16803015	16803015	0	-	0	gene_id "ENSMUSG00000024304.15"; transcript_id "ENSMUST00000115850.2"; gene_type "protein_coding"; gene_name "Cdh2"; transcript_type "protein_coding"; transcript_name "Cdh2-202"; exon_number 1; exon_id "ENSMUSE00000704377.2"; level 2; protein_id "ENSMUSP00000111516.2"; transcript_support_level "5"; mgi_id "MGI:88355"; tag "basic"; havana_gene "OTTMUSG00000016310.1"; havana_transcript "OTTMUST00000054126.1";
chr18	HAVANA	start_codon	16803015	16803015	0	-	0	gene_id "ENSMUSG00000024304.15"; transcript_id "ENSMUST00000115850.2"; gene_type "protein_coding"; gene_name "Cdh2"; transcript_type "protein_coding"; transcript_name "Cdh2-202"; exon_number 1; exon_id "ENSMUSE00000704377.2"; level 2; protein_id "ENSMUSP00000111516.2"; transcript_support_level "5"; mgi_id "MGI:88355"; tag "basic"; havana_gene "OTTMUSG00000016310.1"; havana_transcript "OTTMUST00000054126.1";
chr18	HAVANA	exon	16803015	16803126	0	-	.	gene_id "ENSMUSG00000024304.15"; transcript_id "ENSMUST00000115850.2"; gene_type "protein_coding"; gene_name "Cdh2"; transcript_type "protein_coding"; transcript_name "Cdh2-202"; exon_number 1; exon_id "ENSMUSE00000704377.2"; level 2; protein_id "ENSMUSP00000111516.2"; transcript_support_level "5"; mgi_id "MGI:88355"; tag "basic"; havana_gene "OTTMUSG00000016310.1"; havana_transcript "OTTMUST00000054126.1";
chr18	HAVANA	UTR	16803016	16803126	0	-	.	gene_id "ENSMUSG00000024304.15"; transcript_id "ENSMUST00000115850.2"; gene_type "protein_coding"; gene_name "Cdh2"; transcript_type "protein_coding"; transcript_name "Cdh2-202"; exon_number 1; exon_id "ENSMUSE00000704377.2"; level 2; protein_id "ENSMUSP00000111516.2"; transcript_support_level "5"; mgi_id "MGI:88355"; tag "basic"; havana_gene "OTTMUSG00000016310.1"; havana_transcript "OTTMUST00000054126.1";
chr18	HAVANA	exon	16904454	16907676	0	-	.	gene_id "ENSMUSG00000024304.15"; transcript_id "ENSMUST00000152779.2"; gene_type "protein_coding"; gene_name "Cdh2"; transcript_type "retained_intron"; transcript_name "Cdh2-203"; exon_number 2; exon_id "ENSMUSE00000774570.2"; level 2; transcript_support_level "1"; mgi_id "MGI:88355"; havana_gene "OTTMUSG00000016310.1"; havana_transcript "OTTMUST00000039193.1";
chr18	HAVANA	transcript	16904454	16941519	0	-	.	gene_id "ENSMUSG00000024304.15"; transcript_id "ENSMUST00000152779.2"; gene_type "protein_coding"; gene_name "Cdh2"; transcript_type "retained_intron"; transcript_name "Cdh2-203"; level 2; transcript_support_level "1"; mgi_id "MGI:88355"; havana_gene "OTTMUSG00000016310.1"; havana_transcript "OTTMUST00000039193.1";
chr18	HAVANA	exon	16907565	16907676	0	-	.	gene_id "ENSMUSG00000024304.15"; transcript_id "ENSMUST00000025166.14"; gene_type "protein_coding"; gene_name "Cdh2"; transcript_type "protein_coding"; transcript_name "Cdh2-201"; exon_number 2; exon_id "ENSMUSE00000350907.3"; level 2; protein_id "ENSMUSP00000025166.8"; transcript_support_level "1"; mgi_id "MGI:88355"; tag "basic"; tag "Ensembl_canonical"; tag "GENCODE_Primary"; tag "appris_principal_1"; tag "CCDS"; ccdsid "CCDS29076.1"; havana_gene "OTTMUSG00000016310.1"; havana_transcript "OTTMUST00000039192.1";
chr18	HAVANA	CDS	16907565	16907676	0	-	0	gene_id "ENSMUSG00000024304.15"; transcript_id "ENSMUST00000025166.14"; gene_type "protein_coding"; gene_name "Cdh2"; transcript_type "protein_coding"; transcript_name "Cdh2-201"; exon_number 2; exon_id "ENSMUSE00000350907.3"; level 2; protein_id "ENSMUSP00000025166.8"; transcript_support_level "1"; mgi_id "MGI:88355"; tag "basic"; tag "Ensembl_canonical"; tag "GENCODE_Primary"; tag "appris_principal_1"; tag "CCDS"; ccdsid "CCDS29076.1"; havana_gene "OTTMUSG00000016310.1"; havana_transcript "OTTMUST00000039192.1";
chr18	ENSEMBL_gcm37	exon	16907565	16907676	0.0442995384041891	-	.	gene_id "ENSMUSG00000024304.15"; transcript_id "ENSMUSG00000024304.15_tx_2"; exon_id "chr18_16907565_16907676_-"; exonnum "2"; txlen "2795";
chr18	HAVANA	CDS	16941392	16941451	0	-	0	gene_id "ENSMUSG00000024304.15"; transcript_id "ENSMUST00000025166.14"; gene_type "protein_coding"; gene_name "Cdh2"; transcript_type "protein_coding"; transcript_name "Cdh2-201"; exon_number 1; exon_id "ENSMUSE00000423557.4"; level 2; protein_id "ENSMUSP00000025166.8"; transcript_support_level "1"; mgi_id "MGI:88355"; tag "basic"; tag "Ensembl_canonical"; tag "GENCODE_Primary"; tag "appris_principal_1"; tag "CCDS"; ccdsid "CCDS29076.1"; havana_gene "OTTMUSG00000016310.1"; havana_transcript "OTTMUST00000039192.1";
chr18	HAVANA	exon	16941392	16941519	0	-	.	gene_id "ENSMUSG00000024304.15"; transcript_id "ENSMUST00000152779.2"; gene_type "protein_coding"; gene_name "Cdh2"; transcript_type "retained_intron"; transcript_name "Cdh2-203"; exon_number 1; exon_id "ENSMUSE00000810486.2"; level 2; transcript_support_level "1"; mgi_id "MGI:88355"; havana_gene "OTTMUSG00000016310.1"; havana_transcript "OTTMUST00000039193.1";
chr18	ENSEMBL_gcm37	exon	16941392	16941519	0.0442995384041891	-	.	gene_id "ENSMUSG00000024304.15"; transcript_id "ENSMUSG00000024304.15_tx_2"; exon_id "chr18_16941392_16941519_-"; exonnum "1"; txlen "2795";
chr18	HAVANA	exon	16941392	16942303	0	-	.	gene_id "ENSMUSG00000024304.15"; transcript_id "ENSMUST00000025166.14"; gene_type "protein_coding"; gene_name "Cdh2"; transcript_type "protein_coding"; transcript_name "Cdh2-201"; exon_number 1; exon_id "ENSMUSE00000423557.4"; level 2; protein_id "ENSMUSP00000025166.8"; transcript_support_level "1"; mgi_id "MGI:88355"; tag "basic"; tag "Ensembl_canonical"; tag "GENCODE_Primary"; tag "appris_principal_1"; tag "CCDS"; ccdsid "CCDS29076.1"; havana_gene "OTTMUSG00000016310.1"; havana_transcript "OTTMUST00000039192.1";
chr18	HAVANA	start_codon	16941449	16941451	0	-	0	gene_id "ENSMUSG00000024304.15"; transcript_id "ENSMUST00000025166.14"; gene_type "protein_coding"; gene_name "Cdh2"; transcript_type "protein_coding"; transcript_name "Cdh2-201"; exon_number 1; exon_id "ENSMUSE00000423557.4"; level 2; protein_id "ENSMUSP00000025166.8"; transcript_support_level "1"; mgi_id "MGI:88355"; tag "basic"; tag "Ensembl_canonical"; tag "GENCODE_Primary"; tag "appris_principal_1"; tag "CCDS"; ccdsid "CCDS29076.1"; havana_gene "OTTMUSG00000016310.1"; havana_transcript "OTTMUST00000039192.1";
chr18	HAVANA	UTR	16941452	16942303	0	-	.	gene_id "ENSMUSG00000024304.15"; transcript_id "ENSMUST00000025166.14"; gene_type "protein_coding"; gene_name "Cdh2"; transcript_type "protein_coding"; transcript_name "Cdh2-201"; exon_number 1; exon_id "ENSMUSE00000423557.4"; level 2; protein_id "ENSMUSP00000025166.8"; transcript_support_level "1"; mgi_id "MGI:88355"; tag "basic"; tag "Ensembl_canonical"; tag "GENCODE_Primary"; tag "appris_principal_1"; tag "CCDS"; ccdsid "CCDS29076.1"; havana_gene "OTTMUSG00000016310.1"; havana_transcript "OTTMUST00000039192.1";
chr18	HAVANA	gene	16972374	16973014	0	-	.	gene_id "ENSMUSG00000082608.2"; gene_type "processed_pseudogene"; gene_name "Gm7670"; level 2; mgi_id "MGI:3648912"; havana_gene "OTTMUSG00000020198.1";
chr18	HAVANA	transcript	16972374	16973014	0	-	.	gene_id "ENSMUSG00000082608.2"; transcript_id "ENSMUST00000121272.2"; gene_type "processed_pseudogene"; gene_name "Gm7670"; transcript_type "processed_pseudogene"; transcript_name "Gm7670-201"; level 2; transcript_support_level "NA"; mgi_id "MGI:3648912"; ont "PGO:0000004"; tag "basic"; tag "Ensembl_canonical"; tag "GENCODE_Primary"; havana_gene "OTTMUSG00000020198.1"; havana_transcript "OTTMUST00000047982.1";
chr18	HAVANA	exon	16972374	16973014	0	-	.	gene_id "ENSMUSG00000082608.2"; transcript_id "ENSMUST00000121272.2"; gene_type "processed_pseudogene"; gene_name "Gm7670"; transcript_type "processed_pseudogene"; transcript_name "Gm7670-201"; exon_number 1; exon_id "ENSMUSE00000714628.2"; level 2; transcript_support_level "NA"; mgi_id "MGI:3648912"; ont "PGO:0000004"; tag "basic"; tag "Ensembl_canonical"; tag "GENCODE_Primary"; havana_gene "OTTMUSG00000020198.1"; havana_transcript "OTTMUST00000047982.1";
chr18	sragcm37_mid	exon	17132206	17132391	0.153804129560777	-	.	gene_id "ENSMUSG00000132812.1"; transcript_id "ENSMUSG00000132812.1_tx_1"; exon_id "chr18_17132206_17132391_-"; exonnum "2"; txlen "772";
chr18	sragcm37_es	exon	17132307	17132336	0.0993377939250994	-	.	gene_id "ENSMUSG00000132812.1"; transcript_id "ENSMUSG00000132812.1_tx_2"; exon_id "chr18_17132307_17132336_-"; exonnum "2"; txlen "616";
chr18	sragcm37_ss	exon	17132608	17133193	0.153804129560777	-	.	gene_id "ENSMUSG00000132812.1"; transcript_id "ENSMUSG00000132812.1_tx_1"; exon_id "chr18_17132608_17133193_-"; exonnum "1"; txlen "772";
chr18	sragcm37_ss	exon	17132608	17133193	0.0993377939250994	-	.	gene_id "ENSMUSG00000132812.1"; transcript_id "ENSMUSG00000132812.1_tx_2"; exon_id "chr18_17132608_17133193_-"; exonnum "1"; txlen "616";
chr18	HAVANA	exon	17136194	17136336	0	-	.	gene_id "ENSMUSG00000132812.1"; transcript_id "ENSMUST00000314168.1"; gene_type "lncRNA"; gene_name "ENSMUSG00000132812"; transcript_type "lncRNA"; transcript_name "ENSMUST00000314168"; exon_number 4; exon_id "ENSMUSE00001620509.1"; level 2; tag "basic"; tag "Ensembl_canonical"; tag "GENCODE_Primary"; tag "TAGENE";
chr18	HAVANA	transcript	17136194	17168496	0	-	.	gene_id "ENSMUSG00000132812.1"; transcript_id "ENSMUST00000314168.1"; gene_type "lncRNA"; gene_name "ENSMUSG00000132812"; transcript_type "lncRNA"; transcript_name "ENSMUST00000314168"; level 2; tag "basic"; tag "Ensembl_canonical"; tag "GENCODE_Primary"; tag "TAGENE";
chr18	HAVANA	gene	17136194	17168505	0	-	.	gene_id "ENSMUSG00000132812.1"; gene_type "lncRNA"; gene_name "ENSMUSG00000132812"; level 2;
chr18	HAVANA	exon	17136931	17137095	0	-	.	gene_id "ENSMUSG00000132812.1"; transcript_id "ENSMUST00000314169.1"; gene_type "lncRNA"; gene_name "ENSMUSG00000132812"; transcript_type "lncRNA"; transcript_name "ENSMUST00000314169"; exon_number 3; exon_id "ENSMUSE00001620504.1"; level 2; tag "basic"; tag "TAGENE";
chr18	HAVANA	transcript	17136931	17168493	0	-	.	gene_id "ENSMUSG00000132812.1"; transcript_id "ENSMUST00000314169.1"; gene_type "lncRNA"; gene_name "ENSMUSG00000132812"; transcript_type "lncRNA"; transcript_name "ENSMUST00000314169"; level 2; tag "basic"; tag "TAGENE";
chr18	HAVANA	exon	17136998	17137095	0	-	.	gene_id "ENSMUSG00000132812.1"; transcript_id "ENSMUST00000314168.1"; gene_type "lncRNA"; gene_name "ENSMUSG00000132812"; transcript_type "lncRNA"; transcript_name "ENSMUST00000314168"; exon_number 3; exon_id "ENSMUSE00001620513.1"; level 2; tag "basic"; tag "Ensembl_canonical"; tag "GENCODE_Primary"; tag "TAGENE";
chr18	HAVANA	exon	17139084	17139228	0	-	.	gene_id "ENSMUSG00000132812.1"; transcript_id "ENSMUST00000314170.1"; gene_type "lncRNA"; gene_name "ENSMUSG00000132812"; transcript_type "lncRNA"; transcript_name "ENSMUST00000314170"; exon_number 2; exon_id "ENSMUSE00001620508.1"; level 2; tag "TAGENE";
chr18	HAVANA	transcript	17139084	17168487	0	-	.	gene_id "ENSMUSG00000132812.1"; transcript_id "ENSMUST00000314170.1"; gene_type "lncRNA"; gene_name "ENSMUSG00000132812"; transcript_type "lncRNA"; transcript_name "ENSMUST00000314170"; level 2; tag "TAGENE";
chr18	HAVANA	exon	17139164	17139228	0	-	.	gene_id "ENSMUSG00000132812.1"; transcript_id "ENSMUST00000314168.1"; gene_type "lncRNA"; gene_name "ENSMUSG00000132812"; transcript_type "lncRNA"; transcript_name "ENSMUST00000314168"; exon_number 2; exon_id "ENSMUSE00001620507.1"; level 2; tag "basic"; tag "Ensembl_canonical"; tag "GENCODE_Primary"; tag "TAGENE";
chr18	HAVANA	exon	17139164	17139228	0	-	.	gene_id "ENSMUSG00000132812.1"; transcript_id "ENSMUST00000314169.1"; gene_type "lncRNA"; gene_name "ENSMUSG00000132812"; transcript_type "lncRNA"; transcript_name "ENSMUST00000314169"; exon_number 2; exon_id "ENSMUSE00001620507.1"; level 2; tag "basic"; tag "TAGENE";
chr18	sragcm37_es	exon	17142975	17143440	0.0138878758279669	-	.	gene_id "ENSMUSG00000132812.1"; transcript_id "ENSMUSG00000132812.1_tx_5"; exon_id "chr18_17142975_17143440_-"; exonnum "2"; txlen "653";
chr18	sragcm37_ss	exon	17151383	17151569	0.0138878758279669	-	.	gene_id "ENSMUSG00000132812.1"; transcript_id "ENSMUSG00000132812.1_tx_5"; exon_id "chr18_17151383_17151569_-"; exonnum "1"; txlen "653";
chr18	HAVANA	exon	17161696	17161877	0	-	.	gene_id "ENSMUSG00000132812.1"; transcript_id "ENSMUST00000314171.1"; gene_type "lncRNA"; gene_name "ENSMUSG00000132812"; transcript_type "lncRNA"; transcript_name "ENSMUST00000314171"; exon_number 2; exon_id "ENSMUSE00001620511.1"; level 2; tag "basic"; tag "TAGENE";
chr18	HAVANA	transcript	17161696	17168505	0	-	.	gene_id "ENSMUSG00000132812.1"; transcript_id "ENSMUST00000314171.1"; gene_type "lncRNA"; gene_name "ENSMUSG00000132812"; transcript_type "lncRNA"; transcript_name "ENSMUST00000314171"; level 2; tag "basic"; tag "TAGENE";
chr18	HAVANA	exon	17168399	17168487	0	-	.	gene_id "ENSMUSG00000132812.1"; transcript_id "ENSMUST00000314170.1"; gene_type "lncRNA"; gene_name "ENSMUSG00000132812"; transcript_type "lncRNA"; transcript_name "ENSMUST00000314170"; exon_number 1; exon_id "ENSMUSE00001620512.1"; level 2; tag "TAGENE";
chr18	HAVANA	exon	17168399	17168493	0	-	.	gene_id "ENSMUSG00000132812.1"; transcript_id "ENSMUST00000314169.1"; gene_type "lncRNA"; gene_name "ENSMUSG00000132812"; transcript_type "lncRNA"; transcript_name "ENSMUST00000314169"; exon_number 1; exon_id "ENSMUSE00001620505.1"; level 2; tag "basic"; tag "TAGENE";
chr18	HAVANA	exon	17168399	17168496	0	-	.	gene_id "ENSMUSG00000132812.1"; transcript_id "ENSMUST00000314168.1"; gene_type "lncRNA"; gene_name "ENSMUSG00000132812"; transcript_type "lncRNA"; transcript_name "ENSMUST00000314168"; exon_number 1; exon_id "ENSMUSE00001620510.1"; level 2; tag "basic"; tag "Ensembl_canonical"; tag "GENCODE_Primary"; tag "TAGENE";
chr18	HAVANA	exon	17168399	17168505	0	-	.	gene_id "ENSMUSG00000132812.1"; transcript_id "ENSMUST00000314171.1"; gene_type "lncRNA"; gene_name "ENSMUSG00000132812"; transcript_type "lncRNA"; transcript_name "ENSMUST00000314171"; exon_number 1; exon_id "ENSMUSE00001620506.1"; level 2; tag "basic"; tag "TAGENE";
chr18	ENSEMBL	gene	17259628	17259859	0	-	.	gene_id "ENSMUSG00002076623.1"; gene_type "misc_RNA"; gene_name "Gm54355"; level 3; mgi_id "MGI:6845190";
chr18	ENSEMBL	transcript	17259628	17259859	0	-	.	gene_id "ENSMUSG00002076623.1"; transcript_id "ENSMUST00020181994.1"; gene_type "misc_RNA"; gene_name "Gm54355"; transcript_type "misc_RNA"; transcript_name "Gm54355-201"; level 3; mgi_id "MGI:6845190"; tag "basic"; tag "Ensembl_canonical"; tag "GENCODE_Primary";
chr18	ENSEMBL	exon	17259628	17259859	0	-	.	gene_id "ENSMUSG00002076623.1"; transcript_id "ENSMUST00020181994.1"; gene_type "misc_RNA"; gene_name "Gm54355"; transcript_type "misc_RNA"; transcript_name "Gm54355-201"; exon_number 1; exon_id "ENSMUSE00011469476.1"; level 3; mgi_id "MGI:6845190"; tag "basic"; tag "Ensembl_canonical"; tag "GENCODE_Primary";
chr18	HAVANA	exon	17367381	17368592	0	-	.	gene_id "ENSMUSG00000121616.2"; transcript_id "ENSMUST00000234727.2"; gene_type "lncRNA"; gene_name "4921533I20Rik"; transcript_type "lncRNA"; transcript_name "4921533I20Rik-202"; exon_number 5; exon_id "ENSMUSE00001451967.2"; level 2; mgi_id "MGI:3613759"; tag "basic"; tag "Ensembl_canonical"; tag "GENCODE_Primary"; havana_transcript "OTTMUST00000176355.1";
chr18	HAVANA	transcript	17367381	17452787	0	-	.	gene_id "ENSMUSG00000121616.2"; transcript_id "ENSMUST00000234727.2"; gene_type "lncRNA"; gene_name "4921533I20Rik"; transcript_type "lncRNA"; transcript_name "4921533I20Rik-202"; level 2; mgi_id "MGI:3613759"; tag "basic"; tag "Ensembl_canonical"; tag "GENCODE_Primary"; havana_transcript "OTTMUST00000176355.1";
chr18	HAVANA	gene	17367381	17452833	0	-	.	gene_id "ENSMUSG00000121616.2"; gene_type "lncRNA"; gene_name "4921533I20Rik"; level 2; mgi_id "MGI:3613759"; tag "overlaps_pseudogene";
chr18	HAVANA	gene	17367541	17368510	0	-	.	gene_id "ENSMUSG00000117460.3"; gene_type "transcribed_processed_pseudogene"; gene_name "4921533I20Rik"; level 2; mgi_id "MGI:3613759"; havana_gene "OTTMUSG00000072906.1";
chr18	HAVANA	transcript	17367541	17368510	0	-	.	gene_id "ENSMUSG00000117460.3"; transcript_id "ENSMUST00000234739.2"; gene_type "transcribed_processed_pseudogene"; gene_name "4921533I20Rik"; transcript_type "transcribed_processed_pseudogene"; transcript_name "4921533I20Rik-201"; level 2; mgi_id "MGI:3613759"; ont "PGO:0000004"; ont "PGO:0000019"; tag "basic"; tag "Ensembl_canonical"; tag "GENCODE_Primary"; havana_gene "OTTMUSG00000072906.1"; havana_transcript "OTTMUST00000176356.1";
chr18	HAVANA	exon	17367541	17368510	0	-	.	gene_id "ENSMUSG00000117460.3"; transcript_id "ENSMUST00000234739.2"; gene_type "transcribed_processed_pseudogene"; gene_name "4921533I20Rik"; transcript_type "transcribed_processed_pseudogene"; transcript_name "4921533I20Rik-201"; exon_number 1; exon_id "ENSMUSE00001453051.2"; level 2; mgi_id "MGI:3613759"; ont "PGO:0000004"; ont "PGO:0000019"; tag "basic"; tag "Ensembl_canonical"; tag "GENCODE_Primary"; havana_gene "OTTMUSG00000072906.1"; havana_transcript "OTTMUST00000176356.1";
chr18	HAVANA	exon	17387360	17387837	0	-	.	gene_id "ENSMUSG00000121616.2"; transcript_id "ENSMUST00000299712.1"; gene_type "lncRNA"; gene_name "4921533I20Rik"; transcript_type "lncRNA"; transcript_name "4921533I20Rik-203"; exon_number 5; exon_id "ENSMUSE00001592497.1"; level 2; mgi_id "MGI:3613759"; tag "TAGENE";
chr18	HAVANA	exon	17387360	17387837	0	-	.	gene_id "ENSMUSG00000121616.2"; transcript_id "ENSMUST00000299713.1"; gene_type "lncRNA"; gene_name "4921533I20Rik"; transcript_type "lncRNA"; transcript_name "4921533I20Rik-204"; exon_number 6; exon_id "ENSMUSE00001592497.1"; level 2; mgi_id "MGI:3613759"; tag "basic"; tag "TAGENE";
chr18	HAVANA	transcript	17387360	17452825	0	-	.	gene_id "ENSMUSG00000121616.2"; transcript_id "ENSMUST00000299712.1"; gene_type "lncRNA"; gene_name "4921533I20Rik"; transcript_type "lncRNA"; transcript_name "4921533I20Rik-203"; level 2; mgi_id "MGI:3613759"; tag "TAGENE";
chr18	HAVANA	transcript	17387360	17452825	0	-	.	gene_id "ENSMUSG00000121616.2"; transcript_id "ENSMUST00000299713.1"; gene_type "lncRNA"; gene_name "4921533I20Rik"; transcript_type "lncRNA"; transcript_name "4921533I20Rik-204"; level 2; mgi_id "MGI:3613759"; tag "basic"; tag "TAGENE";
chr18	HAVANA	exon	17387393	17387837	0	-	.	gene_id "ENSMUSG00000121616.2"; transcript_id "ENSMUST00000299715.1"; gene_type "lncRNA"; gene_name "4921533I20Rik"; transcript_type "lncRNA"; transcript_name "4921533I20Rik-206"; exon_number 5; exon_id "ENSMUSE00001592495.1"; level 2; mgi_id "MGI:3613759"; tag "TAGENE";
chr18	HAVANA	transcript	17387393	17452810	0	-	.	gene_id "ENSMUSG00000121616.2"; transcript_id "ENSMUST00000299715.1"; gene_type "lncRNA"; gene_name "4921533I20Rik"; transcript_type "lncRNA"; transcript_name "4921533I20Rik-206"; level 2; mgi_id "MGI:3613759"; tag "TAGENE";
chr18	HAVANA	exon	17387406	17387837	0	-	.	gene_id "ENSMUSG00000121616.2"; transcript_id "ENSMUST00000299717.1"; gene_type "lncRNA"; gene_name "4921533I20Rik"; transcript_type "lncRNA"; transcript_name "4921533I20Rik-208"; exon_number 7; exon_id "ENSMUSE00001592503.1"; level 2; mgi_id "MGI:3613759"; tag "basic"; tag "TAGENE";
chr18	HAVANA	exon	17387406	17387837	0	-	.	gene_id "ENSMUSG00000121616.2"; transcript_id "ENSMUST00000299714.1"; gene_type "lncRNA"; gene_name "4921533I20Rik"; transcript_type "lncRNA"; transcript_name "4921533I20Rik-205"; exon_number 4; exon_id "ENSMUSE00001592503.1"; level 2; mgi_id "MGI:3613759"; tag "TAGENE";
chr18	HAVANA	transcript	17387406	17452802	0	-	.	gene_id "ENSMUSG00000121616.2"; transcript_id "ENSMUST00000299717.1"; gene_type "lncRNA"; gene_name "4921533I20Rik"; transcript_type "lncRNA"; transcript_name "4921533I20Rik-208"; level 2; mgi_id "MGI:3613759"; tag "basic"; tag "TAGENE";
chr18	HAVANA	transcript	17387406	17452833	0	-	.	gene_id "ENSMUSG00000121616.2"; transcript_id "ENSMUST00000299714.1"; gene_type "lncRNA"; gene_name "4921533I20Rik"; transcript_type "lncRNA"; transcript_name "4921533I20Rik-205"; level 2; mgi_id "MGI:3613759"; tag "TAGENE";
chr18	HAVANA	exon	17387409	17387837	0	-	.	gene_id "ENSMUSG00000121616.2"; transcript_id "ENSMUST00000299716.1"; gene_type "lncRNA"; gene_name "4921533I20Rik"; transcript_type "lncRNA"; transcript_name "4921533I20Rik-207"; exon_number 6; exon_id "ENSMUSE00001592488.1"; level 2; mgi_id "MGI:3613759"; tag "basic"; tag "TAGENE";
chr18	HAVANA	transcript	17387409	17452814	0	-	.	gene_id "ENSMUSG00000121616.2"; transcript_id "ENSMUST00000299716.1"; gene_type "lncRNA"; gene_name "4921533I20Rik"; transcript_type "lncRNA"; transcript_name "4921533I20Rik-207"; level 2; mgi_id "MGI:3613759"; tag "basic"; tag "TAGENE";
chr18	HAVANA	exon	17389121	17389699	0	-	.	gene_id "ENSMUSG00000121616.2"; transcript_id "ENSMUST00000299718.1"; gene_type "lncRNA"; gene_name "4921533I20Rik"; transcript_type "lncRNA"; transcript_name "4921533I20Rik-209"; exon_number 4; exon_id "ENSMUSE00001592494.1"; level 2; mgi_id "MGI:3613759"; tag "basic"; tag "TAGENE";
chr18	HAVANA	transcript	17389121	17452799	0	-	.	gene_id "ENSMUSG00000121616.2"; transcript_id "ENSMUST00000299718.1"; gene_type "lncRNA"; gene_name "4921533I20Rik"; transcript_type "lncRNA"; transcript_name "4921533I20Rik-209"; level 2; mgi_id "MGI:3613759"; tag "basic"; tag "TAGENE";
chr18	HAVANA	exon	17389370	17389699	0	-	.	gene_id "ENSMUSG00000121616.2"; transcript_id "ENSMUST00000299719.1"; gene_type "lncRNA"; gene_name "4921533I20Rik"; transcript_type "lncRNA"; transcript_name "4921533I20Rik-210"; exon_number 5; exon_id "ENSMUSE00001592505.1"; level 2; mgi_id "MGI:3613759"; tag "TAGENE";
chr18	HAVANA	transcript	17389370	17452810	0	-	.	gene_id "ENSMUSG00000121616.2"; transcript_id "ENSMUST00000299719.1"; gene_type "lncRNA"; gene_name "4921533I20Rik"; transcript_type "lncRNA"; transcript_name "4921533I20Rik-210"; level 2; mgi_id "MGI:3613759"; tag "TAGENE";
chr18	HAVANA	exon	17389587	17389699	0	-	.	gene_id "ENSMUSG00000121616.2"; transcript_id "ENSMUST00000234727.2"; gene_type "lncRNA"; gene_name "4921533I20Rik"; transcript_type "lncRNA"; transcript_name "4921533I20Rik-202"; exon_number 4; exon_id "ENSMUSE00001451230.2"; level 2; mgi_id "MGI:3613759"; tag "basic"; tag "Ensembl_canonical"; tag "GENCODE_Primary"; havana_transcript "OTTMUST00000176355.1";
chr18	HAVANA	exon	17389587	17389699	0	-	.	gene_id "ENSMUSG00000121616.2"; transcript_id "ENSMUST00000299712.1"; gene_type "lncRNA"; gene_name "4921533I20Rik"; transcript_type "lncRNA"; transcript_name "4921533I20Rik-203"; exon_number 4; exon_id "ENSMUSE00001451230.2"; level 2; mgi_id "MGI:3613759"; tag "TAGENE";
chr18	HAVANA	exon	17389587	17389699	0	-	.	gene_id "ENSMUSG00000121616.2"; transcript_id "ENSMUST00000299713.1"; gene_type "lncRNA"; gene_name "4921533I20Rik"; transcript_type "lncRNA"; transcript_name "4921533I20Rik-204"; exon_number 5; exon_id "ENSMUSE00001451230.2"; level 2; mgi_id "MGI:3613759"; tag "basic"; tag "TAGENE";
chr18	HAVANA	exon	17389587	17389699	0	-	.	gene_id "ENSMUSG00000121616.2"; transcript_id "ENSMUST00000299715.1"; gene_type "lncRNA"; gene_name "4921533I20Rik"; transcript_type "lncRNA"; transcript_name "4921533I20Rik-206"; exon_number 4; exon_id "ENSMUSE00001451230.2"; level 2; mgi_id "MGI:3613759"; tag "TAGENE";
chr18	HAVANA	exon	17389587	17389699	0	-	.	gene_id "ENSMUSG00000121616.2"; transcript_id "ENSMUST00000299717.1"; gene_type "lncRNA"; gene_name "4921533I20Rik"; transcript_type "lncRNA"; transcript_name "4921533I20Rik-208"; exon_number 6; exon_id "ENSMUSE00001451230.2"; level 2; mgi_id "MGI:3613759"; tag "basic"; tag "TAGENE";
chr18	HAVANA	exon	17389587	17389699	0	-	.	gene_id "ENSMUSG00000121616.2"; transcript_id "ENSMUST00000299714.1"; gene_type "lncRNA"; gene_name "4921533I20Rik"; transcript_type "lncRNA"; transcript_name "4921533I20Rik-205"; exon_number 3; exon_id "ENSMUSE00001451230.2"; level 2; mgi_id "MGI:3613759"; tag "TAGENE";
chr18	HAVANA	exon	17389587	17389699	0	-	.	gene_id "ENSMUSG00000121616.2"; transcript_id "ENSMUST00000299716.1"; gene_type "lncRNA"; gene_name "4921533I20Rik"; transcript_type "lncRNA"; transcript_name "4921533I20Rik-207"; exon_number 5; exon_id "ENSMUSE00001451230.2"; level 2; mgi_id "MGI:3613759"; tag "basic"; tag "TAGENE";
```
