## Supplementary material for "Significantly Improved Mouse and Rat Genome Annotation Using Sequence Read Archive RNA-seq Data": mouse_SRA_GENCODE_M37.gtf: mouse_SRA_GENCODE_M37.gtf (part 704 of 1572)

```
chr18	HAVANA	exon	17390040	17390082	0	-	.	gene_id "ENSMUSG00000121616.2"; transcript_id "ENSMUST00000299713.1"; gene_type "lncRNA"; gene_name "4921533I20Rik"; transcript_type "lncRNA"; transcript_name "4921533I20Rik-204"; exon_number 4; exon_id "ENSMUSE00001592491.1"; level 2; mgi_id "MGI:3613759"; tag "basic"; tag "TAGENE";
chr18	HAVANA	exon	17390040	17390082	0	-	.	gene_id "ENSMUSG00000121616.2"; transcript_id "ENSMUST00000299715.1"; gene_type "lncRNA"; gene_name "4921533I20Rik"; transcript_type "lncRNA"; transcript_name "4921533I20Rik-206"; exon_number 3; exon_id "ENSMUSE00001592491.1"; level 2; mgi_id "MGI:3613759"; tag "TAGENE";
chr18	HAVANA	exon	17390040	17390082	0	-	.	gene_id "ENSMUSG00000121616.2"; transcript_id "ENSMUST00000299717.1"; gene_type "lncRNA"; gene_name "4921533I20Rik"; transcript_type "lncRNA"; transcript_name "4921533I20Rik-208"; exon_number 5; exon_id "ENSMUSE00001592491.1"; level 2; mgi_id "MGI:3613759"; tag "basic"; tag "TAGENE";
chr18	HAVANA	exon	17390040	17390082	0	-	.	gene_id "ENSMUSG00000121616.2"; transcript_id "ENSMUST00000299716.1"; gene_type "lncRNA"; gene_name "4921533I20Rik"; transcript_type "lncRNA"; transcript_name "4921533I20Rik-207"; exon_number 4; exon_id "ENSMUSE00001592491.1"; level 2; mgi_id "MGI:3613759"; tag "basic"; tag "TAGENE";
chr18	HAVANA	exon	17390040	17390082	0	-	.	gene_id "ENSMUSG00000121616.2"; transcript_id "ENSMUST00000299719.1"; gene_type "lncRNA"; gene_name "4921533I20Rik"; transcript_type "lncRNA"; transcript_name "4921533I20Rik-210"; exon_number 4; exon_id "ENSMUSE00001592491.1"; level 2; mgi_id "MGI:3613759"; tag "TAGENE";
chr18	HAVANA	exon	17390425	17390635	0	-	.	gene_id "ENSMUSG00000121616.2"; transcript_id "ENSMUST00000299717.1"; gene_type "lncRNA"; gene_name "4921533I20Rik"; transcript_type "lncRNA"; transcript_name "4921533I20Rik-208"; exon_number 4; exon_id "ENSMUSE00001592489.1"; level 2; mgi_id "MGI:3613759"; tag "basic"; tag "TAGENE";
chr18	HAVANA	exon	17390425	17390635	0	-	.	gene_id "ENSMUSG00000121616.2"; transcript_id "ENSMUST00000299716.1"; gene_type "lncRNA"; gene_name "4921533I20Rik"; transcript_type "lncRNA"; transcript_name "4921533I20Rik-207"; exon_number 3; exon_id "ENSMUSE00001592489.1"; level 2; mgi_id "MGI:3613759"; tag "basic"; tag "TAGENE";
chr18	HAVANA	exon	17397564	17397695	0	-	.	gene_id "ENSMUSG00000121616.2"; transcript_id "ENSMUST00000234727.2"; gene_type "lncRNA"; gene_name "4921533I20Rik"; transcript_type "lncRNA"; transcript_name "4921533I20Rik-202"; exon_number 3; exon_id "ENSMUSE00001452953.2"; level 2; mgi_id "MGI:3613759"; tag "basic"; tag "Ensembl_canonical"; tag "GENCODE_Primary"; havana_transcript "OTTMUST00000176355.1";
chr18	HAVANA	exon	17397564	17397695	0	-	.	gene_id "ENSMUSG00000121616.2"; transcript_id "ENSMUST00000299712.1"; gene_type "lncRNA"; gene_name "4921533I20Rik"; transcript_type "lncRNA"; transcript_name "4921533I20Rik-203"; exon_number 3; exon_id "ENSMUSE00001452953.2"; level 2; mgi_id "MGI:3613759"; tag "TAGENE";
chr18	HAVANA	exon	17397564	17397695	0	-	.	gene_id "ENSMUSG00000121616.2"; transcript_id "ENSMUST00000299713.1"; gene_type "lncRNA"; gene_name "4921533I20Rik"; transcript_type "lncRNA"; transcript_name "4921533I20Rik-204"; exon_number 3; exon_id "ENSMUSE00001452953.2"; level 2; mgi_id "MGI:3613759"; tag "basic"; tag "TAGENE";
chr18	HAVANA	exon	17397564	17397695	0	-	.	gene_id "ENSMUSG00000121616.2"; transcript_id "ENSMUST00000299717.1"; gene_type "lncRNA"; gene_name "4921533I20Rik"; transcript_type "lncRNA"; transcript_name "4921533I20Rik-208"; exon_number 3; exon_id "ENSMUSE00001452953.2"; level 2; mgi_id "MGI:3613759"; tag "basic"; tag "TAGENE";
chr18	HAVANA	exon	17397564	17397695	0	-	.	gene_id "ENSMUSG00000121616.2"; transcript_id "ENSMUST00000299718.1"; gene_type "lncRNA"; gene_name "4921533I20Rik"; transcript_type "lncRNA"; transcript_name "4921533I20Rik-209"; exon_number 3; exon_id "ENSMUSE00001452953.2"; level 2; mgi_id "MGI:3613759"; tag "basic"; tag "TAGENE";
chr18	HAVANA	exon	17397564	17397695	0	-	.	gene_id "ENSMUSG00000121616.2"; transcript_id "ENSMUST00000299719.1"; gene_type "lncRNA"; gene_name "4921533I20Rik"; transcript_type "lncRNA"; transcript_name "4921533I20Rik-210"; exon_number 3; exon_id "ENSMUSE00001452953.2"; level 2; mgi_id "MGI:3613759"; tag "TAGENE";
chr18	HAVANA	exon	17400226	17400462	0	-	.	gene_id "ENSMUSG00000121616.2"; transcript_id "ENSMUST00000299720.1"; gene_type "lncRNA"; gene_name "4921533I20Rik"; transcript_type "lncRNA"; transcript_name "4921533I20Rik-211"; exon_number 3; exon_id "ENSMUSE00001592493.1"; level 2; mgi_id "MGI:3613759"; tag "TAGENE";
chr18	HAVANA	transcript	17400226	17452825	0	-	.	gene_id "ENSMUSG00000121616.2"; transcript_id "ENSMUST00000299720.1"; gene_type "lncRNA"; gene_name "4921533I20Rik"; transcript_type "lncRNA"; transcript_name "4921533I20Rik-211"; level 2; mgi_id "MGI:3613759"; tag "TAGENE";
chr18	HAVANA	exon	17400228	17400462	0	-	.	gene_id "ENSMUSG00000121616.2"; transcript_id "ENSMUST00000299721.1"; gene_type "lncRNA"; gene_name "4921533I20Rik"; transcript_type "lncRNA"; transcript_name "4921533I20Rik-212"; exon_number 4; exon_id "ENSMUSE00001592492.1"; level 2; mgi_id "MGI:3613759"; tag "TAGENE";
chr18	HAVANA	transcript	17400228	17452802	0	-	.	gene_id "ENSMUSG00000121616.2"; transcript_id "ENSMUST00000299721.1"; gene_type "lncRNA"; gene_name "4921533I20Rik"; transcript_type "lncRNA"; transcript_name "4921533I20Rik-212"; level 2; mgi_id "MGI:3613759"; tag "TAGENE";
chr18	HAVANA	exon	17423565	17423678	0	-	.	gene_id "ENSMUSG00000121616.2"; transcript_id "ENSMUST00000299721.1"; gene_type "lncRNA"; gene_name "4921533I20Rik"; transcript_type "lncRNA"; transcript_name "4921533I20Rik-212"; exon_number 3; exon_id "ENSMUSE00001592499.1"; level 2; mgi_id "MGI:3613759"; tag "TAGENE";
chr18	HAVANA	exon	17427842	17427938	0	-	.	gene_id "ENSMUSG00000121616.2"; transcript_id "ENSMUST00000234727.2"; gene_type "lncRNA"; gene_name "4921533I20Rik"; transcript_type "lncRNA"; transcript_name "4921533I20Rik-202"; exon_number 2; exon_id "ENSMUSE00001452389.2"; level 2; mgi_id "MGI:3613759"; tag "basic"; tag "Ensembl_canonical"; tag "GENCODE_Primary"; havana_transcript "OTTMUST00000176355.1";
chr18	HAVANA	exon	17427842	17427938	0	-	.	gene_id "ENSMUSG00000121616.2"; transcript_id "ENSMUST00000299712.1"; gene_type "lncRNA"; gene_name "4921533I20Rik"; transcript_type "lncRNA"; transcript_name "4921533I20Rik-203"; exon_number 2; exon_id "ENSMUSE00001452389.2"; level 2; mgi_id "MGI:3613759"; tag "TAGENE";
chr18	HAVANA	exon	17427842	17427938	0	-	.	gene_id "ENSMUSG00000121616.2"; transcript_id "ENSMUST00000299713.1"; gene_type "lncRNA"; gene_name "4921533I20Rik"; transcript_type "lncRNA"; transcript_name "4921533I20Rik-204"; exon_number 2; exon_id "ENSMUSE00001452389.2"; level 2; mgi_id "MGI:3613759"; tag "basic"; tag "TAGENE";
chr18	HAVANA	exon	17427842	17427938	0	-	.	gene_id "ENSMUSG00000121616.2"; transcript_id "ENSMUST00000299715.1"; gene_type "lncRNA"; gene_name "4921533I20Rik"; transcript_type "lncRNA"; transcript_name "4921533I20Rik-206"; exon_number 2; exon_id "ENSMUSE00001452389.2"; level 2; mgi_id "MGI:3613759"; tag "TAGENE";
chr18	HAVANA	exon	17427842	17427938	0	-	.	gene_id "ENSMUSG00000121616.2"; transcript_id "ENSMUST00000299717.1"; gene_type "lncRNA"; gene_name "4921533I20Rik"; transcript_type "lncRNA"; transcript_name "4921533I20Rik-208"; exon_number 2; exon_id "ENSMUSE00001452389.2"; level 2; mgi_id "MGI:3613759"; tag "basic"; tag "TAGENE";
chr18	HAVANA	exon	17427842	17427938	0	-	.	gene_id "ENSMUSG00000121616.2"; transcript_id "ENSMUST00000299714.1"; gene_type "lncRNA"; gene_name "4921533I20Rik"; transcript_type "lncRNA"; transcript_name "4921533I20Rik-205"; exon_number 2; exon_id "ENSMUSE00001452389.2"; level 2; mgi_id "MGI:3613759"; tag "TAGENE";
chr18	HAVANA	exon	17427842	17427938	0	-	.	gene_id "ENSMUSG00000121616.2"; transcript_id "ENSMUST00000299716.1"; gene_type "lncRNA"; gene_name "4921533I20Rik"; transcript_type "lncRNA"; transcript_name "4921533I20Rik-207"; exon_number 2; exon_id "ENSMUSE00001452389.2"; level 2; mgi_id "MGI:3613759"; tag "basic"; tag "TAGENE";
chr18	HAVANA	exon	17427842	17427938	0	-	.	gene_id "ENSMUSG00000121616.2"; transcript_id "ENSMUST00000299718.1"; gene_type "lncRNA"; gene_name "4921533I20Rik"; transcript_type "lncRNA"; transcript_name "4921533I20Rik-209"; exon_number 2; exon_id "ENSMUSE00001452389.2"; level 2; mgi_id "MGI:3613759"; tag "basic"; tag "TAGENE";
chr18	HAVANA	exon	17427842	17427938	0	-	.	gene_id "ENSMUSG00000121616.2"; transcript_id "ENSMUST00000299719.1"; gene_type "lncRNA"; gene_name "4921533I20Rik"; transcript_type "lncRNA"; transcript_name "4921533I20Rik-210"; exon_number 2; exon_id "ENSMUSE00001452389.2"; level 2; mgi_id "MGI:3613759"; tag "TAGENE";
chr18	HAVANA	exon	17427842	17427938	0	-	.	gene_id "ENSMUSG00000121616.2"; transcript_id "ENSMUST00000299720.1"; gene_type "lncRNA"; gene_name "4921533I20Rik"; transcript_type "lncRNA"; transcript_name "4921533I20Rik-211"; exon_number 2; exon_id "ENSMUSE00001452389.2"; level 2; mgi_id "MGI:3613759"; tag "TAGENE";
chr18	HAVANA	exon	17427842	17427938	0	-	.	gene_id "ENSMUSG00000121616.2"; transcript_id "ENSMUST00000299721.1"; gene_type "lncRNA"; gene_name "4921533I20Rik"; transcript_type "lncRNA"; transcript_name "4921533I20Rik-212"; exon_number 2; exon_id "ENSMUSE00001452389.2"; level 2; mgi_id "MGI:3613759"; tag "TAGENE";
chr18	sragcm37_es	exon	17432473	17433057	0.0199901242978312	-	.	gene_id "ENSMUSG00000121616.2"; transcript_id "ENSMUSG00000121616.2_tx_9"; exon_id "chr18_17432473_17433057_-"; exonnum "3"; txlen "1177";
chr18	HAVANA	exon	17434352	17434968	0	-	.	gene_id "ENSMUSG00000121616.2"; transcript_id "ENSMUST00000299722.1"; gene_type "lncRNA"; gene_name "4921533I20Rik"; transcript_type "lncRNA"; transcript_name "4921533I20Rik-213"; exon_number 2; exon_id "ENSMUSE00001592504.1"; level 2; mgi_id "MGI:3613759"; tag "TAGENE";
chr18	HAVANA	transcript	17434352	17452805	0	-	.	gene_id "ENSMUSG00000121616.2"; transcript_id "ENSMUST00000299722.1"; gene_type "lncRNA"; gene_name "4921533I20Rik"; transcript_type "lncRNA"; transcript_name "4921533I20Rik-213"; level 2; mgi_id "MGI:3613759"; tag "TAGENE";
chr18	sragcm37_mid	exon	17434498	17434968	0.0199901242978312	-	.	gene_id "ENSMUSG00000121616.2"; transcript_id "ENSMUSG00000121616.2_tx_9"; exon_id "chr18_17434498_17434968_-"; exonnum "2"; txlen "1177";
chr18	HAVANA	exon	17452685	17452787	0	-	.	gene_id "ENSMUSG00000121616.2"; transcript_id "ENSMUST00000234727.2"; gene_type "lncRNA"; gene_name "4921533I20Rik"; transcript_type "lncRNA"; transcript_name "4921533I20Rik-202"; exon_number 1; exon_id "ENSMUSE00001453766.2"; level 2; mgi_id "MGI:3613759"; tag "basic"; tag "Ensembl_canonical"; tag "GENCODE_Primary"; havana_transcript "OTTMUST00000176355.1";
chr18	HAVANA	exon	17452685	17452799	0	-	.	gene_id "ENSMUSG00000121616.2"; transcript_id "ENSMUST00000299718.1"; gene_type "lncRNA"; gene_name "4921533I20Rik"; transcript_type "lncRNA"; transcript_name "4921533I20Rik-209"; exon_number 1; exon_id "ENSMUSE00001592496.1"; level 2; mgi_id "MGI:3613759"; tag "basic"; tag "TAGENE";
chr18	HAVANA	exon	17452685	17452802	0	-	.	gene_id "ENSMUSG00000121616.2"; transcript_id "ENSMUST00000299717.1"; gene_type "lncRNA"; gene_name "4921533I20Rik"; transcript_type "lncRNA"; transcript_name "4921533I20Rik-208"; exon_number 1; exon_id "ENSMUSE00001592501.1"; level 2; mgi_id "MGI:3613759"; tag "basic"; tag "TAGENE";
chr18	HAVANA	exon	17452685	17452802	0	-	.	gene_id "ENSMUSG00000121616.2"; transcript_id "ENSMUST00000299721.1"; gene_type "lncRNA"; gene_name "4921533I20Rik"; transcript_type "lncRNA"; transcript_name "4921533I20Rik-212"; exon_number 1; exon_id "ENSMUSE00001592501.1"; level 2; mgi_id "MGI:3613759"; tag "TAGENE";
chr18	HAVANA	exon	17452685	17452805	0	-	.	gene_id "ENSMUSG00000121616.2"; transcript_id "ENSMUST00000299722.1"; gene_type "lncRNA"; gene_name "4921533I20Rik"; transcript_type "lncRNA"; transcript_name "4921533I20Rik-213"; exon_number 1; exon_id "ENSMUSE00001592498.1"; level 2; mgi_id "MGI:3613759"; tag "TAGENE";
chr18	ENSEMBL_gcm37	exon	17452685	17452805	0.0199901242978312	-	.	gene_id "ENSMUSG00000121616.2"; transcript_id "ENSMUSG00000121616.2_tx_9"; exon_id "chr18_17452685_17452805_-"; exonnum "1"; txlen "1177";
chr18	HAVANA	exon	17452685	17452810	0	-	.	gene_id "ENSMUSG00000121616.2"; transcript_id "ENSMUST00000299715.1"; gene_type "lncRNA"; gene_name "4921533I20Rik"; transcript_type "lncRNA"; transcript_name "4921533I20Rik-206"; exon_number 1; exon_id "ENSMUSE00001592490.1"; level 2; mgi_id "MGI:3613759"; tag "TAGENE";
chr18	HAVANA	exon	17452685	17452810	0	-	.	gene_id "ENSMUSG00000121616.2"; transcript_id "ENSMUST00000299719.1"; gene_type "lncRNA"; gene_name "4921533I20Rik"; transcript_type "lncRNA"; transcript_name "4921533I20Rik-210"; exon_number 1; exon_id "ENSMUSE00001592490.1"; level 2; mgi_id "MGI:3613759"; tag "TAGENE";
chr18	HAVANA	exon	17452685	17452814	0	-	.	gene_id "ENSMUSG00000121616.2"; transcript_id "ENSMUST00000299716.1"; gene_type "lncRNA"; gene_name "4921533I20Rik"; transcript_type "lncRNA"; transcript_name "4921533I20Rik-207"; exon_number 1; exon_id "ENSMUSE00001592506.1"; level 2; mgi_id "MGI:3613759"; tag "basic"; tag "TAGENE";
chr18	HAVANA	exon	17452685	17452825	0	-	.	gene_id "ENSMUSG00000121616.2"; transcript_id "ENSMUST00000299712.1"; gene_type "lncRNA"; gene_name "4921533I20Rik"; transcript_type "lncRNA"; transcript_name "4921533I20Rik-203"; exon_number 1; exon_id "ENSMUSE00001592500.1"; level 2; mgi_id "MGI:3613759"; tag "TAGENE";
chr18	HAVANA	exon	17452685	17452825	0	-	.	gene_id "ENSMUSG00000121616.2"; transcript_id "ENSMUST00000299713.1"; gene_type "lncRNA"; gene_name "4921533I20Rik"; transcript_type "lncRNA"; transcript_name "4921533I20Rik-204"; exon_number 1; exon_id "ENSMUSE00001592500.1"; level 2; mgi_id "MGI:3613759"; tag "basic"; tag "TAGENE";
chr18	HAVANA	exon	17452685	17452825	0	-	.	gene_id "ENSMUSG00000121616.2"; transcript_id "ENSMUST00000299720.1"; gene_type "lncRNA"; gene_name "4921533I20Rik"; transcript_type "lncRNA"; transcript_name "4921533I20Rik-211"; exon_number 1; exon_id "ENSMUSE00001592500.1"; level 2; mgi_id "MGI:3613759"; tag "TAGENE";
chr18	HAVANA	exon	17452685	17452833	0	-	.	gene_id "ENSMUSG00000121616.2"; transcript_id "ENSMUST00000299714.1"; gene_type "lncRNA"; gene_name "4921533I20Rik"; transcript_type "lncRNA"; transcript_name "4921533I20Rik-205"; exon_number 1; exon_id "ENSMUSE00001592502.1"; level 2; mgi_id "MGI:3613759"; tag "TAGENE";
chr18	sragcm37_es	exon	17556945	17557133	0.00399802485956623	-	.	gene_id "ENSMUSG00000130142.1"; transcript_id "ENSMUSG00000130142.1_tx_35"; exon_id "chr18_17556945_17557133_-"; exonnum "8"; txlen "1309";
chr18	sragcm37_es	exon	17556945	17557133	0.00399802485956623	-	.	gene_id "ENSMUSG00000130142.1"; transcript_id "ENSMUSG00000130142.1_tx_36"; exon_id "chr18_17556945_17557133_-"; exonnum "7"; txlen "1208";
chr18	sragcm37_es	exon	17556945	17557133	0.00399802485956623	-	.	gene_id "ENSMUSG00000130142.1"; transcript_id "ENSMUSG00000130142.1_tx_37"; exon_id "chr18_17556945_17557133_-"; exonnum "6"; txlen "1099";
chr18	sragcm37_es	exon	17556945	17557133	0.00399802485956623	-	.	gene_id "ENSMUSG00000130142.1"; transcript_id "ENSMUSG00000130142.1_tx_38"; exon_id "chr18_17556945_17557133_-"; exonnum "10"; txlen "1558";
chr18	sragcm37_es	exon	17556945	17557133	0.00378760249853643	-	.	gene_id "ENSMUSG00000130142.1"; transcript_id "ENSMUSG00000130142.1_tx_39"; exon_id "chr18_17556945_17557133_-"; exonnum "10"; txlen "1769";
chr18	sragcm37_mid	exon	17586375	17586530	0.00399802485956623	-	.	gene_id "ENSMUSG00000130142.1"; transcript_id "ENSMUSG00000130142.1_tx_35"; exon_id "chr18_17586375_17586530_-"; exonnum "7"; txlen "1309";
chr18	sragcm37_mid	exon	17586375	17586530	0.00399802485956623	-	.	gene_id "ENSMUSG00000130142.1"; transcript_id "ENSMUSG00000130142.1_tx_36"; exon_id "chr18_17586375_17586530_-"; exonnum "6"; txlen "1208";
chr18	sragcm37_mid	exon	17586375	17586530	0.00399802485956623	-	.	gene_id "ENSMUSG00000130142.1"; transcript_id "ENSMUSG00000130142.1_tx_37"; exon_id "chr18_17586375_17586530_-"; exonnum "5"; txlen "1099";
chr18	sragcm37_mid	exon	17586375	17586530	0.00399802485956623	-	.	gene_id "ENSMUSG00000130142.1"; transcript_id "ENSMUSG00000130142.1_tx_38"; exon_id "chr18_17586375_17586530_-"; exonnum "9"; txlen "1558";
chr18	sragcm37_mid	exon	17586375	17586530	0.00378760249853643	-	.	gene_id "ENSMUSG00000130142.1"; transcript_id "ENSMUSG00000130142.1_tx_39"; exon_id "chr18_17586375_17586530_-"; exonnum "9"; txlen "1769";
chr18	HAVANA	exon	17604368	17604540	0	-	.	gene_id "ENSMUSG00000130142.1"; transcript_id "ENSMUST00000298264.1"; gene_type "lncRNA"; gene_name "ENSMUSG00000130142"; transcript_type "lncRNA"; transcript_name "ENSMUST00000298264"; exon_number 6; exon_id "ENSMUSE00001589650.1"; level 2; tag "basic"; tag "Ensembl_canonical"; tag "GENCODE_Primary"; tag "TAGENE";
chr18	HAVANA	gene	17604368	17666845	0	-	.	gene_id "ENSMUSG00000130142.1"; gene_type "lncRNA"; gene_name "ENSMUSG00000130142"; level 2;
chr18	HAVANA	transcript	17604368	17666845	0	-	.	gene_id "ENSMUSG00000130142.1"; transcript_id "ENSMUST00000298264.1"; gene_type "lncRNA"; gene_name "ENSMUSG00000130142"; transcript_type "lncRNA"; transcript_name "ENSMUST00000298264"; level 2; tag "basic"; tag "Ensembl_canonical"; tag "GENCODE_Primary"; tag "TAGENE";
chr18	HAVANA	exon	17604515	17604540	0	-	.	gene_id "ENSMUSG00000130142.1"; transcript_id "ENSMUST00000298265.1"; gene_type "lncRNA"; gene_name "ENSMUSG00000130142"; transcript_type "lncRNA"; transcript_name "ENSMUST00000298265"; exon_number 6; exon_id "ENSMUSE00001589649.1"; level 2; tag "TAGENE";
chr18	ENSEMBL_gcm37	exon	17604515	17604540	0.175360025614692	-	.	gene_id "ENSMUSG00000130142.1"; transcript_id "ENSMUSG00000130142.1_tx_1"; exon_id "chr18_17604515_17604540_-"; exonnum "7"; txlen "990";
chr18	ENSEMBL_gcm37	exon	17604515	17604540	0.0216735031860696	-	.	gene_id "ENSMUSG00000130142.1"; transcript_id "ENSMUSG00000130142.1_tx_11"; exon_id "chr18_17604515_17604540_-"; exonnum "6"; txlen "1092";
chr18	ENSEMBL_gcm37	exon	17604515	17604540	0.0128357640228179	-	.	gene_id "ENSMUSG00000130142.1"; transcript_id "ENSMUSG00000130142.1_tx_12"; exon_id "chr18_17604515_17604540_-"; exonnum "7"; txlen "955";
chr18	ENSEMBL_gcm37	exon	17604515	17604540	0.0128357640228179	-	.	gene_id "ENSMUSG00000130142.1"; transcript_id "ENSMUSG00000130142.1_tx_13"; exon_id "chr18_17604515_17604540_-"; exonnum "8"; txlen "1056";
chr18	ENSEMBL_gcm37	exon	17604515	17604540	0.0128357640228179	-	.	gene_id "ENSMUSG00000130142.1"; transcript_id "ENSMUSG00000130142.1_tx_14"; exon_id "chr18_17604515_17604540_-"; exonnum "7"; txlen "947";
chr18	ENSEMBL_gcm37	exon	17604515	17604540	0.0128357640228179	-	.	gene_id "ENSMUSG00000130142.1"; transcript_id "ENSMUSG00000130142.1_tx_15"; exon_id "chr18_17604515_17604540_-"; exonnum "6"; txlen "846";
chr18	ENSEMBL_gcm37	exon	17604515	17604540	0.175360025614692	-	.	gene_id "ENSMUSG00000130142.1"; transcript_id "ENSMUSG00000130142.1_tx_3"; exon_id "chr18_17604515_17604540_-"; exonnum "6"; txlen "889";
chr18	ENSEMBL_gcm37	exon	17604515	17604540	0.00483971430368544	-	.	gene_id "ENSMUSG00000130142.1"; transcript_id "ENSMUSG00000130142.1_tx_31"; exon_id "chr18_17604515_17604540_-"; exonnum "8"; txlen "1173";
chr18	ENSEMBL_gcm37	exon	17604515	17604540	0.00483971430368544	-	.	gene_id "ENSMUSG00000130142.1"; transcript_id "ENSMUSG00000130142.1_tx_33"; exon_id "chr18_17604515_17604540_-"; exonnum "8"; txlen "1384";
chr18	ENSEMBL_gcm37	exon	17604515	17604540	0.00483971430368544	-	.	gene_id "ENSMUSG00000130142.1"; transcript_id "ENSMUSG00000130142.1_tx_34"; exon_id "chr18_17604515_17604540_-"; exonnum "9"; txlen "1239";
chr18	ENSEMBL_gcm37	exon	17604515	17604540	0.0216735031860696	-	.	gene_id "ENSMUSG00000130142.1"; transcript_id "ENSMUSG00000130142.1_tx_7"; exon_id "chr18_17604515_17604540_-"; exonnum "7"; txlen "1201";
chr18	ENSEMBL_gcm37	exon	17604515	17604540	0.0216735031860696	-	.	gene_id "ENSMUSG00000130142.1"; transcript_id "ENSMUSG00000130142.1_tx_8"; exon_id "chr18_17604515_17604540_-"; exonnum "6"; txlen "1100";
chr18	ENSEMBL_gcm37	exon	17604515	17604540	0.0216735031860696	-	.	gene_id "ENSMUSG00000130142.1"; transcript_id "ENSMUSG00000130142.1_tx_9"; exon_id "chr18_17604515_17604540_-"; exonnum "5"; txlen "991";
chr18	HAVANA	transcript	17604515	17666769	0	-	.	gene_id "ENSMUSG00000130142.1"; transcript_id "ENSMUST00000298265.1"; gene_type "lncRNA"; gene_name "ENSMUSG00000130142"; transcript_type "lncRNA"; transcript_name "ENSMUST00000298265"; level 2; tag "TAGENE";
chr18	sragcm37_es	exon	17607118	17607469	0.00841689444119206	-	.	gene_id "ENSMUSG00000130142.1"; transcript_id "ENSMUSG00000130142.1_tx_18"; exon_id "chr18_17607118_17607469_-"; exonnum "6"; txlen "1207";
chr18	sragcm37_es	exon	17607118	17607469	0.00841689444119206	-	.	gene_id "ENSMUSG00000130142.1"; transcript_id "ENSMUSG00000130142.1_tx_19"; exon_id "chr18_17607118_17607469_-"; exonnum "7"; txlen "1316";
chr18	sragcm37_es	exon	17607118	17607469	0.00841689444119206	-	.	gene_id "ENSMUSG00000130142.1"; transcript_id "ENSMUSG00000130142.1_tx_20"; exon_id "chr18_17607118_17607469_-"; exonnum "6"; txlen "1215";
chr18	sragcm37_es	exon	17607118	17607469	0.00841689444119206	-	.	gene_id "ENSMUSG00000130142.1"; transcript_id "ENSMUSG00000130142.1_tx_21"; exon_id "chr18_17607118_17607469_-"; exonnum "5"; txlen "1106";
chr18	sragcm37_es	exon	17607118	17607469	0.00841689444119206	-	.	gene_id "ENSMUSG00000130142.1"; transcript_id "ENSMUSG00000130142.1_tx_22"; exon_id "chr18_17607118_17607469_-"; exonnum "7"; txlen "1527";
chr18	sragcm37_es	exon	17607118	17607469	0.00841689444119206	-	.	gene_id "ENSMUSG00000130142.1"; transcript_id "ENSMUSG00000130142.1_tx_23"; exon_id "chr18_17607118_17607469_-"; exonnum "6"; txlen "1426";
chr18	sragcm37_es	exon	17607118	17607469	0.00841689444119206	-	.	gene_id "ENSMUSG00000130142.1"; transcript_id "ENSMUSG00000130142.1_tx_24"; exon_id "chr18_17607118_17607469_-"; exonnum "5"; txlen "1317";
chr18	sragcm37_es	exon	17607118	17607469	0.00841689444119206	-	.	gene_id "ENSMUSG00000130142.1"; transcript_id "ENSMUSG00000130142.1_tx_25"; exon_id "chr18_17607118_17607469_-"; exonnum "6"; txlen "1418";
chr18	sragcm37_es	exon	17607118	17607469	0.00841689444119206	-	.	gene_id "ENSMUSG00000130142.1"; transcript_id "ENSMUSG00000130142.1_tx_26"; exon_id "chr18_17607118_17607469_-"; exonnum "8"; txlen "1382";
chr18	sragcm37_es	exon	17607118	17607469	0.00841689444119206	-	.	gene_id "ENSMUSG00000130142.1"; transcript_id "ENSMUSG00000130142.1_tx_27"; exon_id "chr18_17607118_17607469_-"; exonnum "7"; txlen "1281";
chr18	sragcm37_es	exon	17607118	17607469	0.00841689444119206	-	.	gene_id "ENSMUSG00000130142.1"; transcript_id "ENSMUSG00000130142.1_tx_28"; exon_id "chr18_17607118_17607469_-"; exonnum "4"; txlen "903";
chr18	sragcm37_es	exon	17607118	17607469	0.00841689444119206	-	.	gene_id "ENSMUSG00000130142.1"; transcript_id "ENSMUSG00000130142.1_tx_29"; exon_id "chr18_17607118_17607469_-"; exonnum "7"; txlen "1273";
chr18	sragcm37_es	exon	17607118	17607469	0.00841689444119206	-	.	gene_id "ENSMUSG00000130142.1"; transcript_id "ENSMUSG00000130142.1_tx_30"; exon_id "chr18_17607118_17607469_-"; exonnum "6"; txlen "1172";
chr18	sragcm37_es	exon	17607118	17607469	0.00483971430368544	-	.	gene_id "ENSMUSG00000130142.1"; transcript_id "ENSMUSG00000130142.1_tx_32"; exon_id "chr18_17607118_17607469_-"; exonnum "8"; txlen "1499";
chr18	HAVANA	exon	17612018	17612238	0	-	.	gene_id "ENSMUSG00000130142.1"; transcript_id "ENSMUST00000298264.1"; gene_type "lncRNA"; gene_name "ENSMUSG00000130142"; transcript_type "lncRNA"; transcript_name "ENSMUST00000298264"; exon_number 5; exon_id "ENSMUSE00001589645.1"; level 2; tag "basic"; tag "Ensembl_canonical"; tag "GENCODE_Primary"; tag "TAGENE";
chr18	HAVANA	exon	17612018	17612238	0	-	.	gene_id "ENSMUSG00000130142.1"; transcript_id "ENSMUST00000298265.1"; gene_type "lncRNA"; gene_name "ENSMUSG00000130142"; transcript_type "lncRNA"; transcript_name "ENSMUST00000298265"; exon_number 5; exon_id "ENSMUSE00001589645.1"; level 2; tag "TAGENE";
chr18	ENSEMBL_gcm37	exon	17612018	17612238	0.175360025614692	-	.	gene_id "ENSMUSG00000130142.1"; transcript_id "ENSMUSG00000130142.1_tx_1"; exon_id "chr18_17612018_17612238_-"; exonnum "6"; txlen "990";
chr18	ENSEMBL_gcm37	exon	17612018	17612238	0.0216735031860696	-	.	gene_id "ENSMUSG00000130142.1"; transcript_id "ENSMUSG00000130142.1_tx_11"; exon_id "chr18_17612018_17612238_-"; exonnum "5"; txlen "1092";
chr18	ENSEMBL_gcm37	exon	17612018	17612238	0.0128357640228179	-	.	gene_id "ENSMUSG00000130142.1"; transcript_id "ENSMUSG00000130142.1_tx_12"; exon_id "chr18_17612018_17612238_-"; exonnum "6"; txlen "955";
chr18	ENSEMBL_gcm37	exon	17612018	17612238	0.0128357640228179	-	.	gene_id "ENSMUSG00000130142.1"; transcript_id "ENSMUSG00000130142.1_tx_13"; exon_id "chr18_17612018_17612238_-"; exonnum "7"; txlen "1056";
chr18	ENSEMBL_gcm37	exon	17612018	17612238	0.0128357640228179	-	.	gene_id "ENSMUSG00000130142.1"; transcript_id "ENSMUSG00000130142.1_tx_14"; exon_id "chr18_17612018_17612238_-"; exonnum "6"; txlen "947";
chr18	ENSEMBL_gcm37	exon	17612018	17612238	0.0128357640228179	-	.	gene_id "ENSMUSG00000130142.1"; transcript_id "ENSMUSG00000130142.1_tx_15"; exon_id "chr18_17612018_17612238_-"; exonnum "5"; txlen "846";
chr18	ENSEMBL_gcm37	exon	17612018	17612238	0.00841689444119206	-	.	gene_id "ENSMUSG00000130142.1"; transcript_id "ENSMUSG00000130142.1_tx_18"; exon_id "chr18_17612018_17612238_-"; exonnum "5"; txlen "1207";
chr18	ENSEMBL_gcm37	exon	17612018	17612238	0.00841689444119206	-	.	gene_id "ENSMUSG00000130142.1"; transcript_id "ENSMUSG00000130142.1_tx_19"; exon_id "chr18_17612018_17612238_-"; exonnum "6"; txlen "1316";
chr18	ENSEMBL_gcm37	exon	17612018	17612238	0.00841689444119206	-	.	gene_id "ENSMUSG00000130142.1"; transcript_id "ENSMUSG00000130142.1_tx_20"; exon_id "chr18_17612018_17612238_-"; exonnum "5"; txlen "1215";
chr18	ENSEMBL_gcm37	exon	17612018	17612238	0.00841689444119206	-	.	gene_id "ENSMUSG00000130142.1"; transcript_id "ENSMUSG00000130142.1_tx_21"; exon_id "chr18_17612018_17612238_-"; exonnum "4"; txlen "1106";
chr18	ENSEMBL_gcm37	exon	17612018	17612238	0.00841689444119206	-	.	gene_id "ENSMUSG00000130142.1"; transcript_id "ENSMUSG00000130142.1_tx_22"; exon_id "chr18_17612018_17612238_-"; exonnum "6"; txlen "1527";
chr18	ENSEMBL_gcm37	exon	17612018	17612238	0.00841689444119206	-	.	gene_id "ENSMUSG00000130142.1"; transcript_id "ENSMUSG00000130142.1_tx_23"; exon_id "chr18_17612018_17612238_-"; exonnum "5"; txlen "1426";
chr18	ENSEMBL_gcm37	exon	17612018	17612238	0.00841689444119206	-	.	gene_id "ENSMUSG00000130142.1"; transcript_id "ENSMUSG00000130142.1_tx_24"; exon_id "chr18_17612018_17612238_-"; exonnum "4"; txlen "1317";
chr18	ENSEMBL_gcm37	exon	17612018	17612238	0.00841689444119206	-	.	gene_id "ENSMUSG00000130142.1"; transcript_id "ENSMUSG00000130142.1_tx_25"; exon_id "chr18_17612018_17612238_-"; exonnum "5"; txlen "1418";
chr18	ENSEMBL_gcm37	exon	17612018	17612238	0.00841689444119206	-	.	gene_id "ENSMUSG00000130142.1"; transcript_id "ENSMUSG00000130142.1_tx_26"; exon_id "chr18_17612018_17612238_-"; exonnum "7"; txlen "1382";
chr18	ENSEMBL_gcm37	exon	17612018	17612238	0.00841689444119206	-	.	gene_id "ENSMUSG00000130142.1"; transcript_id "ENSMUSG00000130142.1_tx_27"; exon_id "chr18_17612018_17612238_-"; exonnum "6"; txlen "1281";
chr18	ENSEMBL_gcm37	exon	17612018	17612238	0.00841689444119206	-	.	gene_id "ENSMUSG00000130142.1"; transcript_id "ENSMUSG00000130142.1_tx_28"; exon_id "chr18_17612018_17612238_-"; exonnum "3"; txlen "903";
chr18	ENSEMBL_gcm37	exon	17612018	17612238	0.00841689444119206	-	.	gene_id "ENSMUSG00000130142.1"; transcript_id "ENSMUSG00000130142.1_tx_29"; exon_id "chr18_17612018_17612238_-"; exonnum "6"; txlen "1273";
chr18	ENSEMBL_gcm37	exon	17612018	17612238	0.175360025614692	-	.	gene_id "ENSMUSG00000130142.1"; transcript_id "ENSMUSG00000130142.1_tx_3"; exon_id "chr18_17612018_17612238_-"; exonnum "5"; txlen "889";
chr18	ENSEMBL_gcm37	exon	17612018	17612238	0.00841689444119206	-	.	gene_id "ENSMUSG00000130142.1"; transcript_id "ENSMUSG00000130142.1_tx_30"; exon_id "chr18_17612018_17612238_-"; exonnum "5"; txlen "1172";
chr18	ENSEMBL_gcm37	exon	17612018	17612238	0.00483971430368544	-	.	gene_id "ENSMUSG00000130142.1"; transcript_id "ENSMUSG00000130142.1_tx_31"; exon_id "chr18_17612018_17612238_-"; exonnum "7"; txlen "1173";
chr18	ENSEMBL_gcm37	exon	17612018	17612238	0.00483971430368544	-	.	gene_id "ENSMUSG00000130142.1"; transcript_id "ENSMUSG00000130142.1_tx_32"; exon_id "chr18_17612018_17612238_-"; exonnum "7"; txlen "1499";
chr18	ENSEMBL_gcm37	exon	17612018	17612238	0.00483971430368544	-	.	gene_id "ENSMUSG00000130142.1"; transcript_id "ENSMUSG00000130142.1_tx_33"; exon_id "chr18_17612018_17612238_-"; exonnum "7"; txlen "1384";
chr18	ENSEMBL_gcm37	exon	17612018	17612238	0.00483971430368544	-	.	gene_id "ENSMUSG00000130142.1"; transcript_id "ENSMUSG00000130142.1_tx_34"; exon_id "chr18_17612018_17612238_-"; exonnum "8"; txlen "1239";
chr18	ENSEMBL_gcm37	exon	17612018	17612238	0.00399802485956623	-	.	gene_id "ENSMUSG00000130142.1"; transcript_id "ENSMUSG00000130142.1_tx_35"; exon_id "chr18_17612018_17612238_-"; exonnum "6"; txlen "1309";
chr18	ENSEMBL_gcm37	exon	17612018	17612238	0.00399802485956623	-	.	gene_id "ENSMUSG00000130142.1"; transcript_id "ENSMUSG00000130142.1_tx_36"; exon_id "chr18_17612018_17612238_-"; exonnum "5"; txlen "1208";
chr18	ENSEMBL_gcm37	exon	17612018	17612238	0.00399802485956623	-	.	gene_id "ENSMUSG00000130142.1"; transcript_id "ENSMUSG00000130142.1_tx_37"; exon_id "chr18_17612018_17612238_-"; exonnum "4"; txlen "1099";
chr18	ENSEMBL_gcm37	exon	17612018	17612238	0.00399802485956623	-	.	gene_id "ENSMUSG00000130142.1"; transcript_id "ENSMUSG00000130142.1_tx_38"; exon_id "chr18_17612018_17612238_-"; exonnum "8"; txlen "1558";
chr18	ENSEMBL_gcm37	exon	17612018	17612238	0.00378760249853643	-	.	gene_id "ENSMUSG00000130142.1"; transcript_id "ENSMUSG00000130142.1_tx_39"; exon_id "chr18_17612018_17612238_-"; exonnum "8"; txlen "1769";
chr18	ENSEMBL_gcm37	exon	17612018	17612238	0.0216735031860696	-	.	gene_id "ENSMUSG00000130142.1"; transcript_id "ENSMUSG00000130142.1_tx_7"; exon_id "chr18_17612018_17612238_-"; exonnum "6"; txlen "1201";
chr18	ENSEMBL_gcm37	exon	17612018	17612238	0.0216735031860696	-	.	gene_id "ENSMUSG00000130142.1"; transcript_id "ENSMUSG00000130142.1_tx_8"; exon_id "chr18_17612018_17612238_-"; exonnum "5"; txlen "1100";
chr18	ENSEMBL_gcm37	exon	17612018	17612238	0.0216735031860696	-	.	gene_id "ENSMUSG00000130142.1"; transcript_id "ENSMUSG00000130142.1_tx_9"; exon_id "chr18_17612018_17612238_-"; exonnum "4"; txlen "991";
chr18	HAVANA	exon	17626785	17627005	0	-	.	gene_id "ENSMUSG00000130142.1"; transcript_id "ENSMUST00000298264.1"; gene_type "lncRNA"; gene_name "ENSMUSG00000130142"; transcript_type "lncRNA"; transcript_name "ENSMUST00000298264"; exon_number 4; exon_id "ENSMUSE00001589651.1"; level 2; tag "basic"; tag "Ensembl_canonical"; tag "GENCODE_Primary"; tag "TAGENE";
chr18	HAVANA	exon	17626785	17627005	0	-	.	gene_id "ENSMUSG00000130142.1"; transcript_id "ENSMUST00000298265.1"; gene_type "lncRNA"; gene_name "ENSMUSG00000130142"; transcript_type "lncRNA"; transcript_name "ENSMUST00000298265"; exon_number 4; exon_id "ENSMUSE00001589651.1"; level 2; tag "TAGENE";
chr18	ENSEMBL_gcm37	exon	17626785	17627005	0.175360025614692	-	.	gene_id "ENSMUSG00000130142.1"; transcript_id "ENSMUSG00000130142.1_tx_1"; exon_id "chr18_17626785_17627005_-"; exonnum "5"; txlen "990";
chr18	ENSEMBL_gcm37	exon	17626785	17627005	0.0216735031860696	-	.	gene_id "ENSMUSG00000130142.1"; transcript_id "ENSMUSG00000130142.1_tx_11"; exon_id "chr18_17626785_17627005_-"; exonnum "4"; txlen "1092";
chr18	ENSEMBL_gcm37	exon	17626785	17627005	0.0128357640228179	-	.	gene_id "ENSMUSG00000130142.1"; transcript_id "ENSMUSG00000130142.1_tx_12"; exon_id "chr18_17626785_17627005_-"; exonnum "5"; txlen "955";
chr18	ENSEMBL_gcm37	exon	17626785	17627005	0.0128357640228179	-	.	gene_id "ENSMUSG00000130142.1"; transcript_id "ENSMUSG00000130142.1_tx_13"; exon_id "chr18_17626785_17627005_-"; exonnum "6"; txlen "1056";
chr18	ENSEMBL_gcm37	exon	17626785	17627005	0.0128357640228179	-	.	gene_id "ENSMUSG00000130142.1"; transcript_id "ENSMUSG00000130142.1_tx_14"; exon_id "chr18_17626785_17627005_-"; exonnum "5"; txlen "947";
chr18	ENSEMBL_gcm37	exon	17626785	17627005	0.0128357640228179	-	.	gene_id "ENSMUSG00000130142.1"; transcript_id "ENSMUSG00000130142.1_tx_15"; exon_id "chr18_17626785_17627005_-"; exonnum "4"; txlen "846";
chr18	ENSEMBL_gcm37	exon	17626785	17627005	0.00841689444119206	-	.	gene_id "ENSMUSG00000130142.1"; transcript_id "ENSMUSG00000130142.1_tx_18"; exon_id "chr18_17626785_17627005_-"; exonnum "4"; txlen "1207";
chr18	ENSEMBL_gcm37	exon	17626785	17627005	0.00841689444119206	-	.	gene_id "ENSMUSG00000130142.1"; transcript_id "ENSMUSG00000130142.1_tx_19"; exon_id "chr18_17626785_17627005_-"; exonnum "5"; txlen "1316";
chr18	ENSEMBL_gcm37	exon	17626785	17627005	0.00841689444119206	-	.	gene_id "ENSMUSG00000130142.1"; transcript_id "ENSMUSG00000130142.1_tx_20"; exon_id "chr18_17626785_17627005_-"; exonnum "4"; txlen "1215";
chr18	ENSEMBL_gcm37	exon	17626785	17627005	0.00841689444119206	-	.	gene_id "ENSMUSG00000130142.1"; transcript_id "ENSMUSG00000130142.1_tx_21"; exon_id "chr18_17626785_17627005_-"; exonnum "3"; txlen "1106";
chr18	ENSEMBL_gcm37	exon	17626785	17627005	0.00841689444119206	-	.	gene_id "ENSMUSG00000130142.1"; transcript_id "ENSMUSG00000130142.1_tx_22"; exon_id "chr18_17626785_17627005_-"; exonnum "5"; txlen "1527";
chr18	ENSEMBL_gcm37	exon	17626785	17627005	0.00841689444119206	-	.	gene_id "ENSMUSG00000130142.1"; transcript_id "ENSMUSG00000130142.1_tx_23"; exon_id "chr18_17626785_17627005_-"; exonnum "4"; txlen "1426";
chr18	ENSEMBL_gcm37	exon	17626785	17627005	0.00841689444119206	-	.	gene_id "ENSMUSG00000130142.1"; transcript_id "ENSMUSG00000130142.1_tx_24"; exon_id "chr18_17626785_17627005_-"; exonnum "3"; txlen "1317";
chr18	ENSEMBL_gcm37	exon	17626785	17627005	0.00841689444119206	-	.	gene_id "ENSMUSG00000130142.1"; transcript_id "ENSMUSG00000130142.1_tx_25"; exon_id "chr18_17626785_17627005_-"; exonnum "4"; txlen "1418";
chr18	ENSEMBL_gcm37	exon	17626785	17627005	0.00841689444119206	-	.	gene_id "ENSMUSG00000130142.1"; transcript_id "ENSMUSG00000130142.1_tx_26"; exon_id "chr18_17626785_17627005_-"; exonnum "6"; txlen "1382";
chr18	ENSEMBL_gcm37	exon	17626785	17627005	0.00841689444119206	-	.	gene_id "ENSMUSG00000130142.1"; transcript_id "ENSMUSG00000130142.1_tx_27"; exon_id "chr18_17626785_17627005_-"; exonnum "5"; txlen "1281";
chr18	ENSEMBL_gcm37	exon	17626785	17627005	0.00841689444119206	-	.	gene_id "ENSMUSG00000130142.1"; transcript_id "ENSMUSG00000130142.1_tx_28"; exon_id "chr18_17626785_17627005_-"; exonnum "2"; txlen "903";
chr18	ENSEMBL_gcm37	exon	17626785	17627005	0.00841689444119206	-	.	gene_id "ENSMUSG00000130142.1"; transcript_id "ENSMUSG00000130142.1_tx_29"; exon_id "chr18_17626785_17627005_-"; exonnum "5"; txlen "1273";
chr18	ENSEMBL_gcm37	exon	17626785	17627005	0.175360025614692	-	.	gene_id "ENSMUSG00000130142.1"; transcript_id "ENSMUSG00000130142.1_tx_3"; exon_id "chr18_17626785_17627005_-"; exonnum "4"; txlen "889";
chr18	ENSEMBL_gcm37	exon	17626785	17627005	0.00841689444119206	-	.	gene_id "ENSMUSG00000130142.1"; transcript_id "ENSMUSG00000130142.1_tx_30"; exon_id "chr18_17626785_17627005_-"; exonnum "4"; txlen "1172";
chr18	ENSEMBL_gcm37	exon	17626785	17627005	0.00483971430368544	-	.	gene_id "ENSMUSG00000130142.1"; transcript_id "ENSMUSG00000130142.1_tx_31"; exon_id "chr18_17626785_17627005_-"; exonnum "6"; txlen "1173";
chr18	ENSEMBL_gcm37	exon	17626785	17627005	0.00483971430368544	-	.	gene_id "ENSMUSG00000130142.1"; transcript_id "ENSMUSG00000130142.1_tx_32"; exon_id "chr18_17626785_17627005_-"; exonnum "6"; txlen "1499";
chr18	ENSEMBL_gcm37	exon	17626785	17627005	0.00483971430368544	-	.	gene_id "ENSMUSG00000130142.1"; transcript_id "ENSMUSG00000130142.1_tx_33"; exon_id "chr18_17626785_17627005_-"; exonnum "6"; txlen "1384";
chr18	ENSEMBL_gcm37	exon	17626785	17627005	0.00483971430368544	-	.	gene_id "ENSMUSG00000130142.1"; transcript_id "ENSMUSG00000130142.1_tx_34"; exon_id "chr18_17626785_17627005_-"; exonnum "7"; txlen "1239";
chr18	ENSEMBL_gcm37	exon	17626785	17627005	0.00399802485956623	-	.	gene_id "ENSMUSG00000130142.1"; transcript_id "ENSMUSG00000130142.1_tx_35"; exon_id "chr18_17626785_17627005_-"; exonnum "5"; txlen "1309";
chr18	ENSEMBL_gcm37	exon	17626785	17627005	0.00399802485956623	-	.	gene_id "ENSMUSG00000130142.1"; transcript_id "ENSMUSG00000130142.1_tx_36"; exon_id "chr18_17626785_17627005_-"; exonnum "4"; txlen "1208";
chr18	ENSEMBL_gcm37	exon	17626785	17627005	0.00399802485956623	-	.	gene_id "ENSMUSG00000130142.1"; transcript_id "ENSMUSG00000130142.1_tx_37"; exon_id "chr18_17626785_17627005_-"; exonnum "3"; txlen "1099";
chr18	ENSEMBL_gcm37	exon	17626785	17627005	0.00399802485956623	-	.	gene_id "ENSMUSG00000130142.1"; transcript_id "ENSMUSG00000130142.1_tx_38"; exon_id "chr18_17626785_17627005_-"; exonnum "7"; txlen "1558";
chr18	ENSEMBL_gcm37	exon	17626785	17627005	0.00378760249853643	-	.	gene_id "ENSMUSG00000130142.1"; transcript_id "ENSMUSG00000130142.1_tx_39"; exon_id "chr18_17626785_17627005_-"; exonnum "7"; txlen "1769";
chr18	ENSEMBL_gcm37	exon	17626785	17627005	0.0216735031860696	-	.	gene_id "ENSMUSG00000130142.1"; transcript_id "ENSMUSG00000130142.1_tx_7"; exon_id "chr18_17626785_17627005_-"; exonnum "5"; txlen "1201";
chr18	ENSEMBL_gcm37	exon	17626785	17627005	0.0216735031860696	-	.	gene_id "ENSMUSG00000130142.1"; transcript_id "ENSMUSG00000130142.1_tx_8"; exon_id "chr18_17626785_17627005_-"; exonnum "4"; txlen "1100";
chr18	ENSEMBL_gcm37	exon	17626785	17627005	0.0216735031860696	-	.	gene_id "ENSMUSG00000130142.1"; transcript_id "ENSMUSG00000130142.1_tx_9"; exon_id "chr18_17626785_17627005_-"; exonnum "3"; txlen "991";
chr18	HAVANA	exon	17629145	17629245	0	-	.	gene_id "ENSMUSG00000130142.1"; transcript_id "ENSMUST00000298265.1"; gene_type "lncRNA"; gene_name "ENSMUSG00000130142"; transcript_type "lncRNA"; transcript_name "ENSMUST00000298265"; exon_number 3; exon_id "ENSMUSE00001589652.1"; level 2; tag "TAGENE";
chr18	ENSEMBL_gcm37	exon	17629145	17629245	0.175360025614692	-	.	gene_id "ENSMUSG00000130142.1"; transcript_id "ENSMUSG00000130142.1_tx_1"; exon_id "chr18_17629145_17629245_-"; exonnum "4"; txlen "990";
chr18	ENSEMBL_gcm37	exon	17629145	17629245	0.0216735031860696	-	.	gene_id "ENSMUSG00000130142.1"; transcript_id "ENSMUSG00000130142.1_tx_11"; exon_id "chr18_17629145_17629245_-"; exonnum "3"; txlen "1092";
chr18	ENSEMBL_gcm37	exon	17629145	17629245	0.0128357640228179	-	.	gene_id "ENSMUSG00000130142.1"; transcript_id "ENSMUSG00000130142.1_tx_13"; exon_id "chr18_17629145_17629245_-"; exonnum "5"; txlen "1056";
chr18	ENSEMBL_gcm37	exon	17629145	17629245	0.0128357640228179	-	.	gene_id "ENSMUSG00000130142.1"; transcript_id "ENSMUSG00000130142.1_tx_14"; exon_id "chr18_17629145_17629245_-"; exonnum "4"; txlen "947";
chr18	ENSEMBL_gcm37	exon	17629145	17629245	0.00841689444119206	-	.	gene_id "ENSMUSG00000130142.1"; transcript_id "ENSMUSG00000130142.1_tx_18"; exon_id "chr18_17629145_17629245_-"; exonnum "3"; txlen "1207";
chr18	ENSEMBL_gcm37	exon	17629145	17629245	0.00841689444119206	-	.	gene_id "ENSMUSG00000130142.1"; transcript_id "ENSMUSG00000130142.1_tx_19"; exon_id "chr18_17629145_17629245_-"; exonnum "4"; txlen "1316";
chr18	ENSEMBL_gcm37	exon	17629145	17629245	0.00841689444119206	-	.	gene_id "ENSMUSG00000130142.1"; transcript_id "ENSMUSG00000130142.1_tx_22"; exon_id "chr18_17629145_17629245_-"; exonnum "4"; txlen "1527";
chr18	ENSEMBL_gcm37	exon	17629145	17629245	0.00841689444119206	-	.	gene_id "ENSMUSG00000130142.1"; transcript_id "ENSMUSG00000130142.1_tx_25"; exon_id "chr18_17629145_17629245_-"; exonnum "3"; txlen "1418";
chr18	ENSEMBL_gcm37	exon	17629145	17629245	0.00841689444119206	-	.	gene_id "ENSMUSG00000130142.1"; transcript_id "ENSMUSG00000130142.1_tx_26"; exon_id "chr18_17629145_17629245_-"; exonnum "5"; txlen "1382";
chr18	ENSEMBL_gcm37	exon	17629145	17629245	0.00841689444119206	-	.	gene_id "ENSMUSG00000130142.1"; transcript_id "ENSMUSG00000130142.1_tx_29"; exon_id "chr18_17629145_17629245_-"; exonnum "4"; txlen "1273";
chr18	ENSEMBL_gcm37	exon	17629145	17629245	0.00483971430368544	-	.	gene_id "ENSMUSG00000130142.1"; transcript_id "ENSMUSG00000130142.1_tx_31"; exon_id "chr18_17629145_17629245_-"; exonnum "5"; txlen "1173";
chr18	ENSEMBL_gcm37	exon	17629145	17629245	0.00483971430368544	-	.	gene_id "ENSMUSG00000130142.1"; transcript_id "ENSMUSG00000130142.1_tx_32"; exon_id "chr18_17629145_17629245_-"; exonnum "5"; txlen "1499";
chr18	ENSEMBL_gcm37	exon	17629145	17629245	0.00483971430368544	-	.	gene_id "ENSMUSG00000130142.1"; transcript_id "ENSMUSG00000130142.1_tx_33"; exon_id "chr18_17629145_17629245_-"; exonnum "5"; txlen "1384";
chr18	ENSEMBL_gcm37	exon	17629145	17629245	0.00483971430368544	-	.	gene_id "ENSMUSG00000130142.1"; transcript_id "ENSMUSG00000130142.1_tx_34"; exon_id "chr18_17629145_17629245_-"; exonnum "6"; txlen "1239";
chr18	ENSEMBL_gcm37	exon	17629145	17629245	0.00399802485956623	-	.	gene_id "ENSMUSG00000130142.1"; transcript_id "ENSMUSG00000130142.1_tx_35"; exon_id "chr18_17629145_17629245_-"; exonnum "4"; txlen "1309";
chr18	ENSEMBL_gcm37	exon	17629145	17629245	0.00399802485956623	-	.	gene_id "ENSMUSG00000130142.1"; transcript_id "ENSMUSG00000130142.1_tx_38"; exon_id "chr18_17629145_17629245_-"; exonnum "6"; txlen "1558";
chr18	ENSEMBL_gcm37	exon	17629145	17629245	0.00378760249853643	-	.	gene_id "ENSMUSG00000130142.1"; transcript_id "ENSMUSG00000130142.1_tx_39"; exon_id "chr18_17629145_17629245_-"; exonnum "6"; txlen "1769";
chr18	ENSEMBL_gcm37	exon	17629145	17629245	0.0216735031860696	-	.	gene_id "ENSMUSG00000130142.1"; transcript_id "ENSMUSG00000130142.1_tx_7"; exon_id "chr18_17629145_17629245_-"; exonnum "4"; txlen "1201";
chr18	sragcm37_mid	exon	17644061	17644243	0.00483971430368544	-	.	gene_id "ENSMUSG00000130142.1"; transcript_id "ENSMUSG00000130142.1_tx_31"; exon_id "chr18_17644061_17644243_-"; exonnum "4"; txlen "1173";
chr18	sragcm37_mid	exon	17644061	17644243	0.00483971430368544	-	.	gene_id "ENSMUSG00000130142.1"; transcript_id "ENSMUSG00000130142.1_tx_32"; exon_id "chr18_17644061_17644243_-"; exonnum "4"; txlen "1499";
chr18	sragcm37_mid	exon	17644061	17644243	0.00483971430368544	-	.	gene_id "ENSMUSG00000130142.1"; transcript_id "ENSMUSG00000130142.1_tx_33"; exon_id "chr18_17644061_17644243_-"; exonnum "4"; txlen "1384";
chr18	sragcm37_mid	exon	17644061	17644243	0.00483971430368544	-	.	gene_id "ENSMUSG00000130142.1"; transcript_id "ENSMUSG00000130142.1_tx_34"; exon_id "chr18_17644061_17644243_-"; exonnum "5"; txlen "1239";
chr18	sragcm37_mid	exon	17644061	17644243	0.00399802485956623	-	.	gene_id "ENSMUSG00000130142.1"; transcript_id "ENSMUSG00000130142.1_tx_38"; exon_id "chr18_17644061_17644243_-"; exonnum "5"; txlen "1558";
chr18	sragcm37_mid	exon	17644061	17644243	0.00378760249853643	-	.	gene_id "ENSMUSG00000130142.1"; transcript_id "ENSMUSG00000130142.1_tx_39"; exon_id "chr18_17644061_17644243_-"; exonnum "5"; txlen "1769";
chr18	sragcm37_mid	exon	17653636	17653744	0.175360025614692	-	.	gene_id "ENSMUSG00000130142.1"; transcript_id "ENSMUSG00000130142.1_tx_1"; exon_id "chr18_17653636_17653744_-"; exonnum "3"; txlen "990";
chr18	sragcm37_mid	exon	17653636	17653744	0.0128357640228179	-	.	gene_id "ENSMUSG00000130142.1"; transcript_id "ENSMUSG00000130142.1_tx_12"; exon_id "chr18_17653636_17653744_-"; exonnum "4"; txlen "955";
chr18	sragcm37_mid	exon	17653636	17653744	0.0128357640228179	-	.	gene_id "ENSMUSG00000130142.1"; transcript_id "ENSMUSG00000130142.1_tx_13"; exon_id "chr18_17653636_17653744_-"; exonnum "4"; txlen "1056";
chr18	sragcm37_mid	exon	17653636	17653744	0.00841689444119206	-	.	gene_id "ENSMUSG00000130142.1"; transcript_id "ENSMUSG00000130142.1_tx_19"; exon_id "chr18_17653636_17653744_-"; exonnum "3"; txlen "1316";
chr18	sragcm37_mid	exon	17653636	17653744	0.00841689444119206	-	.	gene_id "ENSMUSG00000130142.1"; transcript_id "ENSMUSG00000130142.1_tx_20"; exon_id "chr18_17653636_17653744_-"; exonnum "3"; txlen "1215";
chr18	sragcm37_mid	exon	17653636	17653744	0.00841689444119206	-	.	gene_id "ENSMUSG00000130142.1"; transcript_id "ENSMUSG00000130142.1_tx_22"; exon_id "chr18_17653636_17653744_-"; exonnum "3"; txlen "1527";
chr18	sragcm37_mid	exon	17653636	17653744	0.00841689444119206	-	.	gene_id "ENSMUSG00000130142.1"; transcript_id "ENSMUSG00000130142.1_tx_23"; exon_id "chr18_17653636_17653744_-"; exonnum "3"; txlen "1426";
chr18	sragcm37_mid	exon	17653636	17653744	0.00841689444119206	-	.	gene_id "ENSMUSG00000130142.1"; transcript_id "ENSMUSG00000130142.1_tx_26"; exon_id "chr18_17653636_17653744_-"; exonnum "4"; txlen "1382";
chr18	sragcm37_mid	exon	17653636	17653744	0.00841689444119206	-	.	gene_id "ENSMUSG00000130142.1"; transcript_id "ENSMUSG00000130142.1_tx_27"; exon_id "chr18_17653636_17653744_-"; exonnum "4"; txlen "1281";
chr18	sragcm37_mid	exon	17653636	17653744	0.175360025614692	-	.	gene_id "ENSMUSG00000130142.1"; transcript_id "ENSMUSG00000130142.1_tx_3"; exon_id "chr18_17653636_17653744_-"; exonnum "3"; txlen "889";
chr18	sragcm37_mid	exon	17653636	17653744	0.00483971430368544	-	.	gene_id "ENSMUSG00000130142.1"; transcript_id "ENSMUSG00000130142.1_tx_31"; exon_id "chr18_17653636_17653744_-"; exonnum "3"; txlen "1173";
chr18	sragcm37_mid	exon	17653636	17653744	0.00483971430368544	-	.	gene_id "ENSMUSG00000130142.1"; transcript_id "ENSMUSG00000130142.1_tx_32"; exon_id "chr18_17653636_17653744_-"; exonnum "3"; txlen "1499";
chr18	sragcm37_mid	exon	17653636	17653744	0.00483971430368544	-	.	gene_id "ENSMUSG00000130142.1"; transcript_id "ENSMUSG00000130142.1_tx_33"; exon_id "chr18_17653636_17653744_-"; exonnum "3"; txlen "1384";
chr18	sragcm37_mid	exon	17653636	17653744	0.00483971430368544	-	.	gene_id "ENSMUSG00000130142.1"; transcript_id "ENSMUSG00000130142.1_tx_34"; exon_id "chr18_17653636_17653744_-"; exonnum "4"; txlen "1239";
chr18	sragcm37_mid	exon	17653636	17653744	0.00399802485956623	-	.	gene_id "ENSMUSG00000130142.1"; transcript_id "ENSMUSG00000130142.1_tx_35"; exon_id "chr18_17653636_17653744_-"; exonnum "3"; txlen "1309";
chr18	sragcm37_mid	exon	17653636	17653744	0.00399802485956623	-	.	gene_id "ENSMUSG00000130142.1"; transcript_id "ENSMUSG00000130142.1_tx_36"; exon_id "chr18_17653636_17653744_-"; exonnum "3"; txlen "1208";
chr18	sragcm37_mid	exon	17653636	17653744	0.00399802485956623	-	.	gene_id "ENSMUSG00000130142.1"; transcript_id "ENSMUSG00000130142.1_tx_38"; exon_id "chr18_17653636_17653744_-"; exonnum "4"; txlen "1558";
chr18	sragcm37_mid	exon	17653636	17653744	0.00378760249853643	-	.	gene_id "ENSMUSG00000130142.1"; transcript_id "ENSMUSG00000130142.1_tx_39"; exon_id "chr18_17653636_17653744_-"; exonnum "4"; txlen "1769";
chr18	sragcm37_mid	exon	17653636	17653744	0.0216735031860696	-	.	gene_id "ENSMUSG00000130142.1"; transcript_id "ENSMUSG00000130142.1_tx_7"; exon_id "chr18_17653636_17653744_-"; exonnum "3"; txlen "1201";
chr18	sragcm37_mid	exon	17653636	17653744	0.0216735031860696	-	.	gene_id "ENSMUSG00000130142.1"; transcript_id "ENSMUSG00000130142.1_tx_8"; exon_id "chr18_17653636_17653744_-"; exonnum "3"; txlen "1100";
chr18	sragcm37_es	exon	17658592	17658993	0.0216735031860696	-	.	gene_id "ENSMUSG00000130142.1"; transcript_id "ENSMUSG00000130142.1_tx_10"; exon_id "chr18_17658592_17658993_-"; exonnum "3"; txlen "925";
chr18	sragcm37_es	exon	17658592	17658993	0.0128357640228179	-	.	gene_id "ENSMUSG00000130142.1"; transcript_id "ENSMUSG00000130142.1_tx_16"; exon_id "chr18_17658592_17658993_-"; exonnum "4"; txlen "780";
chr18	sragcm37_es	exon	17658592	17658993	0.0418740498449305	-	.	gene_id "ENSMUSG00000130142.1"; transcript_id "ENSMUSG00000130142.1_tx_6"; exon_id "chr18_17658592_17658993_-"; exonnum "3"; txlen "714";
chr18	HAVANA	exon	17663619	17663821	0	-	.	gene_id "ENSMUSG00000130142.1"; transcript_id "ENSMUST00000298264.1"; gene_type "lncRNA"; gene_name "ENSMUSG00000130142"; transcript_type "lncRNA"; transcript_name "ENSMUST00000298264"; exon_number 3; exon_id "ENSMUSE00001589647.1"; level 2; tag "basic"; tag "Ensembl_canonical"; tag "GENCODE_Primary"; tag "TAGENE";
chr18	HAVANA	exon	17663619	17663821	0	-	.	gene_id "ENSMUSG00000130142.1"; transcript_id "ENSMUST00000298265.1"; gene_type "lncRNA"; gene_name "ENSMUSG00000130142"; transcript_type "lncRNA"; transcript_name "ENSMUST00000298265"; exon_number 2; exon_id "ENSMUSE00001589647.1"; level 2; tag "TAGENE";
chr18	ENSEMBL_gcm37	exon	17663619	17663821	0.175360025614692	-	.	gene_id "ENSMUSG00000130142.1"; transcript_id "ENSMUSG00000130142.1_tx_1"; exon_id "chr18_17663619_17663821_-"; exonnum "2"; txlen "990";
chr18	ENSEMBL_gcm37	exon	17663619	17663821	0.0216735031860696	-	.	gene_id "ENSMUSG00000130142.1"; transcript_id "ENSMUSG00000130142.1_tx_10"; exon_id "chr18_17663619_17663821_-"; exonnum "2"; txlen "925";
chr18	ENSEMBL_gcm37	exon	17663619	17663821	0.0216735031860696	-	.	gene_id "ENSMUSG00000130142.1"; transcript_id "ENSMUSG00000130142.1_tx_11"; exon_id "chr18_17663619_17663821_-"; exonnum "2"; txlen "1092";
chr18	ENSEMBL_gcm37	exon	17663619	17663821	0.0128357640228179	-	.	gene_id "ENSMUSG00000130142.1"; transcript_id "ENSMUSG00000130142.1_tx_12"; exon_id "chr18_17663619_17663821_-"; exonnum "3"; txlen "955";
chr18	ENSEMBL_gcm37	exon	17663619	17663821	0.0128357640228179	-	.	gene_id "ENSMUSG00000130142.1"; transcript_id "ENSMUSG00000130142.1_tx_13"; exon_id "chr18_17663619_17663821_-"; exonnum "3"; txlen "1056";
chr18	ENSEMBL_gcm37	exon	17663619	17663821	0.0128357640228179	-	.	gene_id "ENSMUSG00000130142.1"; transcript_id "ENSMUSG00000130142.1_tx_14"; exon_id "chr18_17663619_17663821_-"; exonnum "3"; txlen "947";
chr18	ENSEMBL_gcm37	exon	17663619	17663821	0.0128357640228179	-	.	gene_id "ENSMUSG00000130142.1"; transcript_id "ENSMUSG00000130142.1_tx_15"; exon_id "chr18_17663619_17663821_-"; exonnum "3"; txlen "846";
chr18	ENSEMBL_gcm37	exon	17663619	17663821	0.0128357640228179	-	.	gene_id "ENSMUSG00000130142.1"; transcript_id "ENSMUSG00000130142.1_tx_16"; exon_id "chr18_17663619_17663821_-"; exonnum "3"; txlen "780";
chr18	ENSEMBL_gcm37	exon	17663619	17663821	0.00841689444119206	-	.	gene_id "ENSMUSG00000130142.1"; transcript_id "ENSMUSG00000130142.1_tx_18"; exon_id "chr18_17663619_17663821_-"; exonnum "2"; txlen "1207";
chr18	ENSEMBL_gcm37	exon	17663619	17663821	0.00841689444119206	-	.	gene_id "ENSMUSG00000130142.1"; transcript_id "ENSMUSG00000130142.1_tx_19"; exon_id "chr18_17663619_17663821_-"; exonnum "2"; txlen "1316";
chr18	ENSEMBL_gcm37	exon	17663619	17663821	0.00841689444119206	-	.	gene_id "ENSMUSG00000130142.1"; transcript_id "ENSMUSG00000130142.1_tx_20"; exon_id "chr18_17663619_17663821_-"; exonnum "2"; txlen "1215";
chr18	ENSEMBL_gcm37	exon	17663619	17663821	0.00841689444119206	-	.	gene_id "ENSMUSG00000130142.1"; transcript_id "ENSMUSG00000130142.1_tx_21"; exon_id "chr18_17663619_17663821_-"; exonnum "2"; txlen "1106";
chr18	ENSEMBL_gcm37	exon	17663619	17663821	0.00841689444119206	-	.	gene_id "ENSMUSG00000130142.1"; transcript_id "ENSMUSG00000130142.1_tx_22"; exon_id "chr18_17663619_17663821_-"; exonnum "2"; txlen "1527";
chr18	ENSEMBL_gcm37	exon	17663619	17663821	0.00841689444119206	-	.	gene_id "ENSMUSG00000130142.1"; transcript_id "ENSMUSG00000130142.1_tx_23"; exon_id "chr18_17663619_17663821_-"; exonnum "2"; txlen "1426";
chr18	ENSEMBL_gcm37	exon	17663619	17663821	0.00841689444119206	-	.	gene_id "ENSMUSG00000130142.1"; transcript_id "ENSMUSG00000130142.1_tx_24"; exon_id "chr18_17663619_17663821_-"; exonnum "2"; txlen "1317";
chr18	ENSEMBL_gcm37	exon	17663619	17663821	0.00841689444119206	-	.	gene_id "ENSMUSG00000130142.1"; transcript_id "ENSMUSG00000130142.1_tx_25"; exon_id "chr18_17663619_17663821_-"; exonnum "2"; txlen "1418";
chr18	ENSEMBL_gcm37	exon	17663619	17663821	0.00841689444119206	-	.	gene_id "ENSMUSG00000130142.1"; transcript_id "ENSMUSG00000130142.1_tx_26"; exon_id "chr18_17663619_17663821_-"; exonnum "3"; txlen "1382";
chr18	ENSEMBL_gcm37	exon	17663619	17663821	0.00841689444119206	-	.	gene_id "ENSMUSG00000130142.1"; transcript_id "ENSMUSG00000130142.1_tx_27"; exon_id "chr18_17663619_17663821_-"; exonnum "3"; txlen "1281";
chr18	ENSEMBL_gcm37	exon	17663619	17663821	0.00841689444119206	-	.	gene_id "ENSMUSG00000130142.1"; transcript_id "ENSMUSG00000130142.1_tx_29"; exon_id "chr18_17663619_17663821_-"; exonnum "3"; txlen "1273";
chr18	ENSEMBL_gcm37	exon	17663619	17663821	0.175360025614692	-	.	gene_id "ENSMUSG00000130142.1"; transcript_id "ENSMUSG00000130142.1_tx_3"; exon_id "chr18_17663619_17663821_-"; exonnum "2"; txlen "889";
chr18	ENSEMBL_gcm37	exon	17663619	17663821	0.00841689444119206	-	.	gene_id "ENSMUSG00000130142.1"; transcript_id "ENSMUSG00000130142.1_tx_30"; exon_id "chr18_17663619_17663821_-"; exonnum "3"; txlen "1172";
chr18	ENSEMBL_gcm37	exon	17663619	17663821	0.00483971430368544	-	.	gene_id "ENSMUSG00000130142.1"; transcript_id "ENSMUSG00000130142.1_tx_31"; exon_id "chr18_17663619_17663821_-"; exonnum "2"; txlen "1173";
chr18	ENSEMBL_gcm37	exon	17663619	17663821	0.00483971430368544	-	.	gene_id "ENSMUSG00000130142.1"; transcript_id "ENSMUSG00000130142.1_tx_32"; exon_id "chr18_17663619_17663821_-"; exonnum "2"; txlen "1499";
chr18	ENSEMBL_gcm37	exon	17663619	17663821	0.00483971430368544	-	.	gene_id "ENSMUSG00000130142.1"; transcript_id "ENSMUSG00000130142.1_tx_33"; exon_id "chr18_17663619_17663821_-"; exonnum "2"; txlen "1384";
chr18	ENSEMBL_gcm37	exon	17663619	17663821	0.00483971430368544	-	.	gene_id "ENSMUSG00000130142.1"; transcript_id "ENSMUSG00000130142.1_tx_34"; exon_id "chr18_17663619_17663821_-"; exonnum "3"; txlen "1239";
chr18	ENSEMBL_gcm37	exon	17663619	17663821	0.00399802485956623	-	.	gene_id "ENSMUSG00000130142.1"; transcript_id "ENSMUSG00000130142.1_tx_35"; exon_id "chr18_17663619_17663821_-"; exonnum "2"; txlen "1309";
chr18	ENSEMBL_gcm37	exon	17663619	17663821	0.00399802485956623	-	.	gene_id "ENSMUSG00000130142.1"; transcript_id "ENSMUSG00000130142.1_tx_36"; exon_id "chr18_17663619_17663821_-"; exonnum "2"; txlen "1208";
chr18	ENSEMBL_gcm37	exon	17663619	17663821	0.00399802485956623	-	.	gene_id "ENSMUSG00000130142.1"; transcript_id "ENSMUSG00000130142.1_tx_37"; exon_id "chr18_17663619_17663821_-"; exonnum "2"; txlen "1099";
chr18	ENSEMBL_gcm37	exon	17663619	17663821	0.00399802485956623	-	.	gene_id "ENSMUSG00000130142.1"; transcript_id "ENSMUSG00000130142.1_tx_38"; exon_id "chr18_17663619_17663821_-"; exonnum "3"; txlen "1558";
chr18	ENSEMBL_gcm37	exon	17663619	17663821	0.00378760249853643	-	.	gene_id "ENSMUSG00000130142.1"; transcript_id "ENSMUSG00000130142.1_tx_39"; exon_id "chr18_17663619_17663821_-"; exonnum "3"; txlen "1769";
chr18	ENSEMBL_gcm37	exon	17663619	17663821	0.0418740498449305	-	.	gene_id "ENSMUSG00000130142.1"; transcript_id "ENSMUSG00000130142.1_tx_6"; exon_id "chr18_17663619_17663821_-"; exonnum "2"; txlen "714";
chr18	ENSEMBL_gcm37	exon	17663619	17663821	0.0216735031860696	-	.	gene_id "ENSMUSG00000130142.1"; transcript_id "ENSMUSG00000130142.1_tx_7"; exon_id "chr18_17663619_17663821_-"; exonnum "2"; txlen "1201";
chr18	ENSEMBL_gcm37	exon	17663619	17663821	0.0216735031860696	-	.	gene_id "ENSMUSG00000130142.1"; transcript_id "ENSMUSG00000130142.1_tx_8"; exon_id "chr18_17663619_17663821_-"; exonnum "2"; txlen "1100";
chr18	ENSEMBL_gcm37	exon	17663619	17663821	0.0216735031860696	-	.	gene_id "ENSMUSG00000130142.1"; transcript_id "ENSMUSG00000130142.1_tx_9"; exon_id "chr18_17663619_17663821_-"; exonnum "2"; txlen "991";
chr18	sragcm37_mid	exon	17664648	17664713	0.0128357640228179	-	.	gene_id "ENSMUSG00000130142.1"; transcript_id "ENSMUSG00000130142.1_tx_12"; exon_id "chr18_17664648_17664713_-"; exonnum "2"; txlen "955";
chr18	sragcm37_mid	exon	17664648	17664713	0.0128357640228179	-	.	gene_id "ENSMUSG00000130142.1"; transcript_id "ENSMUSG00000130142.1_tx_13"; exon_id "chr18_17664648_17664713_-"; exonnum "2"; txlen "1056";
chr18	sragcm37_mid	exon	17664648	17664713	0.0128357640228179	-	.	gene_id "ENSMUSG00000130142.1"; transcript_id "ENSMUSG00000130142.1_tx_14"; exon_id "chr18_17664648_17664713_-"; exonnum "2"; txlen "947";
chr18	sragcm37_mid	exon	17664648	17664713	0.0128357640228179	-	.	gene_id "ENSMUSG00000130142.1"; transcript_id "ENSMUSG00000130142.1_tx_15"; exon_id "chr18_17664648_17664713_-"; exonnum "2"; txlen "846";
chr18	sragcm37_mid	exon	17664648	17664713	0.0128357640228179	-	.	gene_id "ENSMUSG00000130142.1"; transcript_id "ENSMUSG00000130142.1_tx_16"; exon_id "chr18_17664648_17664713_-"; exonnum "2"; txlen "780";
chr18	sragcm37_mid	exon	17664648	17664713	0.00841689444119206	-	.	gene_id "ENSMUSG00000130142.1"; transcript_id "ENSMUSG00000130142.1_tx_26"; exon_id "chr18_17664648_17664713_-"; exonnum "2"; txlen "1382";
chr18	sragcm37_mid	exon	17664648	17664713	0.00841689444119206	-	.	gene_id "ENSMUSG00000130142.1"; transcript_id "ENSMUSG00000130142.1_tx_27"; exon_id "chr18_17664648_17664713_-"; exonnum "2"; txlen "1281";
chr18	sragcm37_mid	exon	17664648	17664713	0.00841689444119206	-	.	gene_id "ENSMUSG00000130142.1"; transcript_id "ENSMUSG00000130142.1_tx_29"; exon_id "chr18_17664648_17664713_-"; exonnum "2"; txlen "1273";
chr18	sragcm37_mid	exon	17664648	17664713	0.00841689444119206	-	.	gene_id "ENSMUSG00000130142.1"; transcript_id "ENSMUSG00000130142.1_tx_30"; exon_id "chr18_17664648_17664713_-"; exonnum "2"; txlen "1172";
chr18	sragcm37_mid	exon	17664648	17664713	0.00483971430368544	-	.	gene_id "ENSMUSG00000130142.1"; transcript_id "ENSMUSG00000130142.1_tx_34"; exon_id "chr18_17664648_17664713_-"; exonnum "2"; txlen "1239";
chr18	sragcm37_mid	exon	17664648	17664713	0.00399802485956623	-	.	gene_id "ENSMUSG00000130142.1"; transcript_id "ENSMUSG00000130142.1_tx_38"; exon_id "chr18_17664648_17664713_-"; exonnum "2"; txlen "1558";
chr18	sragcm37_mid	exon	17664648	17664713	0.00378760249853643	-	.	gene_id "ENSMUSG00000130142.1"; transcript_id "ENSMUSG00000130142.1_tx_39"; exon_id "chr18_17664648_17664713_-"; exonnum "2"; txlen "1769";
chr18	HAVANA	exon	17664753	17664826	0	-	.	gene_id "ENSMUSG00000130142.1"; transcript_id "ENSMUST00000298264.1"; gene_type "lncRNA"; gene_name "ENSMUSG00000130142"; transcript_type "lncRNA"; transcript_name "ENSMUST00000298264"; exon_number 2; exon_id "ENSMUSE00001589648.1"; level 2; tag "basic"; tag "Ensembl_canonical"; tag "GENCODE_Primary"; tag "TAGENE";
chr18	sragcm37_ss	exon	17665211	17665530	0.0216735031860696	-	.	gene_id "ENSMUSG00000130142.1"; transcript_id "ENSMUSG00000130142.1_tx_10"; exon_id "chr18_17665211_17665530_-"; exonnum "1"; txlen "925";
chr18	sragcm37_ss	exon	17665211	17665530	0.0216735031860696	-	.	gene_id "ENSMUSG00000130142.1"; transcript_id "ENSMUSG00000130142.1_tx_11"; exon_id "chr18_17665211_17665530_-"; exonnum "1"; txlen "1092";
chr18	sragcm37_ss	exon	17665211	17665530	0.00841689444119206	-	.	gene_id "ENSMUSG00000130142.1"; transcript_id "ENSMUSG00000130142.1_tx_22"; exon_id "chr18_17665211_17665530_-"; exonnum "1"; txlen "1527";
chr18	sragcm37_ss	exon	17665211	17665530	0.00841689444119206	-	.	gene_id "ENSMUSG00000130142.1"; transcript_id "ENSMUSG00000130142.1_tx_23"; exon_id "chr18_17665211_17665530_-"; exonnum "1"; txlen "1426";
chr18	sragcm37_ss	exon	17665211	17665530	0.00841689444119206	-	.	gene_id "ENSMUSG00000130142.1"; transcript_id "ENSMUSG00000130142.1_tx_24"; exon_id "chr18_17665211_17665530_-"; exonnum "1"; txlen "1317";
chr18	sragcm37_ss	exon	17665211	17665530	0.00841689444119206	-	.	gene_id "ENSMUSG00000130142.1"; transcript_id "ENSMUSG00000130142.1_tx_25"; exon_id "chr18_17665211_17665530_-"; exonnum "1"; txlen "1418";
chr18	sragcm37_ss	exon	17665211	17665530	0.00483971430368544	-	.	gene_id "ENSMUSG00000130142.1"; transcript_id "ENSMUSG00000130142.1_tx_33"; exon_id "chr18_17665211_17665530_-"; exonnum "1"; txlen "1384";
chr18	sragcm37_ss	exon	17665211	17665530	0.00378760249853643	-	.	gene_id "ENSMUSG00000130142.1"; transcript_id "ENSMUSG00000130142.1_tx_39"; exon_id "chr18_17665211_17665530_-"; exonnum "1"; txlen "1769";
chr18	sragcm37_ss	exon	17665211	17665530	0.0216735031860696	-	.	gene_id "ENSMUSG00000130142.1"; transcript_id "ENSMUSG00000130142.1_tx_7"; exon_id "chr18_17665211_17665530_-"; exonnum "1"; txlen "1201";
chr18	sragcm37_ss	exon	17665211	17665530	0.0216735031860696	-	.	gene_id "ENSMUSG00000130142.1"; transcript_id "ENSMUSG00000130142.1_tx_8"; exon_id "chr18_17665211_17665530_-"; exonnum "1"; txlen "1100";
chr18	sragcm37_ss	exon	17665211	17665530	0.0216735031860696	-	.	gene_id "ENSMUSG00000130142.1"; transcript_id "ENSMUSG00000130142.1_tx_9"; exon_id "chr18_17665211_17665530_-"; exonnum "1"; txlen "991";
chr18	HAVANA	exon	17666661	17666769	0	-	.	gene_id "ENSMUSG00000130142.1"; transcript_id "ENSMUST00000298265.1"; gene_type "lncRNA"; gene_name "ENSMUSG00000130142"; transcript_type "lncRNA"; transcript_name "ENSMUST00000298265"; exon_number 1; exon_id "ENSMUSE00001589646.1"; level 2; tag "TAGENE";
chr18	ENSEMBL_gcm37	exon	17666661	17666769	0.175360025614692	-	.	gene_id "ENSMUSG00000130142.1"; transcript_id "ENSMUSG00000130142.1_tx_1"; exon_id "chr18_17666661_17666769_-"; exonnum "1"; txlen "990";
chr18	ENSEMBL_gcm37	exon	17666661	17666769	0.0128357640228179	-	.	gene_id "ENSMUSG00000130142.1"; transcript_id "ENSMUSG00000130142.1_tx_12"; exon_id "chr18_17666661_17666769_-"; exonnum "1"; txlen "955";
chr18	ENSEMBL_gcm37	exon	17666661	17666769	0.0128357640228179	-	.	gene_id "ENSMUSG00000130142.1"; transcript_id "ENSMUSG00000130142.1_tx_13"; exon_id "chr18_17666661_17666769_-"; exonnum "1"; txlen "1056";
chr18	ENSEMBL_gcm37	exon	17666661	17666769	0.0128357640228179	-	.	gene_id "ENSMUSG00000130142.1"; transcript_id "ENSMUSG00000130142.1_tx_14"; exon_id "chr18_17666661_17666769_-"; exonnum "1"; txlen "947";
chr18	ENSEMBL_gcm37	exon	17666661	17666769	0.0128357640228179	-	.	gene_id "ENSMUSG00000130142.1"; transcript_id "ENSMUSG00000130142.1_tx_15"; exon_id "chr18_17666661_17666769_-"; exonnum "1"; txlen "846";
chr18	ENSEMBL_gcm37	exon	17666661	17666769	0.0128357640228179	-	.	gene_id "ENSMUSG00000130142.1"; transcript_id "ENSMUSG00000130142.1_tx_16"; exon_id "chr18_17666661_17666769_-"; exonnum "1"; txlen "780";
chr18	ENSEMBL_gcm37	exon	17666661	17666769	0.00841689444119206	-	.	gene_id "ENSMUSG00000130142.1"; transcript_id "ENSMUSG00000130142.1_tx_18"; exon_id "chr18_17666661_17666769_-"; exonnum "1"; txlen "1207";
chr18	ENSEMBL_gcm37	exon	17666661	17666769	0.00841689444119206	-	.	gene_id "ENSMUSG00000130142.1"; transcript_id "ENSMUSG00000130142.1_tx_19"; exon_id "chr18_17666661_17666769_-"; exonnum "1"; txlen "1316";
chr18	ENSEMBL_gcm37	exon	17666661	17666769	0.00841689444119206	-	.	gene_id "ENSMUSG00000130142.1"; transcript_id "ENSMUSG00000130142.1_tx_20"; exon_id "chr18_17666661_17666769_-"; exonnum "1"; txlen "1215";
chr18	ENSEMBL_gcm37	exon	17666661	17666769	0.00841689444119206	-	.	gene_id "ENSMUSG00000130142.1"; transcript_id "ENSMUSG00000130142.1_tx_21"; exon_id "chr18_17666661_17666769_-"; exonnum "1"; txlen "1106";
chr18	ENSEMBL_gcm37	exon	17666661	17666769	0.00841689444119206	-	.	gene_id "ENSMUSG00000130142.1"; transcript_id "ENSMUSG00000130142.1_tx_26"; exon_id "chr18_17666661_17666769_-"; exonnum "1"; txlen "1382";
chr18	ENSEMBL_gcm37	exon	17666661	17666769	0.00841689444119206	-	.	gene_id "ENSMUSG00000130142.1"; transcript_id "ENSMUSG00000130142.1_tx_27"; exon_id "chr18_17666661_17666769_-"; exonnum "1"; txlen "1281";
chr18	ENSEMBL_gcm37	exon	17666661	17666769	0.00841689444119206	-	.	gene_id "ENSMUSG00000130142.1"; transcript_id "ENSMUSG00000130142.1_tx_28"; exon_id "chr18_17666661_17666769_-"; exonnum "1"; txlen "903";
chr18	ENSEMBL_gcm37	exon	17666661	17666769	0.00841689444119206	-	.	gene_id "ENSMUSG00000130142.1"; transcript_id "ENSMUSG00000130142.1_tx_29"; exon_id "chr18_17666661_17666769_-"; exonnum "1"; txlen "1273";
chr18	ENSEMBL_gcm37	exon	17666661	17666769	0.175360025614692	-	.	gene_id "ENSMUSG00000130142.1"; transcript_id "ENSMUSG00000130142.1_tx_3"; exon_id "chr18_17666661_17666769_-"; exonnum "1"; txlen "889";
chr18	ENSEMBL_gcm37	exon	17666661	17666769	0.00841689444119206	-	.	gene_id "ENSMUSG00000130142.1"; transcript_id "ENSMUSG00000130142.1_tx_30"; exon_id "chr18_17666661_17666769_-"; exonnum "1"; txlen "1172";
chr18	ENSEMBL_gcm37	exon	17666661	17666769	0.00483971430368544	-	.	gene_id "ENSMUSG00000130142.1"; transcript_id "ENSMUSG00000130142.1_tx_31"; exon_id "chr18_17666661_17666769_-"; exonnum "1"; txlen "1173";
chr18	ENSEMBL_gcm37	exon	17666661	17666769	0.00483971430368544	-	.	gene_id "ENSMUSG00000130142.1"; transcript_id "ENSMUSG00000130142.1_tx_32"; exon_id "chr18_17666661_17666769_-"; exonnum "1"; txlen "1499";
chr18	ENSEMBL_gcm37	exon	17666661	17666769	0.00483971430368544	-	.	gene_id "ENSMUSG00000130142.1"; transcript_id "ENSMUSG00000130142.1_tx_34"; exon_id "chr18_17666661_17666769_-"; exonnum "1"; txlen "1239";
chr18	ENSEMBL_gcm37	exon	17666661	17666769	0.00399802485956623	-	.	gene_id "ENSMUSG00000130142.1"; transcript_id "ENSMUSG00000130142.1_tx_35"; exon_id "chr18_17666661_17666769_-"; exonnum "1"; txlen "1309";
chr18	ENSEMBL_gcm37	exon	17666661	17666769	0.00399802485956623	-	.	gene_id "ENSMUSG00000130142.1"; transcript_id "ENSMUSG00000130142.1_tx_36"; exon_id "chr18_17666661_17666769_-"; exonnum "1"; txlen "1208";
chr18	ENSEMBL_gcm37	exon	17666661	17666769	0.00399802485956623	-	.	gene_id "ENSMUSG00000130142.1"; transcript_id "ENSMUSG00000130142.1_tx_37"; exon_id "chr18_17666661_17666769_-"; exonnum "1"; txlen "1099";
chr18	ENSEMBL_gcm37	exon	17666661	17666769	0.00399802485956623	-	.	gene_id "ENSMUSG00000130142.1"; transcript_id "ENSMUSG00000130142.1_tx_38"; exon_id "chr18_17666661_17666769_-"; exonnum "1"; txlen "1558";
chr18	ENSEMBL_gcm37	exon	17666661	17666769	0.0418740498449305	-	.	gene_id "ENSMUSG00000130142.1"; transcript_id "ENSMUSG00000130142.1_tx_6"; exon_id "chr18_17666661_17666769_-"; exonnum "1"; txlen "714";
chr18	HAVANA	exon	17666661	17666845	0	-	.	gene_id "ENSMUSG00000130142.1"; transcript_id "ENSMUST00000298264.1"; gene_type "lncRNA"; gene_name "ENSMUSG00000130142"; transcript_type "lncRNA"; transcript_name "ENSMUST00000298264"; exon_number 1; exon_id "ENSMUSE00001589644.1"; level 2; tag "basic"; tag "Ensembl_canonical"; tag "GENCODE_Primary"; tag "TAGENE";
chr18	HAVANA	exon	17701783	17702222	0	-	.	gene_id "ENSMUSG00000117615.3"; transcript_id "ENSMUST00000350009.1"; gene_type "lncRNA"; gene_name "4930545E07Rik"; transcript_type "lncRNA"; transcript_name "4930545E07Rik-202"; exon_number 2; exon_id "ENSMUSE00001689167.1"; level 2; mgi_id "MGI:1922412"; tag "Ensembl_canonical"; tag "GENCODE_Primary"; tag "TAGENE"; havana_gene "OTTMUSG00000072907.1";
chr18	HAVANA	gene	17701783	17714085	0	-	.	gene_id "ENSMUSG00000117615.3"; gene_type "lncRNA"; gene_name "4930545E07Rik"; level 2; mgi_id "MGI:1922412"; havana_gene "OTTMUSG00000072907.1";
chr18	HAVANA	transcript	17701783	17714085	0	-	.	gene_id "ENSMUSG00000117615.3"; transcript_id "ENSMUST00000350009.1"; gene_type "lncRNA"; gene_name "4930545E07Rik"; transcript_type "lncRNA"; transcript_name "4930545E07Rik-202"; level 2; mgi_id "MGI:1922412"; tag "Ensembl_canonical"; tag "GENCODE_Primary"; tag "TAGENE"; havana_gene "OTTMUSG00000072907.1";
chr18	HAVANA	exon	17701791	17702222	0	-	.	gene_id "ENSMUSG00000117615.3"; transcript_id "ENSMUST00000350010.1"; gene_type "lncRNA"; gene_name "4930545E07Rik"; transcript_type "lncRNA"; transcript_name "4930545E07Rik-203"; exon_number 2; exon_id "ENSMUSE00001689169.1"; level 2; mgi_id "MGI:1922412"; tag "TAGENE"; havana_gene "OTTMUSG00000072907.1";
chr18	HAVANA	exon	17701791	17702222	0	-	.	gene_id "ENSMUSG00000117615.3"; transcript_id "ENSMUST00000234987.3"; gene_type "lncRNA"; gene_name "4930545E07Rik"; transcript_type "lncRNA"; transcript_name "4930545E07Rik-201"; exon_number 3; exon_id "ENSMUSE00001689169.1"; level 2; mgi_id "MGI:1922412"; tag "basic"; tag "TAGENE"; havana_gene "OTTMUSG00000072907.1"; havana_transcript "OTTMUST00000176357.1";
chr18	HAVANA	transcript	17701791	17703410	0	-	.	gene_id "ENSMUSG00000117615.3"; transcript_id "ENSMUST00000350010.1"; gene_type "lncRNA"; gene_name "4930545E07Rik"; transcript_type "lncRNA"; transcript_name "4930545E07Rik-203"; level 2; mgi_id "MGI:1922412"; tag "TAGENE"; havana_gene "OTTMUSG00000072907.1";
chr18	HAVANA	transcript	17701791	17714047	0	-	.	gene_id "ENSMUSG00000117615.3"; transcript_id "ENSMUST00000234987.3"; gene_type "lncRNA"; gene_name "4930545E07Rik"; transcript_type "lncRNA"; transcript_name "4930545E07Rik-201"; level 2; mgi_id "MGI:1922412"; tag "basic"; tag "TAGENE"; havana_gene "OTTMUSG00000072907.1"; havana_transcript "OTTMUST00000176357.1";
chr18	HAVANA	exon	17703106	17703410	0	-	.	gene_id "ENSMUSG00000117615.3"; transcript_id "ENSMUST00000350010.1"; gene_type "lncRNA"; gene_name "4930545E07Rik"; transcript_type "lncRNA"; transcript_name "4930545E07Rik-203"; exon_number 1; exon_id "ENSMUSE00001689168.1"; level 2; mgi_id "MGI:1922412"; tag "TAGENE"; havana_gene "OTTMUSG00000072907.1";
chr18	HAVANA	exon	17703558	17703858	0	-	.	gene_id "ENSMUSG00000117615.3"; transcript_id "ENSMUST00000234987.3"; gene_type "lncRNA"; gene_name "4930545E07Rik"; transcript_type "lncRNA"; transcript_name "4930545E07Rik-201"; exon_number 2; exon_id "ENSMUSE00001451284.2"; level 2; mgi_id "MGI:1922412"; tag "basic"; tag "TAGENE"; havana_gene "OTTMUSG00000072907.1"; havana_transcript "OTTMUST00000176357.1";
chr18	HAVANA	exon	17713907	17714047	0	-	.	gene_id "ENSMUSG00000117615.3"; transcript_id "ENSMUST00000234987.3"; gene_type "lncRNA"; gene_name "4930545E07Rik"; transcript_type "lncRNA"; transcript_name "4930545E07Rik-201"; exon_number 1; exon_id "ENSMUSE00001453992.2"; level 2; mgi_id "MGI:1922412"; tag "basic"; tag "TAGENE"; havana_gene "OTTMUSG00000072907.1"; havana_transcript "OTTMUST00000176357.1";
chr18	HAVANA	exon	17713907	17714085	0	-	.	gene_id "ENSMUSG00000117615.3"; transcript_id "ENSMUST00000350009.1"; gene_type "lncRNA"; gene_name "4930545E07Rik"; transcript_type "lncRNA"; transcript_name "4930545E07Rik-202"; exon_number 1; exon_id "ENSMUSE00001689166.1"; level 2; mgi_id "MGI:1922412"; tag "Ensembl_canonical"; tag "GENCODE_Primary"; tag "TAGENE"; havana_gene "OTTMUSG00000072907.1";
chr18	HAVANA	gene	17808921	17809176	0	-	.	gene_id "ENSMUSG00000117491.2"; gene_type "processed_pseudogene"; gene_name "Gm50082"; level 2; mgi_id "MGI:6275414"; havana_gene "OTTMUSG00000072908.1";
chr18	HAVANA	transcript	17808921	17809176	0	-	.	gene_id "ENSMUSG00000117491.2"; transcript_id "ENSMUST00000234842.2"; gene_type "processed_pseudogene"; gene_name "Gm50082"; transcript_type "processed_pseudogene"; transcript_name "Gm50082-201"; level 2; mgi_id "MGI:6275414"; ont "PGO:0000004"; tag "basic"; tag "Ensembl_canonical"; tag "GENCODE_Primary"; havana_gene "OTTMUSG00000072908.1"; havana_transcript "OTTMUST00000176358.1";
chr18	HAVANA	exon	17808921	17809176	0	-	.	gene_id "ENSMUSG00000117491.2"; transcript_id "ENSMUST00000234842.2"; gene_type "processed_pseudogene"; gene_name "Gm50082"; transcript_type "processed_pseudogene"; transcript_name "Gm50082-201"; exon_number 1; exon_id "ENSMUSE00001452563.2"; level 2; mgi_id "MGI:6275414"; ont "PGO:0000004"; tag "basic"; tag "Ensembl_canonical"; tag "GENCODE_Primary"; havana_gene "OTTMUSG00000072908.1"; havana_transcript "OTTMUST00000176358.1";
chr18	HAVANA	exon	18257596	18257821	0	-	.	gene_id "ENSMUSG00000117574.3"; transcript_id "ENSMUST00000300533.1"; gene_type "lncRNA"; gene_name "Gm50084"; transcript_type "lncRNA"; transcript_name "Gm50084-202"; exon_number 6; exon_id "ENSMUSE00001594129.1"; level 2; mgi_id "MGI:6275416"; tag "Ensembl_canonical"; tag "GENCODE_Primary"; tag "TAGENE"; havana_gene "OTTMUSG00000072910.1";
chr18	HAVANA	transcript	18257596	18377215	0	-	.	gene_id "ENSMUSG00000117574.3"; transcript_id "ENSMUST00000300533.1"; gene_type "lncRNA"; gene_name "Gm50084"; transcript_type "lncRNA"; transcript_name "Gm50084-202"; level 2; mgi_id "MGI:6275416"; tag "Ensembl_canonical"; tag "GENCODE_Primary"; tag "TAGENE"; havana_gene "OTTMUSG00000072910.1";
chr18	HAVANA	gene	18257596	18377250	0	-	.	gene_id "ENSMUSG00000117574.3"; gene_type "lncRNA"; gene_name "Gm50084"; level 2; mgi_id "MGI:6275416"; havana_gene "OTTMUSG00000072910.1";
chr18	HAVANA	exon	18257598	18257821	0	-	.	gene_id "ENSMUSG00000117574.3"; transcript_id "ENSMUST00000234831.2"; gene_type "lncRNA"; gene_name "Gm50084"; transcript_type "lncRNA"; transcript_name "Gm50084-201"; exon_number 8; exon_id "ENSMUSE00001451288.2"; level 2; mgi_id "MGI:6275416"; tag "RNA_Seq_supported_only"; tag "basic"; havana_gene "OTTMUSG00000072910.1"; havana_transcript "OTTMUST00000176360.1";
chr18	ENSEMBL_gcm37	exon	18257598	18257821	0.0159920994382649	-	.	gene_id "ENSMUSG00000117574.3"; transcript_id "ENSMUSG00000117574.3_tx_10"; exon_id "chr18_18257598_18257821_-"; exonnum "9"; txlen "1001";
chr18	ENSEMBL_gcm37	exon	18257598	18257821	0.0159920994382649	-	.	gene_id "ENSMUSG00000117574.3"; transcript_id "ENSMUSG00000117574.3_tx_11"; exon_id "chr18_18257598_18257821_-"; exonnum "10"; txlen "1079";
chr18	ENSEMBL_gcm37	exon	18257598	18257821	0.0159920994382649	-	.	gene_id "ENSMUSG00000117574.3"; transcript_id "ENSMUSG00000117574.3_tx_12"; exon_id "chr18_18257598_18257821_-"; exonnum "10"; txlen "1084";
chr18	ENSEMBL_gcm37	exon	18257598	18257821	0.0159920994382649	-	.	gene_id "ENSMUSG00000117574.3"; transcript_id "ENSMUSG00000117574.3_tx_13"; exon_id "chr18_18257598_18257821_-"; exonnum "8"; txlen "917";
chr18	ENSEMBL_gcm37	exon	18257598	18257821	0.0159920994382649	-	.	gene_id "ENSMUSG00000117574.3"; transcript_id "ENSMUSG00000117574.3_tx_14"; exon_id "chr18_18257598_18257821_-"; exonnum "8"; txlen "922";
chr18	ENSEMBL_gcm37	exon	18257598	18257821	0.0241985715184272	-	.	gene_id "ENSMUSG00000117574.3"; transcript_id "ENSMUSG00000117574.3_tx_3"; exon_id "chr18_18257598_18257821_-"; exonnum "8"; txlen "819";
chr18	ENSEMBL_gcm37	exon	18257598	18257821	0.0241985715184272	-	.	gene_id "ENSMUSG00000117574.3"; transcript_id "ENSMUSG00000117574.3_tx_4"; exon_id "chr18_18257598_18257821_-"; exonnum "8"; txlen "824";
chr18	ENSEMBL_gcm37	exon	18257598	18257821	0.0241985715184272	-	.	gene_id "ENSMUSG00000117574.3"; transcript_id "ENSMUSG00000117574.3_tx_5"; exon_id "chr18_18257598_18257821_-"; exonnum "7"; txlen "740";
chr18	ENSEMBL_gcm37	exon	18257598	18257821	0.0241985715184272	-	.	gene_id "ENSMUSG00000117574.3"; transcript_id "ENSMUSG00000117574.3_tx_6"; exon_id "chr18_18257598_18257821_-"; exonnum "7"; txlen "745";
chr18	ENSEMBL_gcm37	exon	18257598	18257821	0.0241985715184272	-	.	gene_id "ENSMUSG00000117574.3"; transcript_id "ENSMUSG00000117574.3_tx_7"; exon_id "chr18_18257598_18257821_-"; exonnum "9"; txlen "902";
chr18	ENSEMBL_gcm37	exon	18257598	18257821	0.0241985715184272	-	.	gene_id "ENSMUSG00000117574.3"; transcript_id "ENSMUSG00000117574.3_tx_8"; exon_id "chr18_18257598_18257821_-"; exonnum "9"; txlen "907";
chr18	ENSEMBL_gcm37	exon	18257598	18257821	0.0159920994382649	-	.	gene_id "ENSMUSG00000117574.3"; transcript_id "ENSMUSG00000117574.3_tx_9"; exon_id "chr18_18257598_18257821_-"; exonnum "9"; txlen "996";
chr18	HAVANA	transcript	18257598	18377214	0	-	.	gene_id "ENSMUSG00000117574.3"; transcript_id "ENSMUST00000234831.2"; gene_type "lncRNA"; gene_name "Gm50084"; transcript_type "lncRNA"; transcript_name "Gm50084-201"; level 2; mgi_id "MGI:6275416"; tag "RNA_Seq_supported_only"; tag "basic"; havana_gene "OTTMUSG00000072910.1"; havana_transcript "OTTMUST00000176360.1";
chr18	HAVANA	exon	18257600	18257821	0	-	.	gene_id "ENSMUSG00000117574.3"; transcript_id "ENSMUST00000300534.1"; gene_type "lncRNA"; gene_name "Gm50084"; transcript_type "lncRNA"; transcript_name "Gm50084-203"; exon_number 8; exon_id "ENSMUSE00001594128.1"; level 2; mgi_id "MGI:6275416"; tag "basic"; tag "TAGENE"; havana_gene "OTTMUSG00000072910.1";
chr18	HAVANA	transcript	18257600	18377067	0	-	.	gene_id "ENSMUSG00000117574.3"; transcript_id "ENSMUST00000300534.1"; gene_type "lncRNA"; gene_name "Gm50084"; transcript_type "lncRNA"; transcript_name "Gm50084-203"; level 2; mgi_id "MGI:6275416"; tag "basic"; tag "TAGENE"; havana_gene "OTTMUSG00000072910.1";
chr18	HAVANA	exon	18259366	18259445	0	-	.	gene_id "ENSMUSG00000117574.3"; transcript_id "ENSMUST00000300533.1"; gene_type "lncRNA"; gene_name "Gm50084"; transcript_type "lncRNA"; transcript_name "Gm50084-202"; exon_number 5; exon_id "ENSMUSE00001453696.2"; level 2; mgi_id "MGI:6275416"; tag "Ensembl_canonical"; tag "GENCODE_Primary"; tag "TAGENE"; havana_gene "OTTMUSG00000072910.1";
chr18	HAVANA	exon	18259366	18259445	0	-	.	gene_id "ENSMUSG00000117574.3"; transcript_id "ENSMUST00000234831.2"; gene_type "lncRNA"; gene_name "Gm50084"; transcript_type "lncRNA"; transcript_name "Gm50084-201"; exon_number 7; exon_id "ENSMUSE00001453696.2"; level 2; mgi_id "MGI:6275416"; tag "RNA_Seq_supported_only"; tag "basic"; havana_gene "OTTMUSG00000072910.1"; havana_transcript "OTTMUST00000176360.1";
chr18	HAVANA	exon	18259366	18259445	0	-	.	gene_id "ENSMUSG00000117574.3"; transcript_id "ENSMUST00000300534.1"; gene_type "lncRNA"; gene_name "Gm50084"; transcript_type "lncRNA"; transcript_name "Gm50084-203"; exon_number 7; exon_id "ENSMUSE00001453696.2"; level 2; mgi_id "MGI:6275416"; tag "basic"; tag "TAGENE"; havana_gene "OTTMUSG00000072910.1";
chr18	ENSEMBL_gcm37	exon	18259366	18259445	0.0159920994382649	-	.	gene_id "ENSMUSG00000117574.3"; transcript_id "ENSMUSG00000117574.3_tx_10"; exon_id "chr18_18259366_18259445_-"; exonnum "8"; txlen "1001";
chr18	ENSEMBL_gcm37	exon	18259366	18259445	0.0159920994382649	-	.	gene_id "ENSMUSG00000117574.3"; transcript_id "ENSMUSG00000117574.3_tx_11"; exon_id "chr18_18259366_18259445_-"; exonnum "9"; txlen "1079";
chr18	ENSEMBL_gcm37	exon	18259366	18259445	0.0159920994382649	-	.	gene_id "ENSMUSG00000117574.3"; transcript_id "ENSMUSG00000117574.3_tx_12"; exon_id "chr18_18259366_18259445_-"; exonnum "9"; txlen "1084";
chr18	ENSEMBL_gcm37	exon	18259366	18259445	0.0159920994382649	-	.	gene_id "ENSMUSG00000117574.3"; transcript_id "ENSMUSG00000117574.3_tx_13"; exon_id "chr18_18259366_18259445_-"; exonnum "7"; txlen "917";
chr18	ENSEMBL_gcm37	exon	18259366	18259445	0.0159920994382649	-	.	gene_id "ENSMUSG00000117574.3"; transcript_id "ENSMUSG00000117574.3_tx_14"; exon_id "chr18_18259366_18259445_-"; exonnum "7"; txlen "922";
chr18	ENSEMBL_gcm37	exon	18259366	18259445	0.0241985715184272	-	.	gene_id "ENSMUSG00000117574.3"; transcript_id "ENSMUSG00000117574.3_tx_3"; exon_id "chr18_18259366_18259445_-"; exonnum "7"; txlen "819";
chr18	ENSEMBL_gcm37	exon	18259366	18259445	0.0241985715184272	-	.	gene_id "ENSMUSG00000117574.3"; transcript_id "ENSMUSG00000117574.3_tx_4"; exon_id "chr18_18259366_18259445_-"; exonnum "7"; txlen "824";
chr18	ENSEMBL_gcm37	exon	18259366	18259445	0.0241985715184272	-	.	gene_id "ENSMUSG00000117574.3"; transcript_id "ENSMUSG00000117574.3_tx_5"; exon_id "chr18_18259366_18259445_-"; exonnum "6"; txlen "740";
chr18	ENSEMBL_gcm37	exon	18259366	18259445	0.0241985715184272	-	.	gene_id "ENSMUSG00000117574.3"; transcript_id "ENSMUSG00000117574.3_tx_6"; exon_id "chr18_18259366_18259445_-"; exonnum "6"; txlen "745";
chr18	ENSEMBL_gcm37	exon	18259366	18259445	0.0241985715184272	-	.	gene_id "ENSMUSG00000117574.3"; transcript_id "ENSMUSG00000117574.3_tx_7"; exon_id "chr18_18259366_18259445_-"; exonnum "8"; txlen "902";
chr18	ENSEMBL_gcm37	exon	18259366	18259445	0.0241985715184272	-	.	gene_id "ENSMUSG00000117574.3"; transcript_id "ENSMUSG00000117574.3_tx_8"; exon_id "chr18_18259366_18259445_-"; exonnum "8"; txlen "907";
chr18	ENSEMBL_gcm37	exon	18259366	18259445	0.0159920994382649	-	.	gene_id "ENSMUSG00000117574.3"; transcript_id "ENSMUSG00000117574.3_tx_9"; exon_id "chr18_18259366_18259445_-"; exonnum "8"; txlen "996";
chr18	HAVANA	exon	18267069	18267147	0	-	.	gene_id "ENSMUSG00000117574.3"; transcript_id "ENSMUST00000234831.2"; gene_type "lncRNA"; gene_name "Gm50084"; transcript_type "lncRNA"; transcript_name "Gm50084-201"; exon_number 6; exon_id "ENSMUSE00001452265.2"; level 2; mgi_id "MGI:6275416"; tag "RNA_Seq_supported_only"; tag "basic"; havana_gene "OTTMUSG00000072910.1"; havana_transcript "OTTMUST00000176360.1";
chr18	HAVANA	exon	18267069	18267147	0	-	.	gene_id "ENSMUSG00000117574.3"; transcript_id "ENSMUST00000300534.1"; gene_type "lncRNA"; gene_name "Gm50084"; transcript_type "lncRNA"; transcript_name "Gm50084-203"; exon_number 6; exon_id "ENSMUSE00001452265.2"; level 2; mgi_id "MGI:6275416"; tag "basic"; tag "TAGENE"; havana_gene "OTTMUSG00000072910.1";
chr18	ENSEMBL_gcm37	exon	18267069	18267147	0.0159920994382649	-	.	gene_id "ENSMUSG00000117574.3"; transcript_id "ENSMUSG00000117574.3_tx_10"; exon_id "chr18_18267069_18267147_-"; exonnum "7"; txlen "1001";
chr18	ENSEMBL_gcm37	exon	18267069	18267147	0.0159920994382649	-	.	gene_id "ENSMUSG00000117574.3"; transcript_id "ENSMUSG00000117574.3_tx_11"; exon_id "chr18_18267069_18267147_-"; exonnum "8"; txlen "1079";
chr18	ENSEMBL_gcm37	exon	18267069	18267147	0.0159920994382649	-	.	gene_id "ENSMUSG00000117574.3"; transcript_id "ENSMUSG00000117574.3_tx_12"; exon_id "chr18_18267069_18267147_-"; exonnum "8"; txlen "1084";
chr18	ENSEMBL_gcm37	exon	18267069	18267147	0.0241985715184272	-	.	gene_id "ENSMUSG00000117574.3"; transcript_id "ENSMUSG00000117574.3_tx_3"; exon_id "chr18_18267069_18267147_-"; exonnum "6"; txlen "819";
chr18	ENSEMBL_gcm37	exon	18267069	18267147	0.0241985715184272	-	.	gene_id "ENSMUSG00000117574.3"; transcript_id "ENSMUSG00000117574.3_tx_4"; exon_id "chr18_18267069_18267147_-"; exonnum "6"; txlen "824";
chr18	ENSEMBL_gcm37	exon	18267069	18267147	0.0241985715184272	-	.	gene_id "ENSMUSG00000117574.3"; transcript_id "ENSMUSG00000117574.3_tx_7"; exon_id "chr18_18267069_18267147_-"; exonnum "7"; txlen "902";
chr18	ENSEMBL_gcm37	exon	18267069	18267147	0.0241985715184272	-	.	gene_id "ENSMUSG00000117574.3"; transcript_id "ENSMUSG00000117574.3_tx_8"; exon_id "chr18_18267069_18267147_-"; exonnum "7"; txlen "907";
chr18	ENSEMBL_gcm37	exon	18267069	18267147	0.0159920994382649	-	.	gene_id "ENSMUSG00000117574.3"; transcript_id "ENSMUSG00000117574.3_tx_9"; exon_id "chr18_18267069_18267147_-"; exonnum "7"; txlen "996";
chr18	HAVANA	exon	18268745	18268827	0	-	.	gene_id "ENSMUSG00000117574.3"; transcript_id "ENSMUST00000300534.1"; gene_type "lncRNA"; gene_name "Gm50084"; transcript_type "lncRNA"; transcript_name "Gm50084-203"; exon_number 5; exon_id "ENSMUSE00001594132.1"; level 2; mgi_id "MGI:6275416"; tag "basic"; tag "TAGENE"; havana_gene "OTTMUSG00000072910.1";
chr18	ENSEMBL_gcm37	exon	18268745	18268827	0.0159920994382649	-	.	gene_id "ENSMUSG00000117574.3"; transcript_id "ENSMUSG00000117574.3_tx_11"; exon_id "chr18_18268745_18268827_-"; exonnum "7"; txlen "1079";
chr18	ENSEMBL_gcm37	exon	18268745	18268827	0.0159920994382649	-	.	gene_id "ENSMUSG00000117574.3"; transcript_id "ENSMUSG00000117574.3_tx_12"; exon_id "chr18_18268745_18268827_-"; exonnum "7"; txlen "1084";
chr18	ENSEMBL_gcm37	exon	18268745	18268827	0.0241985715184272	-	.	gene_id "ENSMUSG00000117574.3"; transcript_id "ENSMUSG00000117574.3_tx_7"; exon_id "chr18_18268745_18268827_-"; exonnum "6"; txlen "902";
chr18	ENSEMBL_gcm37	exon	18268745	18268827	0.0241985715184272	-	.	gene_id "ENSMUSG00000117574.3"; transcript_id "ENSMUSG00000117574.3_tx_8"; exon_id "chr18_18268745_18268827_-"; exonnum "6"; txlen "907";
chr18	HAVANA	exon	18340597	18340662	0	-	.	gene_id "ENSMUSG00000117574.3"; transcript_id "ENSMUST00000300533.1"; gene_type "lncRNA"; gene_name "Gm50084"; transcript_type "lncRNA"; transcript_name "Gm50084-202"; exon_number 4; exon_id "ENSMUSE00001451523.2"; level 2; mgi_id "MGI:6275416"; tag "Ensembl_canonical"; tag "GENCODE_Primary"; tag "TAGENE"; havana_gene "OTTMUSG00000072910.1";
chr18	HAVANA	exon	18340597	18340662	0	-	.	gene_id "ENSMUSG00000117574.3"; transcript_id "ENSMUST00000234831.2"; gene_type "lncRNA"; gene_name "Gm50084"; transcript_type "lncRNA"; transcript_name "Gm50084-201"; exon_number 5; exon_id "ENSMUSE00001451523.2"; level 2; mgi_id "MGI:6275416"; tag "RNA_Seq_supported_only"; tag "basic"; havana_gene "OTTMUSG00000072910.1"; havana_transcript "OTTMUST00000176360.1";
chr18	HAVANA	exon	18340597	18340662	0	-	.	gene_id "ENSMUSG00000117574.3"; transcript_id "ENSMUST00000300534.1"; gene_type "lncRNA"; gene_name "Gm50084"; transcript_type "lncRNA"; transcript_name "Gm50084-203"; exon_number 4; exon_id "ENSMUSE00001451523.2"; level 2; mgi_id "MGI:6275416"; tag "basic"; tag "TAGENE"; havana_gene "OTTMUSG00000072910.1";
chr18	ENSEMBL_gcm37	exon	18340597	18340662	0.0159920994382649	-	.	gene_id "ENSMUSG00000117574.3"; transcript_id "ENSMUSG00000117574.3_tx_10"; exon_id "chr18_18340597_18340662_-"; exonnum "6"; txlen "1001";
chr18	ENSEMBL_gcm37	exon	18340597	18340662	0.0159920994382649	-	.	gene_id "ENSMUSG00000117574.3"; transcript_id "ENSMUSG00000117574.3_tx_11"; exon_id "chr18_18340597_18340662_-"; exonnum "6"; txlen "1079";
chr18	ENSEMBL_gcm37	exon	18340597	18340662	0.0159920994382649	-	.	gene_id "ENSMUSG00000117574.3"; transcript_id "ENSMUSG00000117574.3_tx_12"; exon_id "chr18_18340597_18340662_-"; exonnum "6"; txlen "1084";
chr18	ENSEMBL_gcm37	exon	18340597	18340662	0.0159920994382649	-	.	gene_id "ENSMUSG00000117574.3"; transcript_id "ENSMUSG00000117574.3_tx_13"; exon_id "chr18_18340597_18340662_-"; exonnum "6"; txlen "917";
chr18	ENSEMBL_gcm37	exon	18340597	18340662	0.0159920994382649	-	.	gene_id "ENSMUSG00000117574.3"; transcript_id "ENSMUSG00000117574.3_tx_14"; exon_id "chr18_18340597_18340662_-"; exonnum "6"; txlen "922";
chr18	ENSEMBL_gcm37	exon	18340597	18340662	0.0241985715184272	-	.	gene_id "ENSMUSG00000117574.3"; transcript_id "ENSMUSG00000117574.3_tx_3"; exon_id "chr18_18340597_18340662_-"; exonnum "5"; txlen "819";
chr18	ENSEMBL_gcm37	exon	18340597	18340662	0.0241985715184272	-	.	gene_id "ENSMUSG00000117574.3"; transcript_id "ENSMUSG00000117574.3_tx_4"; exon_id "chr18_18340597_18340662_-"; exonnum "5"; txlen "824";
chr18	ENSEMBL_gcm37	exon	18340597	18340662	0.0241985715184272	-	.	gene_id "ENSMUSG00000117574.3"; transcript_id "ENSMUSG00000117574.3_tx_5"; exon_id "chr18_18340597_18340662_-"; exonnum "5"; txlen "740";
chr18	ENSEMBL_gcm37	exon	18340597	18340662	0.0241985715184272	-	.	gene_id "ENSMUSG00000117574.3"; transcript_id "ENSMUSG00000117574.3_tx_6"; exon_id "chr18_18340597_18340662_-"; exonnum "5"; txlen "745";
chr18	ENSEMBL_gcm37	exon	18340597	18340662	0.0241985715184272	-	.	gene_id "ENSMUSG00000117574.3"; transcript_id "ENSMUSG00000117574.3_tx_7"; exon_id "chr18_18340597_18340662_-"; exonnum "5"; txlen "902";
chr18	ENSEMBL_gcm37	exon	18340597	18340662	0.0241985715184272	-	.	gene_id "ENSMUSG00000117574.3"; transcript_id "ENSMUSG00000117574.3_tx_8"; exon_id "chr18_18340597_18340662_-"; exonnum "5"; txlen "907";
chr18	ENSEMBL_gcm37	exon	18340597	18340662	0.0159920994382649	-	.	gene_id "ENSMUSG00000117574.3"; transcript_id "ENSMUSG00000117574.3_tx_9"; exon_id "chr18_18340597_18340662_-"; exonnum "6"; txlen "996";
chr18	HAVANA	exon	18341616	18341659	0	-	.	gene_id "ENSMUSG00000117574.3"; transcript_id "ENSMUST00000300533.1"; gene_type "lncRNA"; gene_name "Gm50084"; transcript_type "lncRNA"; transcript_name "Gm50084-202"; exon_number 3; exon_id "ENSMUSE00001451768.2"; level 2; mgi_id "MGI:6275416"; tag "Ensembl_canonical"; tag "GENCODE_Primary"; tag "TAGENE"; havana_gene "OTTMUSG00000072910.1";
chr18	HAVANA	exon	18341616	18341659	0	-	.	gene_id "ENSMUSG00000117574.3"; transcript_id "ENSMUST00000234831.2"; gene_type "lncRNA"; gene_name "Gm50084"; transcript_type "lncRNA"; transcript_name "Gm50084-201"; exon_number 4; exon_id "ENSMUSE00001451768.2"; level 2; mgi_id "MGI:6275416"; tag "RNA_Seq_supported_only"; tag "basic"; havana_gene "OTTMUSG00000072910.1"; havana_transcript "OTTMUST00000176360.1";
chr18	HAVANA	exon	18341616	18341659	0	-	.	gene_id "ENSMUSG00000117574.3"; transcript_id "ENSMUST00000300534.1"; gene_type "lncRNA"; gene_name "Gm50084"; transcript_type "lncRNA"; transcript_name "Gm50084-203"; exon_number 3; exon_id "ENSMUSE00001451768.2"; level 2; mgi_id "MGI:6275416"; tag "basic"; tag "TAGENE"; havana_gene "OTTMUSG00000072910.1";
chr18	ENSEMBL_gcm37	exon	18341616	18341659	0.0159920994382649	-	.	gene_id "ENSMUSG00000117574.3"; transcript_id "ENSMUSG00000117574.3_tx_10"; exon_id "chr18_18341616_18341659_-"; exonnum "5"; txlen "1001";
chr18	ENSEMBL_gcm37	exon	18341616	18341659	0.0159920994382649	-	.	gene_id "ENSMUSG00000117574.3"; transcript_id "ENSMUSG00000117574.3_tx_11"; exon_id "chr18_18341616_18341659_-"; exonnum "5"; txlen "1079";
chr18	ENSEMBL_gcm37	exon	18341616	18341659	0.0159920994382649	-	.	gene_id "ENSMUSG00000117574.3"; transcript_id "ENSMUSG00000117574.3_tx_12"; exon_id "chr18_18341616_18341659_-"; exonnum "5"; txlen "1084";
chr18	ENSEMBL_gcm37	exon	18341616	18341659	0.0159920994382649	-	.	gene_id "ENSMUSG00000117574.3"; transcript_id "ENSMUSG00000117574.3_tx_13"; exon_id "chr18_18341616_18341659_-"; exonnum "5"; txlen "917";
chr18	ENSEMBL_gcm37	exon	18341616	18341659	0.0159920994382649	-	.	gene_id "ENSMUSG00000117574.3"; transcript_id "ENSMUSG00000117574.3_tx_14"; exon_id "chr18_18341616_18341659_-"; exonnum "5"; txlen "922";
chr18	ENSEMBL_gcm37	exon	18341616	18341659	0.0241985715184272	-	.	gene_id "ENSMUSG00000117574.3"; transcript_id "ENSMUSG00000117574.3_tx_3"; exon_id "chr18_18341616_18341659_-"; exonnum "4"; txlen "819";
chr18	ENSEMBL_gcm37	exon	18341616	18341659	0.0241985715184272	-	.	gene_id "ENSMUSG00000117574.3"; transcript_id "ENSMUSG00000117574.3_tx_4"; exon_id "chr18_18341616_18341659_-"; exonnum "4"; txlen "824";
chr18	ENSEMBL_gcm37	exon	18341616	18341659	0.0241985715184272	-	.	gene_id "ENSMUSG00000117574.3"; transcript_id "ENSMUSG00000117574.3_tx_5"; exon_id "chr18_18341616_18341659_-"; exonnum "4"; txlen "740";
chr18	ENSEMBL_gcm37	exon	18341616	18341659	0.0241985715184272	-	.	gene_id "ENSMUSG00000117574.3"; transcript_id "ENSMUSG00000117574.3_tx_6"; exon_id "chr18_18341616_18341659_-"; exonnum "4"; txlen "745";
chr18	ENSEMBL_gcm37	exon	18341616	18341659	0.0241985715184272	-	.	gene_id "ENSMUSG00000117574.3"; transcript_id "ENSMUSG00000117574.3_tx_7"; exon_id "chr18_18341616_18341659_-"; exonnum "4"; txlen "902";
chr18	ENSEMBL_gcm37	exon	18341616	18341659	0.0241985715184272	-	.	gene_id "ENSMUSG00000117574.3"; transcript_id "ENSMUSG00000117574.3_tx_8"; exon_id "chr18_18341616_18341659_-"; exonnum "4"; txlen "907";
chr18	ENSEMBL_gcm37	exon	18341616	18341659	0.0159920994382649	-	.	gene_id "ENSMUSG00000117574.3"; transcript_id "ENSMUSG00000117574.3_tx_9"; exon_id "chr18_18341616_18341659_-"; exonnum "5"; txlen "996";
chr18	HAVANA	exon	18345474	18345843	0	-	.	gene_id "ENSMUSG00000117574.3"; transcript_id "ENSMUST00000300535.1"; gene_type "lncRNA"; gene_name "Gm50084"; transcript_type "lncRNA"; transcript_name "Gm50084-204"; exon_number 3; exon_id "ENSMUSE00001594127.1"; level 2; mgi_id "MGI:6275416"; tag "TAGENE"; havana_gene "OTTMUSG00000072910.1";
chr18	HAVANA	transcript	18345474	18377140	0	-	.	gene_id "ENSMUSG00000117574.3"; transcript_id "ENSMUST00000300535.1"; gene_type "lncRNA"; gene_name "Gm50084"; transcript_type "lncRNA"; transcript_name "Gm50084-204"; level 2; mgi_id "MGI:6275416"; tag "TAGENE"; havana_gene "OTTMUSG00000072910.1";
chr18	sragcm37_mid	exon	18345667	18345843	0.0159920994382649	-	.	gene_id "ENSMUSG00000117574.3"; transcript_id "ENSMUSG00000117574.3_tx_10"; exon_id "chr18_18345667_18345843_-"; exonnum "4"; txlen "1001";
chr18	sragcm37_mid	exon	18345667	18345843	0.0159920994382649	-	.	gene_id "ENSMUSG00000117574.3"; transcript_id "ENSMUSG00000117574.3_tx_11"; exon_id "chr18_18345667_18345843_-"; exonnum "4"; txlen "1079";
chr18	sragcm37_mid	exon	18345667	18345843	0.0159920994382649	-	.	gene_id "ENSMUSG00000117574.3"; transcript_id "ENSMUSG00000117574.3_tx_12"; exon_id "chr18_18345667_18345843_-"; exonnum "4"; txlen "1084";
chr18	sragcm37_mid	exon	18345667	18345843	0.0159920994382649	-	.	gene_id "ENSMUSG00000117574.3"; transcript_id "ENSMUSG00000117574.3_tx_13"; exon_id "chr18_18345667_18345843_-"; exonnum "4"; txlen "917";
chr18	sragcm37_mid	exon	18345667	18345843	0.0159920994382649	-	.	gene_id "ENSMUSG00000117574.3"; transcript_id "ENSMUSG00000117574.3_tx_14"; exon_id "chr18_18345667_18345843_-"; exonnum "4"; txlen "922";
chr18	sragcm37_mid	exon	18345667	18345843	0.0159920994382649	-	.	gene_id "ENSMUSG00000117574.3"; transcript_id "ENSMUSG00000117574.3_tx_9"; exon_id "chr18_18345667_18345843_-"; exonnum "4"; txlen "996";
chr18	HAVANA	exon	18364482	18364621	0	-	.	gene_id "ENSMUSG00000117574.3"; transcript_id "ENSMUST00000300533.1"; gene_type "lncRNA"; gene_name "Gm50084"; transcript_type "lncRNA"; transcript_name "Gm50084-202"; exon_number 2; exon_id "ENSMUSE00001453334.2"; level 2; mgi_id "MGI:6275416"; tag "Ensembl_canonical"; tag "GENCODE_Primary"; tag "TAGENE"; havana_gene "OTTMUSG00000072910.1";
chr18	HAVANA	exon	18364482	18364621	0	-	.	gene_id "ENSMUSG00000117574.3"; transcript_id "ENSMUST00000234831.2"; gene_type "lncRNA"; gene_name "Gm50084"; transcript_type "lncRNA"; transcript_name "Gm50084-201"; exon_number 3; exon_id "ENSMUSE00001453334.2"; level 2; mgi_id "MGI:6275416"; tag "RNA_Seq_supported_only"; tag "basic"; havana_gene "OTTMUSG00000072910.1"; havana_transcript "OTTMUST00000176360.1";
chr18	HAVANA	exon	18364482	18364621	0	-	.	gene_id "ENSMUSG00000117574.3"; transcript_id "ENSMUST00000300534.1"; gene_type "lncRNA"; gene_name "Gm50084"; transcript_type "lncRNA"; transcript_name "Gm50084-203"; exon_number 2; exon_id "ENSMUSE00001453334.2"; level 2; mgi_id "MGI:6275416"; tag "basic"; tag "TAGENE"; havana_gene "OTTMUSG00000072910.1";
chr18	HAVANA	exon	18364482	18364621	0	-	.	gene_id "ENSMUSG00000117574.3"; transcript_id "ENSMUST00000300535.1"; gene_type "lncRNA"; gene_name "Gm50084"; transcript_type "lncRNA"; transcript_name "Gm50084-204"; exon_number 2; exon_id "ENSMUSE00001453334.2"; level 2; mgi_id "MGI:6275416"; tag "TAGENE"; havana_gene "OTTMUSG00000072910.1";
chr18	ENSEMBL_gcm37	exon	18364482	18364621	0.0159920994382649	-	.	gene_id "ENSMUSG00000117574.3"; transcript_id "ENSMUSG00000117574.3_tx_10"; exon_id "chr18_18364482_18364621_-"; exonnum "3"; txlen "1001";
chr18	ENSEMBL_gcm37	exon	18364482	18364621	0.0159920994382649	-	.	gene_id "ENSMUSG00000117574.3"; transcript_id "ENSMUSG00000117574.3_tx_11"; exon_id "chr18_18364482_18364621_-"; exonnum "3"; txlen "1079";
chr18	ENSEMBL_gcm37	exon	18364482	18364621	0.0159920994382649	-	.	gene_id "ENSMUSG00000117574.3"; transcript_id "ENSMUSG00000117574.3_tx_12"; exon_id "chr18_18364482_18364621_-"; exonnum "3"; txlen "1084";
chr18	ENSEMBL_gcm37	exon	18364482	18364621	0.0159920994382649	-	.	gene_id "ENSMUSG00000117574.3"; transcript_id "ENSMUSG00000117574.3_tx_13"; exon_id "chr18_18364482_18364621_-"; exonnum "3"; txlen "917";
chr18	ENSEMBL_gcm37	exon	18364482	18364621	0.0159920994382649	-	.	gene_id "ENSMUSG00000117574.3"; transcript_id "ENSMUSG00000117574.3_tx_14"; exon_id "chr18_18364482_18364621_-"; exonnum "3"; txlen "922";
chr18	ENSEMBL_gcm37	exon	18364482	18364621	0.0241985715184272	-	.	gene_id "ENSMUSG00000117574.3"; transcript_id "ENSMUSG00000117574.3_tx_3"; exon_id "chr18_18364482_18364621_-"; exonnum "3"; txlen "819";
chr18	ENSEMBL_gcm37	exon	18364482	18364621	0.0241985715184272	-	.	gene_id "ENSMUSG00000117574.3"; transcript_id "ENSMUSG00000117574.3_tx_4"; exon_id "chr18_18364482_18364621_-"; exonnum "3"; txlen "824";
chr18	ENSEMBL_gcm37	exon	18364482	18364621	0.0241985715184272	-	.	gene_id "ENSMUSG00000117574.3"; transcript_id "ENSMUSG00000117574.3_tx_5"; exon_id "chr18_18364482_18364621_-"; exonnum "3"; txlen "740";
chr18	ENSEMBL_gcm37	exon	18364482	18364621	0.0241985715184272	-	.	gene_id "ENSMUSG00000117574.3"; transcript_id "ENSMUSG00000117574.3_tx_6"; exon_id "chr18_18364482_18364621_-"; exonnum "3"; txlen "745";
chr18	ENSEMBL_gcm37	exon	18364482	18364621	0.0241985715184272	-	.	gene_id "ENSMUSG00000117574.3"; transcript_id "ENSMUSG00000117574.3_tx_7"; exon_id "chr18_18364482_18364621_-"; exonnum "3"; txlen "902";
chr18	ENSEMBL_gcm37	exon	18364482	18364621	0.0241985715184272	-	.	gene_id "ENSMUSG00000117574.3"; transcript_id "ENSMUSG00000117574.3_tx_8"; exon_id "chr18_18364482_18364621_-"; exonnum "3"; txlen "907";
chr18	ENSEMBL_gcm37	exon	18364482	18364621	0.0159920994382649	-	.	gene_id "ENSMUSG00000117574.3"; transcript_id "ENSMUSG00000117574.3_tx_9"; exon_id "chr18_18364482_18364621_-"; exonnum "3"; txlen "996";
chr18	HAVANA	exon	18374651	18375186	0	-	.	gene_id "ENSMUSG00000117574.3"; transcript_id "ENSMUST00000300537.1"; gene_type "lncRNA"; gene_name "Gm50084"; transcript_type "lncRNA"; transcript_name "Gm50084-206"; exon_number 2; exon_id "ENSMUSE00001594126.1"; level 2; mgi_id "MGI:6275416"; tag "TAGENE"; havana_gene "OTTMUSG00000072910.1";
chr18	HAVANA	transcript	18374651	18377217	0	-	.	gene_id "ENSMUSG00000117574.3"; transcript_id "ENSMUST00000300537.1"; gene_type "lncRNA"; gene_name "Gm50084"; transcript_type "lncRNA"; transcript_name "Gm50084-206"; level 2; mgi_id "MGI:6275416"; tag "TAGENE"; havana_gene "OTTMUSG00000072910.1";
chr18	HAVANA	exon	18374653	18375181	0	-	.	gene_id "ENSMUSG00000117574.3"; transcript_id "ENSMUST00000300536.1"; gene_type "lncRNA"; gene_name "Gm50084"; transcript_type "lncRNA"; transcript_name "Gm50084-205"; exon_number 2; exon_id "ENSMUSE00001594134.1"; level 2; mgi_id "MGI:6275416"; tag "basic"; tag "TAGENE"; havana_gene "OTTMUSG00000072910.1";
chr18	HAVANA	transcript	18374653	18377250	0	-	.	gene_id "ENSMUSG00000117574.3"; transcript_id "ENSMUST00000300536.1"; gene_type "lncRNA"; gene_name "Gm50084"; transcript_type "lncRNA"; transcript_name "Gm50084-205"; level 2; mgi_id "MGI:6275416"; tag "basic"; tag "TAGENE"; havana_gene "OTTMUSG00000072910.1";
chr18	HAVANA	exon	18375025	18375181	0	-	.	gene_id "ENSMUSG00000117574.3"; transcript_id "ENSMUST00000234831.2"; gene_type "lncRNA"; gene_name "Gm50084"; transcript_type "lncRNA"; transcript_name "Gm50084-201"; exon_number 2; exon_id "ENSMUSE00001452957.2"; level 2; mgi_id "MGI:6275416"; tag "RNA_Seq_supported_only"; tag "basic"; havana_gene "OTTMUSG00000072910.1"; havana_transcript "OTTMUST00000176360.1";
chr18	ENSEMBL_gcm37	exon	18375025	18375181	0.0159920994382649	-	.	gene_id "ENSMUSG00000117574.3"; transcript_id "ENSMUSG00000117574.3_tx_10"; exon_id "chr18_18375025_18375181_-"; exonnum "2"; txlen "1001";
chr18	ENSEMBL_gcm37	exon	18375025	18375181	0.0159920994382649	-	.	gene_id "ENSMUSG00000117574.3"; transcript_id "ENSMUSG00000117574.3_tx_11"; exon_id "chr18_18375025_18375181_-"; exonnum "2"; txlen "1079";
chr18	ENSEMBL_gcm37	exon	18375025	18375181	0.0159920994382649	-	.	gene_id "ENSMUSG00000117574.3"; transcript_id "ENSMUSG00000117574.3_tx_12"; exon_id "chr18_18375025_18375181_-"; exonnum "2"; txlen "1084";
chr18	ENSEMBL_gcm37	exon	18375025	18375181	0.0159920994382649	-	.	gene_id "ENSMUSG00000117574.3"; transcript_id "ENSMUSG00000117574.3_tx_13"; exon_id "chr18_18375025_18375181_-"; exonnum "2"; txlen "917";
chr18	ENSEMBL_gcm37	exon	18375025	18375181	0.0159920994382649	-	.	gene_id "ENSMUSG00000117574.3"; transcript_id "ENSMUSG00000117574.3_tx_14"; exon_id "chr18_18375025_18375181_-"; exonnum "2"; txlen "922";
chr18	ENSEMBL_gcm37	exon	18375025	18375181	0.0241985715184272	-	.	gene_id "ENSMUSG00000117574.3"; transcript_id "ENSMUSG00000117574.3_tx_3"; exon_id "chr18_18375025_18375181_-"; exonnum "2"; txlen "819";
chr18	ENSEMBL_gcm37	exon	18375025	18375181	0.0241985715184272	-	.	gene_id "ENSMUSG00000117574.3"; transcript_id "ENSMUSG00000117574.3_tx_4"; exon_id "chr18_18375025_18375181_-"; exonnum "2"; txlen "824";
chr18	ENSEMBL_gcm37	exon	18375025	18375181	0.0241985715184272	-	.	gene_id "ENSMUSG00000117574.3"; transcript_id "ENSMUSG00000117574.3_tx_5"; exon_id "chr18_18375025_18375181_-"; exonnum "2"; txlen "740";
chr18	ENSEMBL_gcm37	exon	18375025	18375181	0.0241985715184272	-	.	gene_id "ENSMUSG00000117574.3"; transcript_id "ENSMUSG00000117574.3_tx_6"; exon_id "chr18_18375025_18375181_-"; exonnum "2"; txlen "745";
chr18	ENSEMBL_gcm37	exon	18375025	18375181	0.0241985715184272	-	.	gene_id "ENSMUSG00000117574.3"; transcript_id "ENSMUSG00000117574.3_tx_7"; exon_id "chr18_18375025_18375181_-"; exonnum "2"; txlen "902";
chr18	ENSEMBL_gcm37	exon	18375025	18375181	0.0241985715184272	-	.	gene_id "ENSMUSG00000117574.3"; transcript_id "ENSMUSG00000117574.3_tx_8"; exon_id "chr18_18375025_18375181_-"; exonnum "2"; txlen "907";
chr18	ENSEMBL_gcm37	exon	18375025	18375181	0.0159920994382649	-	.	gene_id "ENSMUSG00000117574.3"; transcript_id "ENSMUSG00000117574.3_tx_9"; exon_id "chr18_18375025_18375181_-"; exonnum "2"; txlen "996";
chr18	sragcm37_mid	exon	18375871	18375899	0.0159920994382649	-	.	gene_id "ENSMUSG00000117574.3"; transcript_id "ENSMUSG00000117574.3_tx_11"; exon_id "chr18_18375871_18375899_-"; exonnum "1"; txlen "1079";
chr18	sragcm37_mid	exon	18375871	18375899	0.0159920994382649	-	.	gene_id "ENSMUSG00000117574.3"; transcript_id "ENSMUSG00000117574.3_tx_13"; exon_id "chr18_18375871_18375899_-"; exonnum "1"; txlen "917";
chr18	sragcm37_mid	exon	18375871	18375899	0.0241985715184272	-	.	gene_id "ENSMUSG00000117574.3"; transcript_id "ENSMUSG00000117574.3_tx_3"; exon_id "chr18_18375871_18375899_-"; exonnum "1"; txlen "819";
chr18	sragcm37_mid	exon	18375871	18375899	0.0241985715184272	-	.	gene_id "ENSMUSG00000117574.3"; transcript_id "ENSMUSG00000117574.3_tx_5"; exon_id "chr18_18375871_18375899_-"; exonnum "1"; txlen "740";
chr18	sragcm37_mid	exon	18375871	18375899	0.0241985715184272	-	.	gene_id "ENSMUSG00000117574.3"; transcript_id "ENSMUSG00000117574.3_tx_7"; exon_id "chr18_18375871_18375899_-"; exonnum "1"; txlen "902";
chr18	sragcm37_mid	exon	18375871	18375899	0.0159920994382649	-	.	gene_id "ENSMUSG00000117574.3"; transcript_id "ENSMUSG00000117574.3_tx_9"; exon_id "chr18_18375871_18375899_-"; exonnum "1"; txlen "996";
chr18	sragcm37_mid	exon	18375871	18375904	0.0159920994382649	-	.	gene_id "ENSMUSG00000117574.3"; transcript_id "ENSMUSG00000117574.3_tx_10"; exon_id "chr18_18375871_18375904_-"; exonnum "1"; txlen "1001";
chr18	sragcm37_mid	exon	18375871	18375904	0.0159920994382649	-	.	gene_id "ENSMUSG00000117574.3"; transcript_id "ENSMUSG00000117574.3_tx_12"; exon_id "chr18_18375871_18375904_-"; exonnum "1"; txlen "1084";
chr18	sragcm37_mid	exon	18375871	18375904	0.0159920994382649	-	.	gene_id "ENSMUSG00000117574.3"; transcript_id "ENSMUSG00000117574.3_tx_14"; exon_id "chr18_18375871_18375904_-"; exonnum "1"; txlen "922";
chr18	sragcm37_mid	exon	18375871	18375904	0.0241985715184272	-	.	gene_id "ENSMUSG00000117574.3"; transcript_id "ENSMUSG00000117574.3_tx_4"; exon_id "chr18_18375871_18375904_-"; exonnum "1"; txlen "824";
chr18	sragcm37_mid	exon	18375871	18375904	0.0241985715184272	-	.	gene_id "ENSMUSG00000117574.3"; transcript_id "ENSMUSG00000117574.3_tx_6"; exon_id "chr18_18375871_18375904_-"; exonnum "1"; txlen "745";
chr18	sragcm37_mid	exon	18375871	18375904	0.0241985715184272	-	.	gene_id "ENSMUSG00000117574.3"; transcript_id "ENSMUSG00000117574.3_tx_8"; exon_id "chr18_18375871_18375904_-"; exonnum "1"; txlen "907";
chr18	sragcm37_es	exon	18376649	18377610	0.635965434533143	-	.	gene_id "ENSMUSG00000117574.3"; transcript_id "ENSMUSG00000117574.3_tx_1"; exon_id "chr18_18376649_18377610_-"; exonnum "2"; txlen "1110";
chr18	HAVANA	exon	18377038	18377067	0	-	.	gene_id "ENSMUSG00000117574.3"; transcript_id "ENSMUST00000300534.1"; gene_type "lncRNA"; gene_name "Gm50084"; transcript_type "lncRNA"; transcript_name "Gm50084-203"; exon_number 1; exon_id "ENSMUSE00001594124.1"; level 2; mgi_id "MGI:6275416"; tag "basic"; tag "TAGENE"; havana_gene "OTTMUSG00000072910.1";
chr18	HAVANA	exon	18377038	18377140	0	-	.	gene_id "ENSMUSG00000117574.3"; transcript_id "ENSMUST00000300535.1"; gene_type "lncRNA"; gene_name "Gm50084"; transcript_type "lncRNA"; transcript_name "Gm50084-204"; exon_number 1; exon_id "ENSMUSE00001594125.1"; level 2; mgi_id "MGI:6275416"; tag "TAGENE"; havana_gene "OTTMUSG00000072910.1";
chr18	HAVANA	exon	18377038	18377214	0	-	.	gene_id "ENSMUSG00000117574.3"; transcript_id "ENSMUST00000234831.2"; gene_type "lncRNA"; gene_name "Gm50084"; transcript_type "lncRNA"; transcript_name "Gm50084-201"; exon_number 1; exon_id "ENSMUSE00001452262.2"; level 2; mgi_id "MGI:6275416"; tag "RNA_Seq_supported_only"; tag "basic"; havana_gene "OTTMUSG00000072910.1"; havana_transcript "OTTMUST00000176360.1";
chr18	HAVANA	exon	18377038	18377215	0	-	.	gene_id "ENSMUSG00000117574.3"; transcript_id "ENSMUST00000300533.1"; gene_type "lncRNA"; gene_name "Gm50084"; transcript_type "lncRNA"; transcript_name "Gm50084-202"; exon_number 1; exon_id "ENSMUSE00001594133.1"; level 2; mgi_id "MGI:6275416"; tag "Ensembl_canonical"; tag "GENCODE_Primary"; tag "TAGENE"; havana_gene "OTTMUSG00000072910.1";
chr18	HAVANA	exon	18377038	18377217	0	-	.	gene_id "ENSMUSG00000117574.3"; transcript_id "ENSMUST00000300537.1"; gene_type "lncRNA"; gene_name "Gm50084"; transcript_type "lncRNA"; transcript_name "Gm50084-206"; exon_number 1; exon_id "ENSMUSE00001594131.1"; level 2; mgi_id "MGI:6275416"; tag "TAGENE"; havana_gene "OTTMUSG00000072910.1";
chr18	HAVANA	exon	18377038	18377250	0	-	.	gene_id "ENSMUSG00000117574.3"; transcript_id "ENSMUST00000300536.1"; gene_type "lncRNA"; gene_name "Gm50084"; transcript_type "lncRNA"; transcript_name "Gm50084-205"; exon_number 1; exon_id "ENSMUSE00001594130.1"; level 2; mgi_id "MGI:6275416"; tag "basic"; tag "TAGENE"; havana_gene "OTTMUSG00000072910.1";
chr18	sragcm37_ss	exon	18422282	18422429	0.635965434533143	-	.	gene_id "ENSMUSG00000117574.3"; transcript_id "ENSMUSG00000117574.3_tx_1"; exon_id "chr18_18422282_18422429_-"; exonnum "1"; txlen "1110";
chr18	sragcm37_es	exon	18584446	18585092	0.110588889628614	-	.	gene_id "sragcm37_gene_58717"; transcript_id "sragcm37_gene_58717_tx_1"; exon_id "chr18_18584446_18585092_-"; exonnum "3"; txlen "1022";
chr18	sragcm37_mid	exon	18586423	18586483	0.110588889628614	-	.	gene_id "sragcm37_gene_58717"; transcript_id "sragcm37_gene_58717_tx_1"; exon_id "chr18_18586423_18586483_-"; exonnum "2"; txlen "1022";
chr18	sragcm37_ss	exon	18587180	18587493	0.110588889628614	-	.	gene_id "sragcm37_gene_58717"; transcript_id "sragcm37_gene_58717_tx_1"; exon_id "chr18_18587180_18587493_-"; exonnum "1"; txlen "1022";
chr18	sragcm37_es	exon	18764816	18765049	0.486989492729861	-	.	gene_id "sragcm37_gene_50493"; transcript_id "sragcm37_gene_50493_tx_3"; exon_id "chr18_18764816_18765049_-"; exonnum "4"; txlen "538";
chr18	sragcm37_es	exon	18764816	18765049	0.480249618952191	-	.	gene_id "sragcm37_gene_50493"; transcript_id "sragcm37_gene_50493_tx_4"; exon_id "chr18_18764816_18765049_-"; exonnum "3"; txlen "500";
chr18	sragcm37_es	exon	18764816	18765049	0.17033173594712	-	.	gene_id "sragcm37_gene_50493"; transcript_id "sragcm37_gene_50493_tx_6"; exon_id "chr18_18764816_18765049_-"; exonnum "4"; txlen "586";
chr18	sragcm37_es	exon	18764816	18765049	0.157361193776006	-	.	gene_id "sragcm37_gene_50493"; transcript_id "sragcm37_gene_50493_tx_7"; exon_id "chr18_18764816_18765049_-"; exonnum "3"; txlen "503";
chr18	sragcm37_es	exon	18764816	18765049	0.0112014803628876	-	.	gene_id "sragcm37_gene_50493"; transcript_id "sragcm37_gene_50493_tx_8"; exon_id "chr18_18764816_18765049_-"; exonnum "7"; txlen "846";
chr18	sragcm37_es	exon	18773972	18774394	0.00360725638804855	-	.	gene_id "sragcm37_gene_50493"; transcript_id "sragcm37_gene_50493_tx_9"; exon_id "chr18_18773972_18774394_-"; exonnum "7"; txlen "1035";
chr18	sragcm37_mid	exon	18793384	18793421	0.486989492729861	-	.	gene_id "sragcm37_gene_50493"; transcript_id "sragcm37_gene_50493_tx_3"; exon_id "chr18_18793384_18793421_-"; exonnum "3"; txlen "538";
chr18	sragcm37_mid	exon	18793384	18793421	0.0112014803628876	-	.	gene_id "sragcm37_gene_50493"; transcript_id "sragcm37_gene_50493_tx_8"; exon_id "chr18_18793384_18793421_-"; exonnum "6"; txlen "846";
chr18	sragcm37_mid	exon	18793384	18793421	0.00360725638804855	-	.	gene_id "sragcm37_gene_50493"; transcript_id "sragcm37_gene_50493_tx_9"; exon_id "chr18_18793384_18793421_-"; exonnum "6"; txlen "1035";
chr18	sragcm37_mid	exon	18794872	18794954	0.486989492729861	-	.	gene_id "sragcm37_gene_50493"; transcript_id "sragcm37_gene_50493_tx_3"; exon_id "chr18_18794872_18794954_-"; exonnum "2"; txlen "538";
chr18	sragcm37_mid	exon	18794872	18794954	0.480249618952191	-	.	gene_id "sragcm37_gene_50493"; transcript_id "sragcm37_gene_50493_tx_4"; exon_id "chr18_18794872_18794954_-"; exonnum "2"; txlen "500";
chr18	sragcm37_mid	exon	18794872	18794954	0.17033173594712	-	.	gene_id "sragcm37_gene_50493"; transcript_id "sragcm37_gene_50493_tx_6"; exon_id "chr18_18794872_18794954_-"; exonnum "3"; txlen "586";
chr18	sragcm37_mid	exon	18794872	18794954	0.0112014803628876	-	.	gene_id "sragcm37_gene_50493"; transcript_id "sragcm37_gene_50493_tx_8"; exon_id "chr18_18794872_18794954_-"; exonnum "5"; txlen "846";
chr18	sragcm37_mid	exon	18794872	18794954	0.00360725638804855	-	.	gene_id "sragcm37_gene_50493"; transcript_id "sragcm37_gene_50493_tx_9"; exon_id "chr18_18794872_18794954_-"; exonnum "5"; txlen "1035";
chr18	sragcm37_mid	exon	18796971	18797095	0.0112014803628876	-	.	gene_id "sragcm37_gene_50493"; transcript_id "sragcm37_gene_50493_tx_8"; exon_id "chr18_18796971_18797095_-"; exonnum "4"; txlen "846";
chr18	sragcm37_mid	exon	18796971	18797095	0.00360725638804855	-	.	gene_id "sragcm37_gene_50493"; transcript_id "sragcm37_gene_50493_tx_9"; exon_id "chr18_18796971_18797095_-"; exonnum "4"; txlen "1035";
chr18	sragcm37_mid	exon	18804559	18804655	0.0112014803628876	-	.	gene_id "sragcm37_gene_50493"; transcript_id "sragcm37_gene_50493_tx_8"; exon_id "chr18_18804559_18804655_-"; exonnum "3"; txlen "846";
chr18	sragcm37_mid	exon	18804559	18804655	0.00360725638804855	-	.	gene_id "sragcm37_gene_50493"; transcript_id "sragcm37_gene_50493_tx_9"; exon_id "chr18_18804559_18804655_-"; exonnum "3"; txlen "1035";
chr18	sragcm37_es	exon	18824799	18825258	0.439343879051191	-	.	gene_id "sragcm37_gene_50493"; transcript_id "sragcm37_gene_50493_tx_5"; exon_id "chr18_18824799_18825258_-"; exonnum "4"; txlen "926";
chr18	sragcm37_mid	exon	18826031	18826116	0.439343879051191	-	.	gene_id "sragcm37_gene_50493"; transcript_id "sragcm37_gene_50493_tx_5"; exon_id "chr18_18826031_18826116_-"; exonnum "3"; txlen "926";
chr18	sragcm37_mid	exon	18826031	18826116	0.17033173594712	-	.	gene_id "sragcm37_gene_50493"; transcript_id "sragcm37_gene_50493_tx_6"; exon_id "chr18_18826031_18826116_-"; exonnum "2"; txlen "586";
chr18	sragcm37_mid	exon	18826031	18826116	0.157361193776006	-	.	gene_id "sragcm37_gene_50493"; transcript_id "sragcm37_gene_50493_tx_7"; exon_id "chr18_18826031_18826116_-"; exonnum "2"; txlen "503";
chr18	sragcm37_mid	exon	18826031	18826116	0.0112014803628876	-	.	gene_id "sragcm37_gene_50493"; transcript_id "sragcm37_gene_50493_tx_8"; exon_id "chr18_18826031_18826116_-"; exonnum "2"; txlen "846";
chr18	sragcm37_mid	exon	18826031	18826116	0.00360725638804855	-	.	gene_id "sragcm37_gene_50493"; transcript_id "sragcm37_gene_50493_tx_9"; exon_id "chr18_18826031_18826116_-"; exonnum "2"; txlen "1035";
chr18	sragcm37_mid	exon	18850784	18850966	0.486989492729861	-	.	gene_id "sragcm37_gene_50493"; transcript_id "sragcm37_gene_50493_tx_3"; exon_id "chr18_18850784_18850966_-"; exonnum "1"; txlen "538";
chr18	sragcm37_mid	exon	18850784	18850966	0.480249618952191	-	.	gene_id "sragcm37_gene_50493"; transcript_id "sragcm37_gene_50493_tx_4"; exon_id "chr18_18850784_18850966_-"; exonnum "1"; txlen "500";
chr18	sragcm37_mid	exon	18850784	18850966	0.439343879051191	-	.	gene_id "sragcm37_gene_50493"; transcript_id "sragcm37_gene_50493_tx_5"; exon_id "chr18_18850784_18850966_-"; exonnum "2"; txlen "926";
chr18	sragcm37_mid	exon	18850784	18850966	0.17033173594712	-	.	gene_id "sragcm37_gene_50493"; transcript_id "sragcm37_gene_50493_tx_6"; exon_id "chr18_18850784_18850966_-"; exonnum "1"; txlen "586";
chr18	sragcm37_mid	exon	18850784	18850966	0.157361193776006	-	.	gene_id "sragcm37_gene_50493"; transcript_id "sragcm37_gene_50493_tx_7"; exon_id "chr18_18850784_18850966_-"; exonnum "1"; txlen "503";
chr18	sragcm37_mid	exon	18850784	18850966	0.0112014803628876	-	.	gene_id "sragcm37_gene_50493"; transcript_id "sragcm37_gene_50493_tx_8"; exon_id "chr18_18850784_18850966_-"; exonnum "1"; txlen "846";
chr18	sragcm37_mid	exon	18850784	18850966	0.00360725638804855	-	.	gene_id "sragcm37_gene_50493"; transcript_id "sragcm37_gene_50493_tx_9"; exon_id "chr18_18850784_18850966_-"; exonnum "1"; txlen "1035";
chr18	sragcm37_ss	exon	18851095	18851291	0.439343879051191	-	.	gene_id "sragcm37_gene_50493"; transcript_id "sragcm37_gene_50493_tx_5"; exon_id "chr18_18851095_18851291_-"; exonnum "1"; txlen "926";
chr18	sragcm37_es	exon	19064607	19064976	0.0242135438406776	-	.	gene_id "sragcm37_gene_46555"; transcript_id "sragcm37_gene_46555_tx_5"; exon_id "chr18_19064607_19064976_-"; exonnum "3"; txlen "602";
chr18	sragcm37_es	exon	19064607	19064976	0.0242135438406776	-	.	gene_id "sragcm37_gene_46555"; transcript_id "sragcm37_gene_46555_tx_6"; exon_id "chr18_19064607_19064976_-"; exonnum "4"; txlen "703";
chr18	sragcm37_es	exon	19065406	19066033	0.0708792745996807	-	.	gene_id "sragcm37_gene_46555"; transcript_id "sragcm37_gene_46555_tx_1"; exon_id "chr18_19065406_19066033_-"; exonnum "3"; txlen "860";
chr18	sragcm37_es	exon	19065406	19066033	0.0350184753164333	-	.	gene_id "sragcm37_gene_46555"; transcript_id "sragcm37_gene_46555_tx_2"; exon_id "chr18_19065406_19066033_-"; exonnum "4"; txlen "961";
chr18	sragcm37_es	exon	19067286	19067594	0.0272402368207623	-	.	gene_id "sragcm37_gene_46555"; transcript_id "sragcm37_gene_46555_tx_3"; exon_id "chr18_19067286_19067594_-"; exonnum "3"; txlen "541";
chr18	sragcm37_es	exon	19067286	19067594	0.0272402368207623	-	.	gene_id "sragcm37_gene_46555"; transcript_id "sragcm37_gene_46555_tx_4"; exon_id "chr18_19067286_19067594_-"; exonnum "4"; txlen "642";
chr18	sragcm37_mid	exon	19069091	19069182	0.0708792745996807	-	.	gene_id "sragcm37_gene_46555"; transcript_id "sragcm37_gene_46555_tx_1"; exon_id "chr18_19069091_19069182_-"; exonnum "2"; txlen "860";
chr18	sragcm37_mid	exon	19069091	19069182	0.0350184753164333	-	.	gene_id "sragcm37_gene_46555"; transcript_id "sragcm37_gene_46555_tx_2"; exon_id "chr18_19069091_19069182_-"; exonnum "3"; txlen "961";
chr18	sragcm37_mid	exon	19069091	19069182	0.0272402368207623	-	.	gene_id "sragcm37_gene_46555"; transcript_id "sragcm37_gene_46555_tx_3"; exon_id "chr18_19069091_19069182_-"; exonnum "2"; txlen "541";
chr18	sragcm37_mid	exon	19069091	19069182	0.0272402368207623	-	.	gene_id "sragcm37_gene_46555"; transcript_id "sragcm37_gene_46555_tx_4"; exon_id "chr18_19069091_19069182_-"; exonnum "3"; txlen "642";
chr18	sragcm37_mid	exon	19069091	19069182	0.0242135438406776	-	.	gene_id "sragcm37_gene_46555"; transcript_id "sragcm37_gene_46555_tx_5"; exon_id "chr18_19069091_19069182_-"; exonnum "2"; txlen "602";
chr18	sragcm37_mid	exon	19069091	19069182	0.0242135438406776	-	.	gene_id "sragcm37_gene_46555"; transcript_id "sragcm37_gene_46555_tx_6"; exon_id "chr18_19069091_19069182_-"; exonnum "3"; txlen "703";
chr18	sragcm37_es	exon	19069263	19069631	0.0102150888077859	-	.	gene_id "sragcm37_gene_46555"; transcript_id "sragcm37_gene_46555_tx_7"; exon_id "chr18_19069263_19069631_-"; exonnum "3"; txlen "610";
chr18	sragcm37_mid	exon	19077506	19077606	0.0350184753164333	-	.	gene_id "sragcm37_gene_46555"; transcript_id "sragcm37_gene_46555_tx_2"; exon_id "chr18_19077506_19077606_-"; exonnum "2"; txlen "961";
chr18	sragcm37_mid	exon	19077506	19077606	0.0272402368207623	-	.	gene_id "sragcm37_gene_46555"; transcript_id "sragcm37_gene_46555_tx_4"; exon_id "chr18_19077506_19077606_-"; exonnum "2"; txlen "642";
chr18	sragcm37_mid	exon	19077506	19077606	0.0242135438406776	-	.	gene_id "sragcm37_gene_46555"; transcript_id "sragcm37_gene_46555_tx_6"; exon_id "chr18_19077506_19077606_-"; exonnum "2"; txlen "703";
chr18	sragcm37_mid	exon	19077506	19077606	0.0102150888077859	-	.	gene_id "sragcm37_gene_46555"; transcript_id "sragcm37_gene_46555_tx_7"; exon_id "chr18_19077506_19077606_-"; exonnum "2"; txlen "610";
chr18	sragcm37_ss	exon	19079967	19080106	0.0708792745996807	-	.	gene_id "sragcm37_gene_46555"; transcript_id "sragcm37_gene_46555_tx_1"; exon_id "chr18_19079967_19080106_-"; exonnum "1"; txlen "860";
chr18	sragcm37_ss	exon	19079967	19080106	0.0350184753164333	-	.	gene_id "sragcm37_gene_46555"; transcript_id "sragcm37_gene_46555_tx_2"; exon_id "chr18_19079967_19080106_-"; exonnum "1"; txlen "961";
chr18	sragcm37_ss	exon	19079967	19080106	0.0272402368207623	-	.	gene_id "sragcm37_gene_46555"; transcript_id "sragcm37_gene_46555_tx_3"; exon_id "chr18_19079967_19080106_-"; exonnum "1"; txlen "541";
chr18	sragcm37_ss	exon	19079967	19080106	0.0272402368207623	-	.	gene_id "sragcm37_gene_46555"; transcript_id "sragcm37_gene_46555_tx_4"; exon_id "chr18_19079967_19080106_-"; exonnum "1"; txlen "642";
chr18	sragcm37_ss	exon	19079967	19080106	0.0242135438406776	-	.	gene_id "sragcm37_gene_46555"; transcript_id "sragcm37_gene_46555_tx_5"; exon_id "chr18_19079967_19080106_-"; exonnum "1"; txlen "602";
chr18	sragcm37_ss	exon	19079967	19080106	0.0242135438406776	-	.	gene_id "sragcm37_gene_46555"; transcript_id "sragcm37_gene_46555_tx_6"; exon_id "chr18_19079967_19080106_-"; exonnum "1"; txlen "703";
chr18	sragcm37_ss	exon	19079967	19080106	0.0102150888077859	-	.	gene_id "sragcm37_gene_46555"; transcript_id "sragcm37_gene_46555_tx_7"; exon_id "chr18_19079967_19080106_-"; exonnum "1"; txlen "610";
chr18	sragcm37_es	exon	19379745	19379905	0.0851466805072281	-	.	gene_id "sragcm37_gene_50494"; transcript_id "sragcm37_gene_50494_tx_5"; exon_id "chr18_19379745_19379905_-"; exonnum "5"; txlen "724";
chr18	sragcm37_mid	exon	19390909	19391096	0.0851466805072281	-	.	gene_id "sragcm37_gene_50494"; transcript_id "sragcm37_gene_50494_tx_5"; exon_id "chr18_19390909_19391096_-"; exonnum "4"; txlen "724";
chr18	sragcm37_mid	exon	19392693	19392909	0.0851466805072281	-	.	gene_id "sragcm37_gene_50494"; transcript_id "sragcm37_gene_50494_tx_5"; exon_id "chr18_19392693_19392909_-"; exonnum "3"; txlen "724";
chr18	sragcm37_mid	exon	19392693	19392909	0.00454003947012704	-	.	gene_id "sragcm37_gene_50494"; transcript_id "sragcm37_gene_50494_tx_8"; exon_id "chr18_19392693_19392909_-"; exonnum "8"; txlen "1426";
chr18	sragcm37_mid	exon	19393375	19393492	0.0851466805072281	-	.	gene_id "sragcm37_gene_50494"; transcript_id "sragcm37_gene_50494_tx_5"; exon_id "chr18_19393375_19393492_-"; exonnum "2"; txlen "724";
chr18	sragcm37_mid	exon	19393375	19393492	0.00454003947012704	-	.	gene_id "sragcm37_gene_50494"; transcript_id "sragcm37_gene_50494_tx_8"; exon_id "chr18_19393375_19393492_-"; exonnum "7"; txlen "1426";
chr18	sragcm37_ss	exon	19394694	19394733	0.0851466805072281	-	.	gene_id "sragcm37_gene_50494"; transcript_id "sragcm37_gene_50494_tx_5"; exon_id "chr18_19394694_19394733_-"; exonnum "1"; txlen "724";
chr18	sragcm37_mid	exon	19414300	19414446	0.00454003947012704	-	.	gene_id "sragcm37_gene_50494"; transcript_id "sragcm37_gene_50494_tx_8"; exon_id "chr18_19414300_19414446_-"; exonnum "6"; txlen "1426";
chr18	sragcm37_es	exon	19429862	19430049	0.0363203157610164	-	.	gene_id "sragcm37_gene_50494"; transcript_id "sragcm37_gene_50494_tx_6"; exon_id "chr18_19429862_19430049_-"; exonnum "4"; txlen "550";
chr18	sragcm37_es	exon	19429862	19430049	0.0359419791385058	-	.	gene_id "sragcm37_gene_50494"; transcript_id "sragcm37_gene_50494_tx_7"; exon_id "chr18_19429862_19430049_-"; exonnum "5"; txlen "942";
chr18	sragcm37_mid	exon	19434457	19434565	0.0363203157610164	-	.	gene_id "sragcm37_gene_50494"; transcript_id "sragcm37_gene_50494_tx_6"; exon_id "chr18_19434457_19434565_-"; exonnum "3"; txlen "550";
chr18	sragcm37_mid	exon	19434457	19434565	0.0359419791385058	-	.	gene_id "sragcm37_gene_50494"; transcript_id "sragcm37_gene_50494_tx_7"; exon_id "chr18_19434457_19434565_-"; exonnum "4"; txlen "942";
chr18	sragcm37_mid	exon	19434457	19434565	0.00454003947012704	-	.	gene_id "sragcm37_gene_50494"; transcript_id "sragcm37_gene_50494_tx_8"; exon_id "chr18_19434457_19434565_-"; exonnum "5"; txlen "1426";
chr18	sragcm37_es	exon	19464063	19464473	1.49855052370574	-	.	gene_id "sragcm37_gene_50494"; transcript_id "sragcm37_gene_50494_tx_1"; exon_id "chr18_19464063_19464473_-"; exonnum "3"; txlen "664";
chr18	sragcm37_es	exon	19464063	19464473	0.667006096810528	-	.	gene_id "sragcm37_gene_50494"; transcript_id "sragcm37_gene_50494_tx_2"; exon_id "chr18_19464063_19464473_-"; exonnum "4"; txlen "1056";
chr18	sragcm37_mid	exon	19466187	19466376	0.00454003947012704	-	.	gene_id "sragcm37_gene_50494"; transcript_id "sragcm37_gene_50494_tx_8"; exon_id "chr18_19466187_19466376_-"; exonnum "4"; txlen "1426";
chr18	sragcm37_es	exon	19470914	19471075	0.185671932178252	-	.	gene_id "sragcm37_gene_50494"; transcript_id "sragcm37_gene_50494_tx_4"; exon_id "chr18_19470914_19471075_-"; exonnum "4"; txlen "807";
chr18	sragcm37_mid	exon	19471242	19471412	1.49855052370574	-	.	gene_id "sragcm37_gene_50494"; transcript_id "sragcm37_gene_50494_tx_1"; exon_id "chr18_19471242_19471412_-"; exonnum "2"; txlen "664";
chr18	sragcm37_mid	exon	19471242	19471412	0.667006096810528	-	.	gene_id "sragcm37_gene_50494"; transcript_id "sragcm37_gene_50494_tx_2"; exon_id "chr18_19471242_19471412_-"; exonnum "3"; txlen "1056";
chr18	sragcm37_mid	exon	19471242	19471412	0.185671932178252	-	.	gene_id "sragcm37_gene_50494"; transcript_id "sragcm37_gene_50494_tx_4"; exon_id "chr18_19471242_19471412_-"; exonnum "3"; txlen "807";
chr18	sragcm37_mid	exon	19471242	19471412	0.0363203157610164	-	.	gene_id "sragcm37_gene_50494"; transcript_id "sragcm37_gene_50494_tx_6"; exon_id "chr18_19471242_19471412_-"; exonnum "2"; txlen "550";
chr18	sragcm37_mid	exon	19471242	19471412	0.0359419791385058	-	.	gene_id "sragcm37_gene_50494"; transcript_id "sragcm37_gene_50494_tx_7"; exon_id "chr18_19471242_19471412_-"; exonnum "3"; txlen "942";
chr18	sragcm37_mid	exon	19471242	19471412	0.00454003947012704	-	.	gene_id "sragcm37_gene_50494"; transcript_id "sragcm37_gene_50494_tx_8"; exon_id "chr18_19471242_19471412_-"; exonnum "3"; txlen "1426";
chr18	sragcm37_mid	exon	19471663	19472054	0.667006096810528	-	.	gene_id "sragcm37_gene_50494"; transcript_id "sragcm37_gene_50494_tx_2"; exon_id "chr18_19471663_19472054_-"; exonnum "2"; txlen "1056";
chr18	sragcm37_mid	exon	19471663	19472054	0.185671932178252	-	.	gene_id "sragcm37_gene_50494"; transcript_id "sragcm37_gene_50494_tx_4"; exon_id "chr18_19471663_19472054_-"; exonnum "2"; txlen "807";
chr18	sragcm37_mid	exon	19471663	19472054	0.0359419791385058	-	.	gene_id "sragcm37_gene_50494"; transcript_id "sragcm37_gene_50494_tx_7"; exon_id "chr18_19471663_19472054_-"; exonnum "2"; txlen "942";
chr18	sragcm37_mid	exon	19471663	19472054	0.00454003947012704	-	.	gene_id "sragcm37_gene_50494"; transcript_id "sragcm37_gene_50494_tx_8"; exon_id "chr18_19471663_19472054_-"; exonnum "2"; txlen "1426";
chr18	sragcm37_mid	exon	19473004	19473085	1.49855052370574	-	.	gene_id "sragcm37_gene_50494"; transcript_id "sragcm37_gene_50494_tx_1"; exon_id "chr18_19473004_19473085_-"; exonnum "1"; txlen "664";
chr18	sragcm37_mid	exon	19473004	19473085	0.667006096810528	-	.	gene_id "sragcm37_gene_50494"; transcript_id "sragcm37_gene_50494_tx_2"; exon_id "chr18_19473004_19473085_-"; exonnum "1"; txlen "1056";
chr18	sragcm37_mid	exon	19473004	19473085	0.185671932178252	-	.	gene_id "sragcm37_gene_50494"; transcript_id "sragcm37_gene_50494_tx_4"; exon_id "chr18_19473004_19473085_-"; exonnum "1"; txlen "807";
chr18	sragcm37_mid	exon	19473004	19473085	0.0363203157610164	-	.	gene_id "sragcm37_gene_50494"; transcript_id "sragcm37_gene_50494_tx_6"; exon_id "chr18_19473004_19473085_-"; exonnum "1"; txlen "550";
chr18	sragcm37_mid	exon	19473004	19473085	0.0359419791385058	-	.	gene_id "sragcm37_gene_50494"; transcript_id "sragcm37_gene_50494_tx_7"; exon_id "chr18_19473004_19473085_-"; exonnum "1"; txlen "942";
chr18	sragcm37_mid	exon	19473004	19473085	0.00454003947012704	-	.	gene_id "sragcm37_gene_50494"; transcript_id "sragcm37_gene_50494_tx_8"; exon_id "chr18_19473004_19473085_-"; exonnum "1"; txlen "1426";
chr18	HAVANA	exon	19499022	19499739	0	-	.	gene_id "ENSMUSG00000117636.2"; transcript_id "ENSMUST00000234485.2"; gene_type "processed_pseudogene"; gene_name "Gm38432"; transcript_type "processed_pseudogene"; transcript_name "Gm38432-201"; exon_number 2; exon_id "ENSMUSE00001453062.2"; level 2; mgi_id "MGI:5621317"; ont "PGO:0000004"; tag "basic"; tag "Ensembl_canonical"; tag "GENCODE_Primary"; havana_gene "OTTMUSG00000072911.1"; havana_transcript "OTTMUST00000176361.1";
chr18	HAVANA	gene	19499022	19504855	0	-	.	gene_id "ENSMUSG00000117636.2"; gene_type "processed_pseudogene"; gene_name "Gm38432"; level 2; mgi_id "MGI:5621317"; havana_gene "OTTMUSG00000072911.1";
chr18	HAVANA	transcript	19499022	19504855	0	-	.	gene_id "ENSMUSG00000117636.2"; transcript_id "ENSMUST00000234485.2"; gene_type "processed_pseudogene"; gene_name "Gm38432"; transcript_type "processed_pseudogene"; transcript_name "Gm38432-201"; level 2; mgi_id "MGI:5621317"; ont "PGO:0000004"; tag "basic"; tag "Ensembl_canonical"; tag "GENCODE_Primary"; havana_gene "OTTMUSG00000072911.1"; havana_transcript "OTTMUST00000176361.1";
chr18	HAVANA	exon	19504584	19504855	0	-	.	gene_id "ENSMUSG00000117636.2"; transcript_id "ENSMUST00000234485.2"; gene_type "processed_pseudogene"; gene_name "Gm38432"; transcript_type "processed_pseudogene"; transcript_name "Gm38432-201"; exon_number 1; exon_id "ENSMUSE00001453956.2"; level 2; mgi_id "MGI:5621317"; ont "PGO:0000004"; tag "basic"; tag "Ensembl_canonical"; tag "GENCODE_Primary"; havana_gene "OTTMUSG00000072911.1"; havana_transcript "OTTMUST00000176361.1";
chr18	HAVANA	exon	19682835	19683108	0	-	.	gene_id "ENSMUSG00000121617.1"; transcript_id "ENSMUST00000234553.2"; gene_type "lncRNA"; gene_name "ENSMUSG00000121617"; transcript_type "lncRNA"; transcript_name "ENSMUST00000234553"; exon_number 3; exon_id "ENSMUSE00001452955.2"; level 2; tag "RNA_Seq_supported_only"; tag "basic"; tag "Ensembl_canonical"; tag "GENCODE_Primary"; havana_transcript "OTTMUST00000176362.1";
chr18	HAVANA	gene	19682835	19688017	0	-	.	gene_id "ENSMUSG00000121617.1"; gene_type "lncRNA"; gene_name "ENSMUSG00000121617"; level 2; tag "overlaps_pseudogene";
chr18	HAVANA	transcript	19682835	19688017	0	-	.	gene_id "ENSMUSG00000121617.1"; transcript_id "ENSMUST00000234553.2"; gene_type "lncRNA"; gene_name "ENSMUSG00000121617"; transcript_type "lncRNA"; transcript_name "ENSMUST00000234553"; level 2; tag "RNA_Seq_supported_only"; tag "basic"; tag "Ensembl_canonical"; tag "GENCODE_Primary"; havana_transcript "OTTMUST00000176362.1";
chr18	HAVANA	gene	19682988	19683450	0	-	.	gene_id "ENSMUSG00000117407.3"; gene_type "transcribed_processed_pseudogene"; gene_name "Gm7720"; level 2; mgi_id "MGI:3647601"; havana_gene "OTTMUSG00000072912.1";
chr18	HAVANA	transcript	19682988	19683450	0	-	.	gene_id "ENSMUSG00000117407.3"; transcript_id "ENSMUST00000234168.2"; gene_type "transcribed_processed_pseudogene"; gene_name "Gm7720"; transcript_type "transcribed_processed_pseudogene"; transcript_name "Gm7720-201"; level 2; mgi_id "MGI:3647601"; ont "PGO:0000004"; ont "PGO:0000019"; tag "basic"; tag "Ensembl_canonical"; tag "GENCODE_Primary"; havana_gene "OTTMUSG00000072912.1"; havana_transcript "OTTMUST00000176363.1";
chr18	HAVANA	exon	19682988	19683450	0	-	.	gene_id "ENSMUSG00000117407.3"; transcript_id "ENSMUST00000234168.2"; gene_type "transcribed_processed_pseudogene"; gene_name "Gm7720"; transcript_type "transcribed_processed_pseudogene"; transcript_name "Gm7720-201"; exon_number 1; exon_id "ENSMUSE00001452472.2"; level 2; mgi_id "MGI:3647601"; ont "PGO:0000004"; ont "PGO:0000019"; tag "basic"; tag "Ensembl_canonical"; tag "GENCODE_Primary"; havana_gene "OTTMUSG00000072912.1"; havana_transcript "OTTMUST00000176363.1";
chr18	HAVANA	exon	19683327	19683464	0	-	.	gene_id "ENSMUSG00000121617.1"; transcript_id "ENSMUST00000234553.2"; gene_type "lncRNA"; gene_name "ENSMUSG00000121617"; transcript_type "lncRNA"; transcript_name "ENSMUST00000234553"; exon_number 2; exon_id "ENSMUSE00001454138.2"; level 2; tag "RNA_Seq_supported_only"; tag "basic"; tag "Ensembl_canonical"; tag "GENCODE_Primary"; havana_transcript "OTTMUST00000176362.1";
chr18	HAVANA	exon	19687675	19688017	0	-	.	gene_id "ENSMUSG00000121617.1"; transcript_id "ENSMUST00000234553.2"; gene_type "lncRNA"; gene_name "ENSMUSG00000121617"; transcript_type "lncRNA"; transcript_name "ENSMUST00000234553"; exon_number 1; exon_id "ENSMUSE00001452502.2"; level 2; tag "RNA_Seq_supported_only"; tag "basic"; tag "Ensembl_canonical"; tag "GENCODE_Primary"; havana_transcript "OTTMUST00000176362.1";
chr18	sragcm37_es	exon	19895830	19896165	0.00741823724450392	-	.	gene_id "sragcm37_gene_53633"; transcript_id "sragcm37_gene_53633_tx_1"; exon_id "chr18_19895830_19896165_-"; exonnum "2"; txlen "666";
chr18	sragcm37_ss	exon	19912191	19912520	0.00741823724450392	-	.	gene_id "sragcm37_gene_53633"; transcript_id "sragcm37_gene_53633_tx_1"; exon_id "chr18_19912191_19912520_-"; exonnum "1"; txlen "666";
chr18	sragcm37_es	exon	19914821	19915374	0.00376041886720808	-	.	gene_id "sragcm37_gene_53633"; transcript_id "sragcm37_gene_53633_tx_2"; exon_id "chr18_19914821_19915374_-"; exonnum "6"; txlen "1097";
chr18	sragcm37_es	exon	19914821	19915374	0.00376041886720808	-	.	gene_id "sragcm37_gene_53633"; transcript_id "sragcm37_gene_53633_tx_3"; exon_id "chr18_19914821_19915374_-"; exonnum "6"; txlen "1092";
chr18	sragcm37_mid	exon	19918174	19918404	0.00376041886720808	-	.	gene_id "sragcm37_gene_53633"; transcript_id "sragcm37_gene_53633_tx_2"; exon_id "chr18_19918174_19918404_-"; exonnum "5"; txlen "1097";
chr18	sragcm37_mid	exon	19918179	19918404	0.00376041886720808	-	.	gene_id "sragcm37_gene_53633"; transcript_id "sragcm37_gene_53633_tx_3"; exon_id "chr18_19918179_19918404_-"; exonnum "5"; txlen "1092";
chr18	sragcm37_mid	exon	19918783	19918822	0.00376041886720808	-	.	gene_id "sragcm37_gene_53633"; transcript_id "sragcm37_gene_53633_tx_2"; exon_id "chr18_19918783_19918822_-"; exonnum "4"; txlen "1097";
chr18	sragcm37_mid	exon	19918783	19918822	0.00376041886720808	-	.	gene_id "sragcm37_gene_53633"; transcript_id "sragcm37_gene_53633_tx_3"; exon_id "chr18_19918783_19918822_-"; exonnum "4"; txlen "1092";
chr18	sragcm37_mid	exon	19920305	19920391	0.00376041886720808	-	.	gene_id "sragcm37_gene_53633"; transcript_id "sragcm37_gene_53633_tx_2"; exon_id "chr18_19920305_19920391_-"; exonnum "3"; txlen "1097";
chr18	sragcm37_mid	exon	19920305	19920391	0.00376041886720808	-	.	gene_id "sragcm37_gene_53633"; transcript_id "sragcm37_gene_53633_tx_3"; exon_id "chr18_19920305_19920391_-"; exonnum "3"; txlen "1092";
chr18	sragcm37_mid	exon	19934234	19934303	0.00376041886720808	-	.	gene_id "sragcm37_gene_53633"; transcript_id "sragcm37_gene_53633_tx_2"; exon_id "chr18_19934234_19934303_-"; exonnum "2"; txlen "1097";
chr18	sragcm37_mid	exon	19934234	19934303	0.00376041886720808	-	.	gene_id "sragcm37_gene_53633"; transcript_id "sragcm37_gene_53633_tx_3"; exon_id "chr18_19934234_19934303_-"; exonnum "2"; txlen "1092";
chr18	sragcm37_ss	exon	19974780	19974894	0.00376041886720808	-	.	gene_id "sragcm37_gene_53633"; transcript_id "sragcm37_gene_53633_tx_2"; exon_id "chr18_19974780_19974894_-"; exonnum "1"; txlen "1097";
chr18	sragcm37_ss	exon	19974780	19974894	0.00376041886720808	-	.	gene_id "sragcm37_gene_53633"; transcript_id "sragcm37_gene_53633_tx_3"; exon_id "chr18_19974780_19974894_-"; exonnum "1"; txlen "1092";
chr18	HAVANA	exon	20093987	20096626	0	-	.	gene_id "ENSMUSG00000059898.10"; transcript_id "ENSMUST00000115848.5"; gene_type "protein_coding"; gene_name "Dsc3"; transcript_type "protein_coding"; transcript_name "Dsc3-201"; exon_number 17; exon_id "ENSMUSE00000906344.2"; level 2; protein_id "ENSMUSP00000111514.5"; transcript_support_level "2"; mgi_id "MGI:1194993"; tag "basic"; havana_gene "OTTMUSG00000068619.1"; havana_transcript "OTTMUST00000165889.1";
chr18	HAVANA	UTR	20093987	20096626	0	-	.	gene_id "ENSMUSG00000059898.10"; transcript_id "ENSMUST00000115848.5"; gene_type "protein_coding"; gene_name "Dsc3"; transcript_type "protein_coding"; transcript_name "Dsc3-201"; exon_number 17; exon_id "ENSMUSE00000906344.2"; level 2; protein_id "ENSMUSP00000111514.5"; transcript_support_level "2"; mgi_id "MGI:1194993"; tag "basic"; havana_gene "OTTMUSG00000068619.1"; havana_transcript "OTTMUST00000165889.1";
chr18	HAVANA	transcript	20093987	20135139	0	-	.	gene_id "ENSMUSG00000059898.10"; transcript_id "ENSMUST00000115848.5"; gene_type "protein_coding"; gene_name "Dsc3"; transcript_type "protein_coding"; transcript_name "Dsc3-201"; level 2; protein_id "ENSMUSP00000111514.5"; transcript_support_level "2"; mgi_id "MGI:1194993"; tag "basic"; havana_gene "OTTMUSG00000068619.1"; havana_transcript "OTTMUST00000165889.1";
chr18	HAVANA	gene	20093987	20135408	0	-	.	gene_id "ENSMUSG00000059898.10"; gene_type "protein_coding"; gene_name "Dsc3"; level 2; mgi_id "MGI:1194993"; havana_gene "OTTMUSG00000068619.1";
chr18	HAVANA	UTR	20096027	20096431	0	-	.	gene_id "ENSMUSG00000059898.10"; transcript_id "ENSMUST00000225110.2"; gene_type "protein_coding"; gene_name "Dsc3"; transcript_type "protein_coding"; transcript_name "Dsc3-203"; exon_number 16; exon_id "ENSMUSE00001422697.2"; level 2; protein_id "ENSMUSP00000153261.2"; mgi_id "MGI:1194993"; tag "not_organism_supported"; tag "basic"; tag "Ensembl_canonical"; tag "GENCODE_Primary"; tag "appris_principal_1"; tag "CCDS"; ccdsid "CCDS37744.1"; havana_gene "OTTMUSG00000068619.1"; havana_transcript "OTTMUST00000165900.1";
chr18	HAVANA	exon	20096027	20096626	0	-	.	gene_id "ENSMUSG00000059898.10"; transcript_id "ENSMUST00000225110.2"; gene_type "protein_coding"; gene_name "Dsc3"; transcript_type "protein_coding"; transcript_name "Dsc3-203"; exon_number 16; exon_id "ENSMUSE00001422697.2"; level 2; protein_id "ENSMUSP00000153261.2"; mgi_id "MGI:1194993"; tag "not_organism_supported"; tag "basic"; tag "Ensembl_canonical"; tag "GENCODE_Primary"; tag "appris_principal_1"; tag "CCDS"; ccdsid "CCDS37744.1"; havana_gene "OTTMUSG00000068619.1"; havana_transcript "OTTMUST00000165900.1";
chr18	HAVANA	transcript	20096027	20135012	0	-	.	gene_id "ENSMUSG00000059898.10"; transcript_id "ENSMUST00000225110.2"; gene_type "protein_coding"; gene_name "Dsc3"; transcript_type "protein_coding"; transcript_name "Dsc3-203"; level 2; protein_id "ENSMUSP00000153261.2"; mgi_id "MGI:1194993"; tag "not_organism_supported"; tag "basic"; tag "Ensembl_canonical"; tag "GENCODE_Primary"; tag "appris_principal_1"; tag "CCDS"; ccdsid "CCDS37744.1"; havana_gene "OTTMUSG00000068619.1"; havana_transcript "OTTMUST00000165900.1";
chr18	HAVANA	stop_codon	20096429	20096431	0	-	0	gene_id "ENSMUSG00000059898.10"; transcript_id "ENSMUST00000225110.2"; gene_type "protein_coding"; gene_name "Dsc3"; transcript_type "protein_coding"; transcript_name "Dsc3-203"; exon_number 16; exon_id "ENSMUSE00001422697.2"; level 2; protein_id "ENSMUSP00000153261.2"; mgi_id "MGI:1194993"; tag "not_organism_supported"; tag "basic"; tag "Ensembl_canonical"; tag "GENCODE_Primary"; tag "appris_principal_1"; tag "CCDS"; ccdsid "CCDS37744.1"; havana_gene "OTTMUSG00000068619.1"; havana_transcript "OTTMUST00000165900.1";
chr18	HAVANA	CDS	20096432	20096626	0	-	0	gene_id "ENSMUSG00000059898.10"; transcript_id "ENSMUST00000225110.2"; gene_type "protein_coding"; gene_name "Dsc3"; transcript_type "protein_coding"; transcript_name "Dsc3-203"; exon_number 16; exon_id "ENSMUSE00001422697.2"; level 2; protein_id "ENSMUSP00000153261.2"; mgi_id "MGI:1194993"; tag "not_organism_supported"; tag "basic"; tag "Ensembl_canonical"; tag "GENCODE_Primary"; tag "appris_principal_1"; tag "CCDS"; ccdsid "CCDS37744.1"; havana_gene "OTTMUSG00000068619.1"; havana_transcript "OTTMUST00000165900.1";
chr18	HAVANA	UTR	20096706	20096724	0	-	.	gene_id "ENSMUSG00000059898.10"; transcript_id "ENSMUST00000115848.5"; gene_type "protein_coding"; gene_name "Dsc3"; transcript_type "protein_coding"; transcript_name "Dsc3-201"; exon_number 16; exon_id "ENSMUSE00001426804.2"; level 2; protein_id "ENSMUSP00000111514.5"; transcript_support_level "2"; mgi_id "MGI:1194993"; tag "basic"; havana_gene "OTTMUSG00000068619.1"; havana_transcript "OTTMUST00000165889.1";
chr18	HAVANA	exon	20096706	20096748	0	-	.	gene_id "ENSMUSG00000059898.10"; transcript_id "ENSMUST00000115848.5"; gene_type "protein_coding"; gene_name "Dsc3"; transcript_type "protein_coding"; transcript_name "Dsc3-201"; exon_number 16; exon_id "ENSMUSE00001426804.2"; level 2; protein_id "ENSMUSP00000111514.5"; transcript_support_level "2"; mgi_id "MGI:1194993"; tag "basic"; havana_gene "OTTMUSG00000068619.1"; havana_transcript "OTTMUST00000165889.1";
chr18	HAVANA	stop_codon	20096722	20096724	0	-	0	gene_id "ENSMUSG00000059898.10"; transcript_id "ENSMUST00000115848.5"; gene_type "protein_coding"; gene_name "Dsc3"; transcript_type "protein_coding"; transcript_name "Dsc3-201"; exon_number 16; exon_id "ENSMUSE00001426804.2"; level 2; protein_id "ENSMUSP00000111514.5"; transcript_support_level "2"; mgi_id "MGI:1194993"; tag "basic"; havana_gene "OTTMUSG00000068619.1"; havana_transcript "OTTMUST00000165889.1";
chr18	HAVANA	CDS	20096725	20096748	0	-	0	gene_id "ENSMUSG00000059898.10"; transcript_id "ENSMUST00000115848.5"; gene_type "protein_coding"; gene_name "Dsc3"; transcript_type "protein_coding"; transcript_name "Dsc3-201"; exon_number 16; exon_id "ENSMUSE00001426804.2"; level 2; protein_id "ENSMUSP00000111514.5"; transcript_support_level "2"; mgi_id "MGI:1194993"; tag "basic"; havana_gene "OTTMUSG00000068619.1"; havana_transcript "OTTMUST00000165889.1";
chr18	HAVANA	exon	20098685	20098939	0	-	.	gene_id "ENSMUSG00000059898.10"; transcript_id "ENSMUST00000115848.5"; gene_type "protein_coding"; gene_name "Dsc3"; transcript_type "protein_coding"; transcript_name "Dsc3-201"; exon_number 15; exon_id "ENSMUSE00000704374.2"; level 2; protein_id "ENSMUSP00000111514.5"; transcript_support_level "2"; mgi_id "MGI:1194993"; tag "basic"; havana_gene "OTTMUSG00000068619.1"; havana_transcript "OTTMUST00000165889.1";
chr18	HAVANA	CDS	20098685	20098939	0	-	0	gene_id "ENSMUSG00000059898.10"; transcript_id "ENSMUST00000115848.5"; gene_type "protein_coding"; gene_name "Dsc3"; transcript_type "protein_coding"; transcript_name "Dsc3-201"; exon_number 15; exon_id "ENSMUSE00000704374.2"; level 2; protein_id "ENSMUSP00000111514.5"; transcript_support_level "2"; mgi_id "MGI:1194993"; tag "basic"; havana_gene "OTTMUSG00000068619.1"; havana_transcript "OTTMUST00000165889.1";
chr18	HAVANA	exon	20098685	20098939	0	-	.	gene_id "ENSMUSG00000059898.10"; transcript_id "ENSMUST00000225110.2"; gene_type "protein_coding"; gene_name "Dsc3"; transcript_type "protein_coding"; transcript_name "Dsc3-203"; exon_number 15; exon_id "ENSMUSE00000704374.2"; level 2; protein_id "ENSMUSP00000153261.2"; mgi_id "MGI:1194993"; tag "not_organism_supported"; tag "basic"; tag "Ensembl_canonical"; tag "GENCODE_Primary"; tag "appris_principal_1"; tag "CCDS"; ccdsid "CCDS37744.1"; havana_gene "OTTMUSG00000068619.1"; havana_transcript "OTTMUST00000165900.1";
chr18	HAVANA	CDS	20098685	20098939	0	-	0	gene_id "ENSMUSG00000059898.10"; transcript_id "ENSMUST00000225110.2"; gene_type "protein_coding"; gene_name "Dsc3"; transcript_type "protein_coding"; transcript_name "Dsc3-203"; exon_number 15; exon_id "ENSMUSE00000704374.2"; level 2; protein_id "ENSMUSP00000153261.2"; mgi_id "MGI:1194993"; tag "not_organism_supported"; tag "basic"; tag "Ensembl_canonical"; tag "GENCODE_Primary"; tag "appris_principal_1"; tag "CCDS"; ccdsid "CCDS37744.1"; havana_gene "OTTMUSG00000068619.1"; havana_transcript "OTTMUST00000165900.1";
chr18	HAVANA	exon	20099277	20099398	0	-	.	gene_id "ENSMUSG00000059898.10"; transcript_id "ENSMUST00000115848.5"; gene_type "protein_coding"; gene_name "Dsc3"; transcript_type "protein_coding"; transcript_name "Dsc3-201"; exon_number 14; exon_id "ENSMUSE00000495871.3"; level 2; protein_id "ENSMUSP00000111514.5"; transcript_support_level "2"; mgi_id "MGI:1194993"; tag "basic"; havana_gene "OTTMUSG00000068619.1"; havana_transcript "OTTMUST00000165889.1";
chr18	HAVANA	CDS	20099277	20099398	0	-	2	gene_id "ENSMUSG00000059898.10"; transcript_id "ENSMUST00000115848.5"; gene_type "protein_coding"; gene_name "Dsc3"; transcript_type "protein_coding"; transcript_name "Dsc3-201"; exon_number 14; exon_id "ENSMUSE00000495871.3"; level 2; protein_id "ENSMUSP00000111514.5"; transcript_support_level "2"; mgi_id "MGI:1194993"; tag "basic"; havana_gene "OTTMUSG00000068619.1"; havana_transcript "OTTMUST00000165889.1";
chr18	HAVANA	exon	20099277	20099398	0	-	.	gene_id "ENSMUSG00000059898.10"; transcript_id "ENSMUST00000225110.2"; gene_type "protein_coding"; gene_name "Dsc3"; transcript_type "protein_coding"; transcript_name "Dsc3-203"; exon_number 14; exon_id "ENSMUSE00000495871.3"; level 2; protein_id "ENSMUSP00000153261.2"; mgi_id "MGI:1194993"; tag "not_organism_supported"; tag "basic"; tag "Ensembl_canonical"; tag "GENCODE_Primary"; tag "appris_principal_1"; tag "CCDS"; ccdsid "CCDS37744.1"; havana_gene "OTTMUSG00000068619.1"; havana_transcript "OTTMUST00000165900.1";
chr18	HAVANA	CDS	20099277	20099398	0	-	2	gene_id "ENSMUSG00000059898.10"; transcript_id "ENSMUST00000225110.2"; gene_type "protein_coding"; gene_name "Dsc3"; transcript_type "protein_coding"; transcript_name "Dsc3-203"; exon_number 14; exon_id "ENSMUSE00000495871.3"; level 2; protein_id "ENSMUSP00000153261.2"; mgi_id "MGI:1194993"; tag "not_organism_supported"; tag "basic"; tag "Ensembl_canonical"; tag "GENCODE_Primary"; tag "appris_principal_1"; tag "CCDS"; ccdsid "CCDS37744.1"; havana_gene "OTTMUSG00000068619.1"; havana_transcript "OTTMUST00000165900.1";
chr18	HAVANA	exon	20101276	20101500	0	-	.	gene_id "ENSMUSG00000059898.10"; transcript_id "ENSMUST00000115848.5"; gene_type "protein_coding"; gene_name "Dsc3"; transcript_type "protein_coding"; transcript_name "Dsc3-201"; exon_number 13; exon_id "ENSMUSE00000486060.2"; level 2; protein_id "ENSMUSP00000111514.5"; transcript_support_level "2"; mgi_id "MGI:1194993"; tag "basic"; havana_gene "OTTMUSG00000068619.1"; havana_transcript "OTTMUST00000165889.1";
chr18	HAVANA	CDS	20101276	20101500	0	-	2	gene_id "ENSMUSG00000059898.10"; transcript_id "ENSMUST00000115848.5"; gene_type "protein_coding"; gene_name "Dsc3"; transcript_type "protein_coding"; transcript_name "Dsc3-201"; exon_number 13; exon_id "ENSMUSE00000486060.2"; level 2; protein_id "ENSMUSP00000111514.5"; transcript_support_level "2"; mgi_id "MGI:1194993"; tag "basic"; havana_gene "OTTMUSG00000068619.1"; havana_transcript "OTTMUST00000165889.1";
chr18	HAVANA	exon	20101276	20101500	0	-	.	gene_id "ENSMUSG00000059898.10"; transcript_id "ENSMUST00000225110.2"; gene_type "protein_coding"; gene_name "Dsc3"; transcript_type "protein_coding"; transcript_name "Dsc3-203"; exon_number 13; exon_id "ENSMUSE00000486060.2"; level 2; protein_id "ENSMUSP00000153261.2"; mgi_id "MGI:1194993"; tag "not_organism_supported"; tag "basic"; tag "Ensembl_canonical"; tag "GENCODE_Primary"; tag "appris_principal_1"; tag "CCDS"; ccdsid "CCDS37744.1"; havana_gene "OTTMUSG00000068619.1"; havana_transcript "OTTMUST00000165900.1";
chr18	HAVANA	CDS	20101276	20101500	0	-	2	gene_id "ENSMUSG00000059898.10"; transcript_id "ENSMUST00000225110.2"; gene_type "protein_coding"; gene_name "Dsc3"; transcript_type "protein_coding"; transcript_name "Dsc3-203"; exon_number 13; exon_id "ENSMUSE00000486060.2"; level 2; protein_id "ENSMUSP00000153261.2"; mgi_id "MGI:1194993"; tag "not_organism_supported"; tag "basic"; tag "Ensembl_canonical"; tag "GENCODE_Primary"; tag "appris_principal_1"; tag "CCDS"; ccdsid "CCDS37744.1"; havana_gene "OTTMUSG00000068619.1"; havana_transcript "OTTMUST00000165900.1";
chr18	HAVANA	exon	20104435	20104659	0	-	.	gene_id "ENSMUSG00000059898.10"; transcript_id "ENSMUST00000115848.5"; gene_type "protein_coding"; gene_name "Dsc3"; transcript_type "protein_coding"; transcript_name "Dsc3-201"; exon_number 12; exon_id "ENSMUSE00000512050.2"; level 2; protein_id "ENSMUSP00000111514.5"; transcript_support_level "2"; mgi_id "MGI:1194993"; tag "basic"; havana_gene "OTTMUSG00000068619.1"; havana_transcript "OTTMUST00000165889.1";
chr18	HAVANA	CDS	20104435	20104659	0	-	2	gene_id "ENSMUSG00000059898.10"; transcript_id "ENSMUST00000115848.5"; gene_type "protein_coding"; gene_name "Dsc3"; transcript_type "protein_coding"; transcript_name "Dsc3-201"; exon_number 12; exon_id "ENSMUSE00000512050.2"; level 2; protein_id "ENSMUSP00000111514.5"; transcript_support_level "2"; mgi_id "MGI:1194993"; tag "basic"; havana_gene "OTTMUSG00000068619.1"; havana_transcript "OTTMUST00000165889.1";
chr18	HAVANA	exon	20104435	20104659	0	-	.	gene_id "ENSMUSG00000059898.10"; transcript_id "ENSMUST00000225110.2"; gene_type "protein_coding"; gene_name "Dsc3"; transcript_type "protein_coding"; transcript_name "Dsc3-203"; exon_number 12; exon_id "ENSMUSE00000512050.2"; level 2; protein_id "ENSMUSP00000153261.2"; mgi_id "MGI:1194993"; tag "not_organism_supported"; tag "basic"; tag "Ensembl_canonical"; tag "GENCODE_Primary"; tag "appris_principal_1"; tag "CCDS"; ccdsid "CCDS37744.1"; havana_gene "OTTMUSG00000068619.1"; havana_transcript "OTTMUST00000165900.1";
chr18	HAVANA	CDS	20104435	20104659	0	-	2	gene_id "ENSMUSG00000059898.10"; transcript_id "ENSMUST00000225110.2"; gene_type "protein_coding"; gene_name "Dsc3"; transcript_type "protein_coding"; transcript_name "Dsc3-203"; exon_number 12; exon_id "ENSMUSE00000512050.2"; level 2; protein_id "ENSMUSP00000153261.2"; mgi_id "MGI:1194993"; tag "not_organism_supported"; tag "basic"; tag "Ensembl_canonical"; tag "GENCODE_Primary"; tag "appris_principal_1"; tag "CCDS"; ccdsid "CCDS37744.1"; havana_gene "OTTMUSG00000068619.1"; havana_transcript "OTTMUST00000165900.1";
chr18	HAVANA	exon	20106841	20106983	0	-	.	gene_id "ENSMUSG00000059898.10"; transcript_id "ENSMUST00000115848.5"; gene_type "protein_coding"; gene_name "Dsc3"; transcript_type "protein_coding"; transcript_name "Dsc3-201"; exon_number 11; exon_id "ENSMUSE00000510981.2"; level 2; protein_id "ENSMUSP00000111514.5"; transcript_support_level "2"; mgi_id "MGI:1194993"; tag "basic"; havana_gene "OTTMUSG00000068619.1"; havana_transcript "OTTMUST00000165889.1";
chr18	HAVANA	CDS	20106841	20106983	0	-	1	gene_id "ENSMUSG00000059898.10"; transcript_id "ENSMUST00000115848.5"; gene_type "protein_coding"; gene_name "Dsc3"; transcript_type "protein_coding"; transcript_name "Dsc3-201"; exon_number 11; exon_id "ENSMUSE00000510981.2"; level 2; protein_id "ENSMUSP00000111514.5"; transcript_support_level "2"; mgi_id "MGI:1194993"; tag "basic"; havana_gene "OTTMUSG00000068619.1"; havana_transcript "OTTMUST00000165889.1";
chr18	HAVANA	exon	20106841	20106983	0	-	.	gene_id "ENSMUSG00000059898.10"; transcript_id "ENSMUST00000225110.2"; gene_type "protein_coding"; gene_name "Dsc3"; transcript_type "protein_coding"; transcript_name "Dsc3-203"; exon_number 11; exon_id "ENSMUSE00000510981.2"; level 2; protein_id "ENSMUSP00000153261.2"; mgi_id "MGI:1194993"; tag "not_organism_supported"; tag "basic"; tag "Ensembl_canonical"; tag "GENCODE_Primary"; tag "appris_principal_1"; tag "CCDS"; ccdsid "CCDS37744.1"; havana_gene "OTTMUSG00000068619.1"; havana_transcript "OTTMUST00000165900.1";
chr18	HAVANA	CDS	20106841	20106983	0	-	1	gene_id "ENSMUSG00000059898.10"; transcript_id "ENSMUST00000225110.2"; gene_type "protein_coding"; gene_name "Dsc3"; transcript_type "protein_coding"; transcript_name "Dsc3-203"; exon_number 11; exon_id "ENSMUSE00000510981.2"; level 2; protein_id "ENSMUSP00000153261.2"; mgi_id "MGI:1194993"; tag "not_organism_supported"; tag "basic"; tag "Ensembl_canonical"; tag "GENCODE_Primary"; tag "appris_principal_1"; tag "CCDS"; ccdsid "CCDS37744.1"; havana_gene "OTTMUSG00000068619.1"; havana_transcript "OTTMUST00000165900.1";
chr18	HAVANA	exon	20107097	20107356	0	-	.	gene_id "ENSMUSG00000059898.10"; transcript_id "ENSMUST00000115848.5"; gene_type "protein_coding"; gene_name "Dsc3"; transcript_type "protein_coding"; transcript_name "Dsc3-201"; exon_number 10; exon_id "ENSMUSE00000501278.2"; level 2; protein_id "ENSMUSP00000111514.5"; transcript_support_level "2"; mgi_id "MGI:1194993"; tag "basic"; havana_gene "OTTMUSG00000068619.1"; havana_transcript "OTTMUST00000165889.1";
chr18	HAVANA	CDS	20107097	20107356	0	-	0	gene_id "ENSMUSG00000059898.10"; transcript_id "ENSMUST00000115848.5"; gene_type "protein_coding"; gene_name "Dsc3"; transcript_type "protein_coding"; transcript_name "Dsc3-201"; exon_number 10; exon_id "ENSMUSE00000501278.2"; level 2; protein_id "ENSMUSP00000111514.5"; transcript_support_level "2"; mgi_id "MGI:1194993"; tag "basic"; havana_gene "OTTMUSG00000068619.1"; havana_transcript "OTTMUST00000165889.1";
chr18	HAVANA	exon	20107097	20107356	0	-	.	gene_id "ENSMUSG00000059898.10"; transcript_id "ENSMUST00000225110.2"; gene_type "protein_coding"; gene_name "Dsc3"; transcript_type "protein_coding"; transcript_name "Dsc3-203"; exon_number 10; exon_id "ENSMUSE00000501278.2"; level 2; protein_id "ENSMUSP00000153261.2"; mgi_id "MGI:1194993"; tag "not_organism_supported"; tag "basic"; tag "Ensembl_canonical"; tag "GENCODE_Primary"; tag "appris_principal_1"; tag "CCDS"; ccdsid "CCDS37744.1"; havana_gene "OTTMUSG00000068619.1"; havana_transcript "OTTMUST00000165900.1";
chr18	HAVANA	CDS	20107097	20107356	0	-	0	gene_id "ENSMUSG00000059898.10"; transcript_id "ENSMUST00000225110.2"; gene_type "protein_coding"; gene_name "Dsc3"; transcript_type "protein_coding"; transcript_name "Dsc3-203"; exon_number 10; exon_id "ENSMUSE00000501278.2"; level 2; protein_id "ENSMUSP00000153261.2"; mgi_id "MGI:1194993"; tag "not_organism_supported"; tag "basic"; tag "Ensembl_canonical"; tag "GENCODE_Primary"; tag "appris_principal_1"; tag "CCDS"; ccdsid "CCDS37744.1"; havana_gene "OTTMUSG00000068619.1"; havana_transcript "OTTMUST00000165900.1";
chr18	HAVANA	exon	20113658	20113843	0	-	.	gene_id "ENSMUSG00000059898.10"; transcript_id "ENSMUST00000115848.5"; gene_type "protein_coding"; gene_name "Dsc3"; transcript_type "protein_coding"; transcript_name "Dsc3-201"; exon_number 9; exon_id "ENSMUSE00001036865.2"; level 2; protein_id "ENSMUSP00000111514.5"; transcript_support_level "2"; mgi_id "MGI:1194993"; tag "basic"; havana_gene "OTTMUSG00000068619.1"; havana_transcript "OTTMUST00000165889.1";
chr18	HAVANA	CDS	20113658	20113843	0	-	0	gene_id "ENSMUSG00000059898.10"; transcript_id "ENSMUST00000115848.5"; gene_type "protein_coding"; gene_name "Dsc3"; transcript_type "protein_coding"; transcript_name "Dsc3-201"; exon_number 9; exon_id "ENSMUSE00001036865.2"; level 2; protein_id "ENSMUSP00000111514.5"; transcript_support_level "2"; mgi_id "MGI:1194993"; tag "basic"; havana_gene "OTTMUSG00000068619.1"; havana_transcript "OTTMUST00000165889.1";
chr18	HAVANA	exon	20113658	20113843	0	-	.	gene_id "ENSMUSG00000059898.10"; transcript_id "ENSMUST00000225110.2"; gene_type "protein_coding"; gene_name "Dsc3"; transcript_type "protein_coding"; transcript_name "Dsc3-203"; exon_number 9; exon_id "ENSMUSE00001036865.2"; level 2; protein_id "ENSMUSP00000153261.2"; mgi_id "MGI:1194993"; tag "not_organism_supported"; tag "basic"; tag "Ensembl_canonical"; tag "GENCODE_Primary"; tag "appris_principal_1"; tag "CCDS"; ccdsid "CCDS37744.1"; havana_gene "OTTMUSG00000068619.1"; havana_transcript "OTTMUST00000165900.1";
chr18	HAVANA	CDS	20113658	20113843	0	-	0	gene_id "ENSMUSG00000059898.10"; transcript_id "ENSMUST00000225110.2"; gene_type "protein_coding"; gene_name "Dsc3"; transcript_type "protein_coding"; transcript_name "Dsc3-203"; exon_number 9; exon_id "ENSMUSE00001036865.2"; level 2; protein_id "ENSMUSP00000153261.2"; mgi_id "MGI:1194993"; tag "not_organism_supported"; tag "basic"; tag "Ensembl_canonical"; tag "GENCODE_Primary"; tag "appris_principal_1"; tag "CCDS"; ccdsid "CCDS37744.1"; havana_gene "OTTMUSG00000068619.1"; havana_transcript "OTTMUST00000165900.1";
chr18	HAVANA	exon	20114176	20114310	0	-	.	gene_id "ENSMUSG00000059898.10"; transcript_id "ENSMUST00000115848.5"; gene_type "protein_coding"; gene_name "Dsc3"; transcript_type "protein_coding"; transcript_name "Dsc3-201"; exon_number 8; exon_id "ENSMUSE00000504840.2"; level 2; protein_id "ENSMUSP00000111514.5"; transcript_support_level "2"; mgi_id "MGI:1194993"; tag "basic"; havana_gene "OTTMUSG00000068619.1"; havana_transcript "OTTMUST00000165889.1";
chr18	HAVANA	CDS	20114176	20114310	0	-	0	gene_id "ENSMUSG00000059898.10"; transcript_id "ENSMUST00000115848.5"; gene_type "protein_coding"; gene_name "Dsc3"; transcript_type "protein_coding"; transcript_name "Dsc3-201"; exon_number 8; exon_id "ENSMUSE00000504840.2"; level 2; protein_id "ENSMUSP00000111514.5"; transcript_support_level "2"; mgi_id "MGI:1194993"; tag "basic"; havana_gene "OTTMUSG00000068619.1"; havana_transcript "OTTMUST00000165889.1";
chr18	HAVANA	exon	20114176	20114310	0	-	.	gene_id "ENSMUSG00000059898.10"; transcript_id "ENSMUST00000225110.2"; gene_type "protein_coding"; gene_name "Dsc3"; transcript_type "protein_coding"; transcript_name "Dsc3-203"; exon_number 8; exon_id "ENSMUSE00000504840.2"; level 2; protein_id "ENSMUSP00000153261.2"; mgi_id "MGI:1194993"; tag "not_organism_supported"; tag "basic"; tag "Ensembl_canonical"; tag "GENCODE_Primary"; tag "appris_principal_1"; tag "CCDS"; ccdsid "CCDS37744.1"; havana_gene "OTTMUSG00000068619.1"; havana_transcript "OTTMUST00000165900.1";
chr18	HAVANA	CDS	20114176	20114310	0	-	0	gene_id "ENSMUSG00000059898.10"; transcript_id "ENSMUST00000225110.2"; gene_type "protein_coding"; gene_name "Dsc3"; transcript_type "protein_coding"; transcript_name "Dsc3-203"; exon_number 8; exon_id "ENSMUSE00000504840.2"; level 2; protein_id "ENSMUSP00000153261.2"; mgi_id "MGI:1194993"; tag "not_organism_supported"; tag "basic"; tag "Ensembl_canonical"; tag "GENCODE_Primary"; tag "appris_principal_1"; tag "CCDS"; ccdsid "CCDS37744.1"; havana_gene "OTTMUSG00000068619.1"; havana_transcript "OTTMUST00000165900.1";
chr18	HAVANA	exon	20116593	20116759	0	-	.	gene_id "ENSMUSG00000059898.10"; transcript_id "ENSMUST00000115848.5"; gene_type "protein_coding"; gene_name "Dsc3"; transcript_type "protein_coding"; transcript_name "Dsc3-201"; exon_number 7; exon_id "ENSMUSE00000520116.2"; level 2; protein_id "ENSMUSP00000111514.5"; transcript_support_level "2"; mgi_id "MGI:1194993"; tag "basic"; havana_gene "OTTMUSG00000068619.1"; havana_transcript "OTTMUST00000165889.1";
chr18	HAVANA	CDS	20116593	20116759	0	-	2	gene_id "ENSMUSG00000059898.10"; transcript_id "ENSMUST00000115848.5"; gene_type "protein_coding"; gene_name "Dsc3"; transcript_type "protein_coding"; transcript_name "Dsc3-201"; exon_number 7; exon_id "ENSMUSE00000520116.2"; level 2; protein_id "ENSMUSP00000111514.5"; transcript_support_level "2"; mgi_id "MGI:1194993"; tag "basic"; havana_gene "OTTMUSG00000068619.1"; havana_transcript "OTTMUST00000165889.1";
chr18	HAVANA	exon	20116593	20116759	0	-	.	gene_id "ENSMUSG00000059898.10"; transcript_id "ENSMUST00000225110.2"; gene_type "protein_coding"; gene_name "Dsc3"; transcript_type "protein_coding"; transcript_name "Dsc3-203"; exon_number 7; exon_id "ENSMUSE00000520116.2"; level 2; protein_id "ENSMUSP00000153261.2"; mgi_id "MGI:1194993"; tag "not_organism_supported"; tag "basic"; tag "Ensembl_canonical"; tag "GENCODE_Primary"; tag "appris_principal_1"; tag "CCDS"; ccdsid "CCDS37744.1"; havana_gene "OTTMUSG00000068619.1"; havana_transcript "OTTMUST00000165900.1";
chr18	HAVANA	CDS	20116593	20116759	0	-	2	gene_id "ENSMUSG00000059898.10"; transcript_id "ENSMUST00000225110.2"; gene_type "protein_coding"; gene_name "Dsc3"; transcript_type "protein_coding"; transcript_name "Dsc3-203"; exon_number 7; exon_id "ENSMUSE00000520116.2"; level 2; protein_id "ENSMUSP00000153261.2"; mgi_id "MGI:1194993"; tag "not_organism_supported"; tag "basic"; tag "Ensembl_canonical"; tag "GENCODE_Primary"; tag "appris_principal_1"; tag "CCDS"; ccdsid "CCDS37744.1"; havana_gene "OTTMUSG00000068619.1"; havana_transcript "OTTMUST00000165900.1";
chr18	HAVANA	exon	20118688	20118832	0	-	.	gene_id "ENSMUSG00000059898.10"; transcript_id "ENSMUST00000115848.5"; gene_type "protein_coding"; gene_name "Dsc3"; transcript_type "protein_coding"; transcript_name "Dsc3-201"; exon_number 6; exon_id "ENSMUSE00000518129.2"; level 2; protein_id "ENSMUSP00000111514.5"; transcript_support_level "2"; mgi_id "MGI:1194993"; tag "basic"; havana_gene "OTTMUSG00000068619.1"; havana_transcript "OTTMUST00000165889.1";
chr18	HAVANA	CDS	20118688	20118832	0	-	0	gene_id "ENSMUSG00000059898.10"; transcript_id "ENSMUST00000115848.5"; gene_type "protein_coding"; gene_name "Dsc3"; transcript_type "protein_coding"; transcript_name "Dsc3-201"; exon_number 6; exon_id "ENSMUSE00000518129.2"; level 2; protein_id "ENSMUSP00000111514.5"; transcript_support_level "2"; mgi_id "MGI:1194993"; tag "basic"; havana_gene "OTTMUSG00000068619.1"; havana_transcript "OTTMUST00000165889.1";
chr18	HAVANA	exon	20118688	20118832	0	-	.	gene_id "ENSMUSG00000059898.10"; transcript_id "ENSMUST00000225110.2"; gene_type "protein_coding"; gene_name "Dsc3"; transcript_type "protein_coding"; transcript_name "Dsc3-203"; exon_number 6; exon_id "ENSMUSE00000518129.2"; level 2; protein_id "ENSMUSP00000153261.2"; mgi_id "MGI:1194993"; tag "not_organism_supported"; tag "basic"; tag "Ensembl_canonical"; tag "GENCODE_Primary"; tag "appris_principal_1"; tag "CCDS"; ccdsid "CCDS37744.1"; havana_gene "OTTMUSG00000068619.1"; havana_transcript "OTTMUST00000165900.1";
chr18	HAVANA	CDS	20118688	20118832	0	-	0	gene_id "ENSMUSG00000059898.10"; transcript_id "ENSMUST00000225110.2"; gene_type "protein_coding"; gene_name "Dsc3"; transcript_type "protein_coding"; transcript_name "Dsc3-203"; exon_number 6; exon_id "ENSMUSE00000518129.2"; level 2; protein_id "ENSMUSP00000153261.2"; mgi_id "MGI:1194993"; tag "not_organism_supported"; tag "basic"; tag "Ensembl_canonical"; tag "GENCODE_Primary"; tag "appris_principal_1"; tag "CCDS"; ccdsid "CCDS37744.1"; havana_gene "OTTMUSG00000068619.1"; havana_transcript "OTTMUST00000165900.1";
chr18	HAVANA	exon	20120027	20120182	0	-	.	gene_id "ENSMUSG00000059898.10"; transcript_id "ENSMUST00000115848.5"; gene_type "protein_coding"; gene_name "Dsc3"; transcript_type "protein_coding"; transcript_name "Dsc3-201"; exon_number 5; exon_id "ENSMUSE00000508250.2"; level 2; protein_id "ENSMUSP00000111514.5"; transcript_support_level "2"; mgi_id "MGI:1194993"; tag "basic"; havana_gene "OTTMUSG00000068619.1"; havana_transcript "OTTMUST00000165889.1";
chr18	HAVANA	CDS	20120027	20120182	0	-	0	gene_id "ENSMUSG00000059898.10"; transcript_id "ENSMUST00000115848.5"; gene_type "protein_coding"; gene_name "Dsc3"; transcript_type "protein_coding"; transcript_name "Dsc3-201"; exon_number 5; exon_id "ENSMUSE00000508250.2"; level 2; protein_id "ENSMUSP00000111514.5"; transcript_support_level "2"; mgi_id "MGI:1194993"; tag "basic"; havana_gene "OTTMUSG00000068619.1"; havana_transcript "OTTMUST00000165889.1";
chr18	HAVANA	exon	20120027	20120182	0	-	.	gene_id "ENSMUSG00000059898.10"; transcript_id "ENSMUST00000225110.2"; gene_type "protein_coding"; gene_name "Dsc3"; transcript_type "protein_coding"; transcript_name "Dsc3-203"; exon_number 5; exon_id "ENSMUSE00000508250.2"; level 2; protein_id "ENSMUSP00000153261.2"; mgi_id "MGI:1194993"; tag "not_organism_supported"; tag "basic"; tag "Ensembl_canonical"; tag "GENCODE_Primary"; tag "appris_principal_1"; tag "CCDS"; ccdsid "CCDS37744.1"; havana_gene "OTTMUSG00000068619.1"; havana_transcript "OTTMUST00000165900.1";
chr18	HAVANA	CDS	20120027	20120182	0	-	0	gene_id "ENSMUSG00000059898.10"; transcript_id "ENSMUST00000225110.2"; gene_type "protein_coding"; gene_name "Dsc3"; transcript_type "protein_coding"; transcript_name "Dsc3-203"; exon_number 5; exon_id "ENSMUSE00000508250.2"; level 2; protein_id "ENSMUSP00000153261.2"; mgi_id "MGI:1194993"; tag "not_organism_supported"; tag "basic"; tag "Ensembl_canonical"; tag "GENCODE_Primary"; tag "appris_principal_1"; tag "CCDS"; ccdsid "CCDS37744.1"; havana_gene "OTTMUSG00000068619.1"; havana_transcript "OTTMUST00000165900.1";
chr18	HAVANA	exon	20121330	20121449	0	-	.	gene_id "ENSMUSG00000059898.10"; transcript_id "ENSMUST00000115848.5"; gene_type "protein_coding"; gene_name "Dsc3"; transcript_type "protein_coding"; transcript_name "Dsc3-201"; exon_number 4; exon_id "ENSMUSE00001002272.2"; level 2; protein_id "ENSMUSP00000111514.5"; transcript_support_level "2"; mgi_id "MGI:1194993"; tag "basic"; havana_gene "OTTMUSG00000068619.1"; havana_transcript "OTTMUST00000165889.1";
chr18	HAVANA	CDS	20121330	20121449	0	-	0	gene_id "ENSMUSG00000059898.10"; transcript_id "ENSMUST00000115848.5"; gene_type "protein_coding"; gene_name "Dsc3"; transcript_type "protein_coding"; transcript_name "Dsc3-201"; exon_number 4; exon_id "ENSMUSE00001002272.2"; level 2; protein_id "ENSMUSP00000111514.5"; transcript_support_level "2"; mgi_id "MGI:1194993"; tag "basic"; havana_gene "OTTMUSG00000068619.1"; havana_transcript "OTTMUST00000165889.1";
chr18	HAVANA	exon	20121330	20121449	0	-	.	gene_id "ENSMUSG00000059898.10"; transcript_id "ENSMUST00000225110.2"; gene_type "protein_coding"; gene_name "Dsc3"; transcript_type "protein_coding"; transcript_name "Dsc3-203"; exon_number 4; exon_id "ENSMUSE00001002272.2"; level 2; protein_id "ENSMUSP00000153261.2"; mgi_id "MGI:1194993"; tag "not_organism_supported"; tag "basic"; tag "Ensembl_canonical"; tag "GENCODE_Primary"; tag "appris_principal_1"; tag "CCDS"; ccdsid "CCDS37744.1"; havana_gene "OTTMUSG00000068619.1"; havana_transcript "OTTMUST00000165900.1";
chr18	HAVANA	CDS	20121330	20121449	0	-	0	gene_id "ENSMUSG00000059898.10"; transcript_id "ENSMUST00000225110.2"; gene_type "protein_coding"; gene_name "Dsc3"; transcript_type "protein_coding"; transcript_name "Dsc3-203"; exon_number 4; exon_id "ENSMUSE00001002272.2"; level 2; protein_id "ENSMUSP00000153261.2"; mgi_id "MGI:1194993"; tag "not_organism_supported"; tag "basic"; tag "Ensembl_canonical"; tag "GENCODE_Primary"; tag "appris_principal_1"; tag "CCDS"; ccdsid "CCDS37744.1"; havana_gene "OTTMUSG00000068619.1"; havana_transcript "OTTMUST00000165900.1";
chr18	HAVANA	exon	20121347	20121449	0	-	.	gene_id "ENSMUSG00000059898.10"; transcript_id "ENSMUST00000223946.2"; gene_type "protein_coding"; gene_name "Dsc3"; transcript_type "protein_coding"; transcript_name "Dsc3-202"; exon_number 5; exon_id "ENSMUSE00001427651.2"; level 2; protein_id "ENSMUSP00000153279.2"; mgi_id "MGI:1194993"; tag "mRNA_end_NF"; tag "cds_end_NF"; tag "alternative_5_UTR"; havana_gene "OTTMUSG00000068619.1"; havana_transcript "OTTMUST00000165921.1";
chr18	HAVANA	CDS	20121347	20121449	0	-	0	gene_id "ENSMUSG00000059898.10"; transcript_id "ENSMUST00000223946.2"; gene_type "protein_coding"; gene_name "Dsc3"; transcript_type "protein_coding"; transcript_name "Dsc3-202"; exon_number 5; exon_id "ENSMUSE00001427651.2"; level 2; protein_id "ENSMUSP00000153279.2"; mgi_id "MGI:1194993"; tag "mRNA_end_NF"; tag "cds_end_NF"; tag "alternative_5_UTR"; havana_gene "OTTMUSG00000068619.1"; havana_transcript "OTTMUST00000165921.1";
chr18	HAVANA	transcript	20121347	20135408	0	-	.	gene_id "ENSMUSG00000059898.10"; transcript_id "ENSMUST00000223946.2"; gene_type "protein_coding"; gene_name "Dsc3"; transcript_type "protein_coding"; transcript_name "Dsc3-202"; level 2; protein_id "ENSMUSP00000153279.2"; mgi_id "MGI:1194993"; tag "mRNA_end_NF"; tag "cds_end_NF"; tag "alternative_5_UTR"; havana_gene "OTTMUSG00000068619.1"; havana_transcript "OTTMUST00000165921.1";
chr18	HAVANA	exon	20122569	20122768	0	-	.	gene_id "ENSMUSG00000059898.10"; transcript_id "ENSMUST00000115848.5"; gene_type "protein_coding"; gene_name "Dsc3"; transcript_type "protein_coding"; transcript_name "Dsc3-201"; exon_number 3; exon_id "ENSMUSE00000512931.2"; level 2; protein_id "ENSMUSP00000111514.5"; transcript_support_level "2"; mgi_id "MGI:1194993"; tag "basic"; havana_gene "OTTMUSG00000068619.1"; havana_transcript "OTTMUST00000165889.1";
chr18	HAVANA	CDS	20122569	20122768	0	-	2	gene_id "ENSMUSG00000059898.10"; transcript_id "ENSMUST00000115848.5"; gene_type "protein_coding"; gene_name "Dsc3"; transcript_type "protein_coding"; transcript_name "Dsc3-201"; exon_number 3; exon_id "ENSMUSE00000512931.2"; level 2; protein_id "ENSMUSP00000111514.5"; transcript_support_level "2"; mgi_id "MGI:1194993"; tag "basic"; havana_gene "OTTMUSG00000068619.1"; havana_transcript "OTTMUST00000165889.1";
chr18	HAVANA	exon	20122569	20122768	0	-	.	gene_id "ENSMUSG00000059898.10"; transcript_id "ENSMUST00000225110.2"; gene_type "protein_coding"; gene_name "Dsc3"; transcript_type "protein_coding"; transcript_name "Dsc3-203"; exon_number 3; exon_id "ENSMUSE00000512931.2"; level 2; protein_id "ENSMUSP00000153261.2"; mgi_id "MGI:1194993"; tag "not_organism_supported"; tag "basic"; tag "Ensembl_canonical"; tag "GENCODE_Primary"; tag "appris_principal_1"; tag "CCDS"; ccdsid "CCDS37744.1"; havana_gene "OTTMUSG00000068619.1"; havana_transcript "OTTMUST00000165900.1";
chr18	HAVANA	CDS	20122569	20122768	0	-	2	gene_id "ENSMUSG00000059898.10"; transcript_id "ENSMUST00000225110.2"; gene_type "protein_coding"; gene_name "Dsc3"; transcript_type "protein_coding"; transcript_name "Dsc3-203"; exon_number 3; exon_id "ENSMUSE00000512931.2"; level 2; protein_id "ENSMUSP00000153261.2"; mgi_id "MGI:1194993"; tag "not_organism_supported"; tag "basic"; tag "Ensembl_canonical"; tag "GENCODE_Primary"; tag "appris_principal_1"; tag "CCDS"; ccdsid "CCDS37744.1"; havana_gene "OTTMUSG00000068619.1"; havana_transcript "OTTMUST00000165900.1";
chr18	HAVANA	exon	20122569	20122768	0	-	.	gene_id "ENSMUSG00000059898.10"; transcript_id "ENSMUST00000223946.2"; gene_type "protein_coding"; gene_name "Dsc3"; transcript_type "protein_coding"; transcript_name "Dsc3-202"; exon_number 4; exon_id "ENSMUSE00000512931.2"; level 2; protein_id "ENSMUSP00000153279.2"; mgi_id "MGI:1194993"; tag "mRNA_end_NF"; tag "cds_end_NF"; tag "alternative_5_UTR"; havana_gene "OTTMUSG00000068619.1"; havana_transcript "OTTMUST00000165921.1";
chr18	HAVANA	CDS	20122569	20122768	0	-	2	gene_id "ENSMUSG00000059898.10"; transcript_id "ENSMUST00000223946.2"; gene_type "protein_coding"; gene_name "Dsc3"; transcript_type "protein_coding"; transcript_name "Dsc3-202"; exon_number 4; exon_id "ENSMUSE00000512931.2"; level 2; protein_id "ENSMUSP00000153279.2"; mgi_id "MGI:1194993"; tag "mRNA_end_NF"; tag "cds_end_NF"; tag "alternative_5_UTR"; havana_gene "OTTMUSG00000068619.1"; havana_transcript "OTTMUST00000165921.1";
chr18	HAVANA	exon	20124569	20124653	0	-	.	gene_id "ENSMUSG00000059898.10"; transcript_id "ENSMUST00000115848.5"; gene_type "protein_coding"; gene_name "Dsc3"; transcript_type "protein_coding"; transcript_name "Dsc3-201"; exon_number 2; exon_id "ENSMUSE00000465776.2"; level 2; protein_id "ENSMUSP00000111514.5"; transcript_support_level "2"; mgi_id "MGI:1194993"; tag "basic"; havana_gene "OTTMUSG00000068619.1"; havana_transcript "OTTMUST00000165889.1";
chr18	HAVANA	CDS	20124569	20124653	0	-	0	gene_id "ENSMUSG00000059898.10"; transcript_id "ENSMUST00000115848.5"; gene_type "protein_coding"; gene_name "Dsc3"; transcript_type "protein_coding"; transcript_name "Dsc3-201"; exon_number 2; exon_id "ENSMUSE00000465776.2"; level 2; protein_id "ENSMUSP00000111514.5"; transcript_support_level "2"; mgi_id "MGI:1194993"; tag "basic"; havana_gene "OTTMUSG00000068619.1"; havana_transcript "OTTMUST00000165889.1";
chr18	HAVANA	exon	20124569	20124653	0	-	.	gene_id "ENSMUSG00000059898.10"; transcript_id "ENSMUST00000225110.2"; gene_type "protein_coding"; gene_name "Dsc3"; transcript_type "protein_coding"; transcript_name "Dsc3-203"; exon_number 2; exon_id "ENSMUSE00000465776.2"; level 2; protein_id "ENSMUSP00000153261.2"; mgi_id "MGI:1194993"; tag "not_organism_supported"; tag "basic"; tag "Ensembl_canonical"; tag "GENCODE_Primary"; tag "appris_principal_1"; tag "CCDS"; ccdsid "CCDS37744.1"; havana_gene "OTTMUSG00000068619.1"; havana_transcript "OTTMUST00000165900.1";
chr18	HAVANA	CDS	20124569	20124653	0	-	0	gene_id "ENSMUSG00000059898.10"; transcript_id "ENSMUST00000225110.2"; gene_type "protein_coding"; gene_name "Dsc3"; transcript_type "protein_coding"; transcript_name "Dsc3-203"; exon_number 2; exon_id "ENSMUSE00000465776.2"; level 2; protein_id "ENSMUSP00000153261.2"; mgi_id "MGI:1194993"; tag "not_organism_supported"; tag "basic"; tag "Ensembl_canonical"; tag "GENCODE_Primary"; tag "appris_principal_1"; tag "CCDS"; ccdsid "CCDS37744.1"; havana_gene "OTTMUSG00000068619.1"; havana_transcript "OTTMUST00000165900.1";
chr18	HAVANA	exon	20124569	20124653	0	-	.	gene_id "ENSMUSG00000059898.10"; transcript_id "ENSMUST00000223946.2"; gene_type "protein_coding"; gene_name "Dsc3"; transcript_type "protein_coding"; transcript_name "Dsc3-202"; exon_number 3; exon_id "ENSMUSE00000465776.2"; level 2; protein_id "ENSMUSP00000153279.2"; mgi_id "MGI:1194993"; tag "mRNA_end_NF"; tag "cds_end_NF"; tag "alternative_5_UTR"; havana_gene "OTTMUSG00000068619.1"; havana_transcript "OTTMUST00000165921.1";
chr18	HAVANA	CDS	20124569	20124653	0	-	0	gene_id "ENSMUSG00000059898.10"; transcript_id "ENSMUST00000223946.2"; gene_type "protein_coding"; gene_name "Dsc3"; transcript_type "protein_coding"; transcript_name "Dsc3-202"; exon_number 3; exon_id "ENSMUSE00000465776.2"; level 2; protein_id "ENSMUSP00000153279.2"; mgi_id "MGI:1194993"; tag "mRNA_end_NF"; tag "cds_end_NF"; tag "alternative_5_UTR"; havana_gene "OTTMUSG00000068619.1"; havana_transcript "OTTMUST00000165921.1";
chr18	HAVANA	CDS	20134914	20134982	0	-	0	gene_id "ENSMUSG00000059898.10"; transcript_id "ENSMUST00000115848.5"; gene_type "protein_coding"; gene_name "Dsc3"; transcript_type "protein_coding"; transcript_name "Dsc3-201"; exon_number 1; exon_id "ENSMUSE00000517421.3"; level 2; protein_id "ENSMUSP00000111514.5"; transcript_support_level "2"; mgi_id "MGI:1194993"; tag "basic"; havana_gene "OTTMUSG00000068619.1"; havana_transcript "OTTMUST00000165889.1";
chr18	HAVANA	CDS	20134914	20134982	0	-	0	gene_id "ENSMUSG00000059898.10"; transcript_id "ENSMUST00000225110.2"; gene_type "protein_coding"; gene_name "Dsc3"; transcript_type "protein_coding"; transcript_name "Dsc3-203"; exon_number 1; exon_id "ENSMUSE00001421628.2"; level 2; protein_id "ENSMUSP00000153261.2"; mgi_id "MGI:1194993"; tag "not_organism_supported"; tag "basic"; tag "Ensembl_canonical"; tag "GENCODE_Primary"; tag "appris_principal_1"; tag "CCDS"; ccdsid "CCDS37744.1"; havana_gene "OTTMUSG00000068619.1"; havana_transcript "OTTMUST00000165900.1";
chr18	HAVANA	CDS	20134914	20134982	0	-	0	gene_id "ENSMUSG00000059898.10"; transcript_id "ENSMUST00000223946.2"; gene_type "protein_coding"; gene_name "Dsc3"; transcript_type "protein_coding"; transcript_name "Dsc3-202"; exon_number 2; exon_id "ENSMUSE00001422531.2"; level 2; protein_id "ENSMUSP00000153279.2"; mgi_id "MGI:1194993"; tag "mRNA_end_NF"; tag "cds_end_NF"; tag "alternative_5_UTR"; havana_gene "OTTMUSG00000068619.1"; havana_transcript "OTTMUST00000165921.1";
chr18	HAVANA	exon	20134914	20135012	0	-	.	gene_id "ENSMUSG00000059898.10"; transcript_id "ENSMUST00000225110.2"; gene_type "protein_coding"; gene_name "Dsc3"; transcript_type "protein_coding"; transcript_name "Dsc3-203"; exon_number 1; exon_id "ENSMUSE00001421628.2"; level 2; protein_id "ENSMUSP00000153261.2"; mgi_id "MGI:1194993"; tag "not_organism_supported"; tag "basic"; tag "Ensembl_canonical"; tag "GENCODE_Primary"; tag "appris_principal_1"; tag "CCDS"; ccdsid "CCDS37744.1"; havana_gene "OTTMUSG00000068619.1"; havana_transcript "OTTMUST00000165900.1";
chr18	HAVANA	exon	20134914	20135129	0	-	.	gene_id "ENSMUSG00000059898.10"; transcript_id "ENSMUST00000223946.2"; gene_type "protein_coding"; gene_name "Dsc3"; transcript_type "protein_coding"; transcript_name "Dsc3-202"; exon_number 2; exon_id "ENSMUSE00001422531.2"; level 2; protein_id "ENSMUSP00000153279.2"; mgi_id "MGI:1194993"; tag "mRNA_end_NF"; tag "cds_end_NF"; tag "alternative_5_UTR"; havana_gene "OTTMUSG00000068619.1"; havana_transcript "OTTMUST00000165921.1";
chr18	HAVANA	exon	20134914	20135139	0	-	.	gene_id "ENSMUSG00000059898.10"; transcript_id "ENSMUST00000115848.5"; gene_type "protein_coding"; gene_name "Dsc3"; transcript_type "protein_coding"; transcript_name "Dsc3-201"; exon_number 1; exon_id "ENSMUSE00000517421.3"; level 2; protein_id "ENSMUSP00000111514.5"; transcript_support_level "2"; mgi_id "MGI:1194993"; tag "basic"; havana_gene "OTTMUSG00000068619.1"; havana_transcript "OTTMUST00000165889.1";
chr18	HAVANA	start_codon	20134980	20134982	0	-	0	gene_id "ENSMUSG00000059898.10"; transcript_id "ENSMUST00000115848.5"; gene_type "protein_coding"; gene_name "Dsc3"; transcript_type "protein_coding"; transcript_name "Dsc3-201"; exon_number 1; exon_id "ENSMUSE00000517421.3"; level 2; protein_id "ENSMUSP00000111514.5"; transcript_support_level "2"; mgi_id "MGI:1194993"; tag "basic"; havana_gene "OTTMUSG00000068619.1"; havana_transcript "OTTMUST00000165889.1";
chr18	HAVANA	start_codon	20134980	20134982	0	-	0	gene_id "ENSMUSG00000059898.10"; transcript_id "ENSMUST00000225110.2"; gene_type "protein_coding"; gene_name "Dsc3"; transcript_type "protein_coding"; transcript_name "Dsc3-203"; exon_number 1; exon_id "ENSMUSE00001421628.2"; level 2; protein_id "ENSMUSP00000153261.2"; mgi_id "MGI:1194993"; tag "not_organism_supported"; tag "basic"; tag "Ensembl_canonical"; tag "GENCODE_Primary"; tag "appris_principal_1"; tag "CCDS"; ccdsid "CCDS37744.1"; havana_gene "OTTMUSG00000068619.1"; havana_transcript "OTTMUST00000165900.1";
chr18	HAVANA	start_codon	20134980	20134982	0	-	0	gene_id "ENSMUSG00000059898.10"; transcript_id "ENSMUST00000223946.2"; gene_type "protein_coding"; gene_name "Dsc3"; transcript_type "protein_coding"; transcript_name "Dsc3-202"; exon_number 2; exon_id "ENSMUSE00001422531.2"; level 2; protein_id "ENSMUSP00000153279.2"; mgi_id "MGI:1194993"; tag "mRNA_end_NF"; tag "cds_end_NF"; tag "alternative_5_UTR"; havana_gene "OTTMUSG00000068619.1"; havana_transcript "OTTMUST00000165921.1";
chr18	HAVANA	UTR	20134983	20135012	0	-	.	gene_id "ENSMUSG00000059898.10"; transcript_id "ENSMUST00000225110.2"; gene_type "protein_coding"; gene_name "Dsc3"; transcript_type "protein_coding"; transcript_name "Dsc3-203"; exon_number 1; exon_id "ENSMUSE00001421628.2"; level 2; protein_id "ENSMUSP00000153261.2"; mgi_id "MGI:1194993"; tag "not_organism_supported"; tag "basic"; tag "Ensembl_canonical"; tag "GENCODE_Primary"; tag "appris_principal_1"; tag "CCDS"; ccdsid "CCDS37744.1"; havana_gene "OTTMUSG00000068619.1"; havana_transcript "OTTMUST00000165900.1";
chr18	HAVANA	UTR	20134983	20135129	0	-	.	gene_id "ENSMUSG00000059898.10"; transcript_id "ENSMUST00000223946.2"; gene_type "protein_coding"; gene_name "Dsc3"; transcript_type "protein_coding"; transcript_name "Dsc3-202"; exon_number 2; exon_id "ENSMUSE00001422531.2"; level 2; protein_id "ENSMUSP00000153279.2"; mgi_id "MGI:1194993"; tag "mRNA_end_NF"; tag "cds_end_NF"; tag "alternative_5_UTR"; havana_gene "OTTMUSG00000068619.1"; havana_transcript "OTTMUST00000165921.1";
chr18	HAVANA	UTR	20134983	20135139	0	-	.	gene_id "ENSMUSG00000059898.10"; transcript_id "ENSMUST00000115848.5"; gene_type "protein_coding"; gene_name "Dsc3"; transcript_type "protein_coding"; transcript_name "Dsc3-201"; exon_number 1; exon_id "ENSMUSE00000517421.3"; level 2; protein_id "ENSMUSP00000111514.5"; transcript_support_level "2"; mgi_id "MGI:1194993"; tag "basic"; havana_gene "OTTMUSG00000068619.1"; havana_transcript "OTTMUST00000165889.1";
chr18	HAVANA	exon	20135339	20135408	0	-	.	gene_id "ENSMUSG00000059898.10"; transcript_id "ENSMUST00000223946.2"; gene_type "protein_coding"; gene_name "Dsc3"; transcript_type "protein_coding"; transcript_name "Dsc3-202"; exon_number 1; exon_id "ENSMUSE00001425508.2"; level 2; protein_id "ENSMUSP00000153279.2"; mgi_id "MGI:1194993"; tag "mRNA_end_NF"; tag "cds_end_NF"; tag "alternative_5_UTR"; havana_gene "OTTMUSG00000068619.1"; havana_transcript "OTTMUST00000165921.1";
chr18	HAVANA	UTR	20135339	20135408	0	-	.	gene_id "ENSMUSG00000059898.10"; transcript_id "ENSMUST00000223946.2"; gene_type "protein_coding"; gene_name "Dsc3"; transcript_type "protein_coding"; transcript_name "Dsc3-202"; exon_number 1; exon_id "ENSMUSE00001425508.2"; level 2; protein_id "ENSMUSP00000153279.2"; mgi_id "MGI:1194993"; tag "mRNA_end_NF"; tag "cds_end_NF"; tag "alternative_5_UTR"; havana_gene "OTTMUSG00000068619.1"; havana_transcript "OTTMUST00000165921.1";
chr18	HAVANA	UTR	20163690	20165265	0	-	.	gene_id "ENSMUSG00000024331.12"; transcript_id "ENSMUST00000075214.9"; gene_type "protein_coding"; gene_name "Dsc2"; transcript_type "protein_coding"; transcript_name "Dsc2-202"; exon_number 16; exon_id "ENSMUSE00001282446.2"; level 2; protein_id "ENSMUSP00000074702.3"; transcript_support_level "5"; mgi_id "MGI:103221"; tag "alternative_3_UTR"; tag "basic"; tag "Ensembl_canonical"; tag "GENCODE_Primary"; tag "appris_principal_1"; tag "CCDS"; ccdsid "CCDS84361.1"; havana_gene "OTTMUSG00000026419.1"; havana_transcript "OTTMUST00000065336.1";
chr18	HAVANA	exon	20163690	20165460	0	-	.	gene_id "ENSMUSG00000024331.12"; transcript_id "ENSMUST00000075214.9"; gene_type "protein_coding"; gene_name "Dsc2"; transcript_type "protein_coding"; transcript_name "Dsc2-202"; exon_number 16; exon_id "ENSMUSE00001282446.2"; level 2; protein_id "ENSMUSP00000074702.3"; transcript_support_level "5"; mgi_id "MGI:103221"; tag "alternative_3_UTR"; tag "basic"; tag "Ensembl_canonical"; tag "GENCODE_Primary"; tag "appris_principal_1"; tag "CCDS"; ccdsid "CCDS84361.1"; havana_gene "OTTMUSG00000026419.1"; havana_transcript "OTTMUST00000065336.1";
chr18	HAVANA	exon	20163690	20165460	0	-	.	gene_id "ENSMUSG00000024331.12"; transcript_id "ENSMUST00000039247.11"; gene_type "protein_coding"; gene_name "Dsc2"; transcript_type "protein_coding"; transcript_name "Dsc2-201"; exon_number 17; exon_id "ENSMUSE00001257422.2"; level 2; protein_id "ENSMUSP00000042905.5"; transcript_support_level "1"; mgi_id "MGI:103221"; tag "basic"; tag "CCDS"; ccdsid "CCDS29077.1"; havana_gene "OTTMUSG00000026419.1"; havana_transcript "OTTMUST00000065335.1";
chr18	HAVANA	UTR	20163690	20165460	0	-	.	gene_id "ENSMUSG00000024331.12"; transcript_id "ENSMUST00000039247.11"; gene_type "protein_coding"; gene_name "Dsc2"; transcript_type "protein_coding"; transcript_name "Dsc2-201"; exon_number 17; exon_id "ENSMUSE00001257422.2"; level 2; protein_id "ENSMUSP00000042905.5"; transcript_support_level "1"; mgi_id "MGI:103221"; tag "basic"; tag "CCDS"; ccdsid "CCDS29077.1"; havana_gene "OTTMUSG00000026419.1"; havana_transcript "OTTMUST00000065335.1";
chr18	HAVANA	transcript	20163690	20192535	0	-	.	gene_id "ENSMUSG00000024331.12"; transcript_id "ENSMUST00000075214.9"; gene_type "protein_coding"; gene_name "Dsc2"; transcript_type "protein_coding"; transcript_name "Dsc2-202"; level 2; protein_id "ENSMUSP00000074702.3"; transcript_support_level "5"; mgi_id "MGI:103221"; tag "alternative_3_UTR"; tag "basic"; tag "Ensembl_canonical"; tag "GENCODE_Primary"; tag "appris_principal_1"; tag "CCDS"; ccdsid "CCDS84361.1"; havana_gene "OTTMUSG00000026419.1"; havana_transcript "OTTMUST00000065336.1";
chr18	HAVANA	gene	20163690	20192611	0	-	.	gene_id "ENSMUSG00000024331.12"; gene_type "protein_coding"; gene_name "Dsc2"; level 2; mgi_id "MGI:103221"; havana_gene "OTTMUSG00000026419.1";
chr18	HAVANA	transcript	20163690	20192611	0	-	.	gene_id "ENSMUSG00000024331.12"; transcript_id "ENSMUST00000039247.11"; gene_type "protein_coding"; gene_name "Dsc2"; transcript_type "protein_coding"; transcript_name "Dsc2-201"; level 2; protein_id "ENSMUSP00000042905.5"; transcript_support_level "1"; mgi_id "MGI:103221"; tag "basic"; tag "CCDS"; ccdsid "CCDS29077.1"; havana_gene "OTTMUSG00000026419.1"; havana_transcript "OTTMUST00000065335.1";
chr18	HAVANA	UTR	20164400	20166109	0	-	.	gene_id "ENSMUSG00000024331.12"; transcript_id "ENSMUST00000155407.2"; gene_type "protein_coding"; gene_name "Dsc2"; transcript_type "protein_coding"; transcript_name "Dsc2-204"; exon_number 4; exon_id "ENSMUSE00000828992.2"; level 2; protein_id "ENSMUSP00000116063.2"; transcript_support_level "1"; mgi_id "MGI:103221"; tag "mRNA_start_NF"; tag "cds_start_NF"; havana_gene "OTTMUSG00000026419.1"; havana_transcript "OTTMUST00000065338.1";
chr18	HAVANA	exon	20164400	20166379	0	-	.	gene_id "ENSMUSG00000024331.12"; transcript_id "ENSMUST00000155407.2"; gene_type "protein_coding"; gene_name "Dsc2"; transcript_type "protein_coding"; transcript_name "Dsc2-204"; exon_number 4; exon_id "ENSMUSE00000828992.2"; level 2; protein_id "ENSMUSP00000116063.2"; transcript_support_level "1"; mgi_id "MGI:103221"; tag "mRNA_start_NF"; tag "cds_start_NF"; havana_gene "OTTMUSG00000026419.1"; havana_transcript "OTTMUST00000065338.1";
chr18	HAVANA	transcript	20164400	20171196	0	-	.	gene_id "ENSMUSG00000024331.12"; transcript_id "ENSMUST00000155407.2"; gene_type "protein_coding"; gene_name "Dsc2"; transcript_type "protein_coding"; transcript_name "Dsc2-204"; level 2; protein_id "ENSMUSP00000116063.2"; transcript_support_level "1"; mgi_id "MGI:103221"; tag "mRNA_start_NF"; tag "cds_start_NF"; havana_gene "OTTMUSG00000026419.1"; havana_transcript "OTTMUST00000065338.1";
chr18	HAVANA	exon	20164536	20165460	0	-	.	gene_id "ENSMUSG00000024331.12"; transcript_id "ENSMUST00000128464.2"; gene_type "protein_coding"; gene_name "Dsc2"; transcript_type "nonsense_mediated_decay"; transcript_name "Dsc2-203"; exon_number 18; exon_id "ENSMUSE00000781989.2"; level 2; protein_id "ENSMUSP00000123010.2"; transcript_support_level "1"; mgi_id "MGI:103221"; havana_gene "OTTMUSG00000026419.1"; havana_transcript "OTTMUST00000065337.1";
chr18	HAVANA	UTR	20164536	20165460	0	-	.	gene_id "ENSMUSG00000024331.12"; transcript_id "ENSMUST00000128464.2"; gene_type "protein_coding"; gene_name "Dsc2"; transcript_type "nonsense_mediated_decay"; transcript_name "Dsc2-203"; exon_number 18; exon_id "ENSMUSE00000781989.2"; level 2; protein_id "ENSMUSP00000123010.2"; transcript_support_level "1"; mgi_id "MGI:103221"; havana_gene "OTTMUSG00000026419.1"; havana_transcript "OTTMUST00000065337.1";
chr18	ENSEMBL_gcm37	exon	20164536	20165460	0.00597649654145007	-	.	gene_id "ENSMUSG00000024331.12"; transcript_id "ENSMUSG00000024331.12_tx_3"; exon_id "chr18_20164536_20165460_-"; exonnum "19"; txlen "3920";
chr18	HAVANA	transcript	20164536	20192566	0	-	.	gene_id "ENSMUSG00000024331.12"; transcript_id "ENSMUST00000128464.2"; gene_type "protein_coding"; gene_name "Dsc2"; transcript_type "nonsense_mediated_decay"; transcript_name "Dsc2-203"; level 2; protein_id "ENSMUSP00000123010.2"; transcript_support_level "1"; mgi_id "MGI:103221"; havana_gene "OTTMUSG00000026419.1"; havana_transcript "OTTMUST00000065337.1";
chr18	HAVANA	stop_codon	20165263	20165265	0	-	0	gene_id "ENSMUSG00000024331.12"; transcript_id "ENSMUST00000075214.9"; gene_type "protein_coding"; gene_name "Dsc2"; transcript_type "protein_coding"; transcript_name "Dsc2-202"; exon_number 16; exon_id "ENSMUSE00001282446.2"; level 2; protein_id "ENSMUSP00000074702.3"; transcript_support_level "5"; mgi_id "MGI:103221"; tag "alternative_3_UTR"; tag "basic"; tag "Ensembl_canonical"; tag "GENCODE_Primary"; tag "appris_principal_1"; tag "CCDS"; ccdsid "CCDS84361.1"; havana_gene "OTTMUSG00000026419.1"; havana_transcript "OTTMUST00000065336.1";
chr18	HAVANA	CDS	20165266	20165460	0	-	0	gene_id "ENSMUSG00000024331.12"; transcript_id "ENSMUST00000075214.9"; gene_type "protein_coding"; gene_name "Dsc2"; transcript_type "protein_coding"; transcript_name "Dsc2-202"; exon_number 16; exon_id "ENSMUSE00001282446.2"; level 2; protein_id "ENSMUSP00000074702.3"; transcript_support_level "5"; mgi_id "MGI:103221"; tag "alternative_3_UTR"; tag "basic"; tag "Ensembl_canonical"; tag "GENCODE_Primary"; tag "appris_principal_1"; tag "CCDS"; ccdsid "CCDS84361.1"; havana_gene "OTTMUSG00000026419.1"; havana_transcript "OTTMUST00000065336.1";
chr18	HAVANA	UTR	20165547	20165559	0	-	.	gene_id "ENSMUSG00000024331.12"; transcript_id "ENSMUST00000039247.11"; gene_type "protein_coding"; gene_name "Dsc2"; transcript_type "protein_coding"; transcript_name "Dsc2-201"; exon_number 16; exon_id "ENSMUSE00001289848.2"; level 2; protein_id "ENSMUSP00000042905.5"; transcript_support_level "1"; mgi_id "MGI:103221"; tag "basic"; tag "CCDS"; ccdsid "CCDS29077.1"; havana_gene "OTTMUSG00000026419.1"; havana_transcript "OTTMUST00000065335.1";
chr18	HAVANA	exon	20165547	20165592	0	-	.	gene_id "ENSMUSG00000024331.12"; transcript_id "ENSMUST00000039247.11"; gene_type "protein_coding"; gene_name "Dsc2"; transcript_type "protein_coding"; transcript_name "Dsc2-201"; exon_number 16; exon_id "ENSMUSE00001289848.2"; level 2; protein_id "ENSMUSP00000042905.5"; transcript_support_level "1"; mgi_id "MGI:103221"; tag "basic"; tag "CCDS"; ccdsid "CCDS29077.1"; havana_gene "OTTMUSG00000026419.1"; havana_transcript "OTTMUST00000065335.1";
chr18	HAVANA	exon	20165547	20165592	0	-	.	gene_id "ENSMUSG00000024331.12"; transcript_id "ENSMUST00000128464.2"; gene_type "protein_coding"; gene_name "Dsc2"; transcript_type "nonsense_mediated_decay"; transcript_name "Dsc2-203"; exon_number 17; exon_id "ENSMUSE00001215494.2"; level 2; protein_id "ENSMUSP00000123010.2"; transcript_support_level "1"; mgi_id "MGI:103221"; havana_gene "OTTMUSG00000026419.1"; havana_transcript "OTTMUST00000065337.1";
chr18	HAVANA	UTR	20165547	20165592	0	-	.	gene_id "ENSMUSG00000024331.12"; transcript_id "ENSMUST00000128464.2"; gene_type "protein_coding"; gene_name "Dsc2"; transcript_type "nonsense_mediated_decay"; transcript_name "Dsc2-203"; exon_number 17; exon_id "ENSMUSE00001215494.2"; level 2; protein_id "ENSMUSP00000123010.2"; transcript_support_level "1"; mgi_id "MGI:103221"; havana_gene "OTTMUSG00000026419.1"; havana_transcript "OTTMUST00000065337.1";
chr18	ENSEMBL_gcm37	exon	20165547	20165592	0.00597649654145007	-	.	gene_id "ENSMUSG00000024331.12"; transcript_id "ENSMUSG00000024331.12_tx_3"; exon_id "chr18_20165547_20165592_-"; exonnum "18"; txlen "3920";
chr18	HAVANA	stop_codon	20165557	20165559	0	-	0	gene_id "ENSMUSG00000024331.12"; transcript_id "ENSMUST00000039247.11"; gene_type "protein_coding"; gene_name "Dsc2"; transcript_type "protein_coding"; transcript_name "Dsc2-201"; exon_number 16; exon_id "ENSMUSE00001289848.2"; level 2; protein_id "ENSMUSP00000042905.5"; transcript_support_level "1"; mgi_id "MGI:103221"; tag "basic"; tag "CCDS"; ccdsid "CCDS29077.1"; havana_gene "OTTMUSG00000026419.1"; havana_transcript "OTTMUST00000065335.1";
chr18	HAVANA	CDS	20165560	20165592	0	-	0	gene_id "ENSMUSG00000024331.12"; transcript_id "ENSMUST00000039247.11"; gene_type "protein_coding"; gene_name "Dsc2"; transcript_type "protein_coding"; transcript_name "Dsc2-201"; exon_number 16; exon_id "ENSMUSE00001289848.2"; level 2; protein_id "ENSMUSP00000042905.5"; transcript_support_level "1"; mgi_id "MGI:103221"; tag "basic"; tag "CCDS"; ccdsid "CCDS29077.1"; havana_gene "OTTMUSG00000026419.1"; havana_transcript "OTTMUST00000065335.1";
chr18	HAVANA	stop_codon	20166107	20166109	0	-	0	gene_id "ENSMUSG00000024331.12"; transcript_id "ENSMUST00000155407.2"; gene_type "protein_coding"; gene_name "Dsc2"; transcript_type "protein_coding"; transcript_name "Dsc2-204"; exon_number 4; exon_id "ENSMUSE00000828992.2"; level 2; protein_id "ENSMUSP00000116063.2"; transcript_support_level "1"; mgi_id "MGI:103221"; tag "mRNA_start_NF"; tag "cds_start_NF"; havana_gene "OTTMUSG00000026419.1"; havana_transcript "OTTMUST00000065338.1";
chr18	HAVANA	CDS	20166110	20166379	0	-	0	gene_id "ENSMUSG00000024331.12"; transcript_id "ENSMUST00000155407.2"; gene_type "protein_coding"; gene_name "Dsc2"; transcript_type "protein_coding"; transcript_name "Dsc2-204"; exon_number 4; exon_id "ENSMUSE00000828992.2"; level 2; protein_id "ENSMUSP00000116063.2"; transcript_support_level "1"; mgi_id "MGI:103221"; tag "mRNA_start_NF"; tag "cds_start_NF"; havana_gene "OTTMUSG00000026419.1"; havana_transcript "OTTMUST00000065338.1";
chr18	HAVANA	exon	20166119	20166379	0	-	.	gene_id "ENSMUSG00000024331.12"; transcript_id "ENSMUST00000075214.9"; gene_type "protein_coding"; gene_name "Dsc2"; transcript_type "protein_coding"; transcript_name "Dsc2-202"; exon_number 15; exon_id "ENSMUSE00001301025.2"; level 2; protein_id "ENSMUSP00000074702.3"; transcript_support_level "5"; mgi_id "MGI:103221"; tag "alternative_3_UTR"; tag "basic"; tag "Ensembl_canonical"; tag "GENCODE_Primary"; tag "appris_principal_1"; tag "CCDS"; ccdsid "CCDS84361.1"; havana_gene "OTTMUSG00000026419.1"; havana_transcript "OTTMUST00000065336.1";
chr18	HAVANA	CDS	20166119	20166379	0	-	0	gene_id "ENSMUSG00000024331.12"; transcript_id "ENSMUST00000075214.9"; gene_type "protein_coding"; gene_name "Dsc2"; transcript_type "protein_coding"; transcript_name "Dsc2-202"; exon_number 15; exon_id "ENSMUSE00001301025.2"; level 2; protein_id "ENSMUSP00000074702.3"; transcript_support_level "5"; mgi_id "MGI:103221"; tag "alternative_3_UTR"; tag "basic"; tag "Ensembl_canonical"; tag "GENCODE_Primary"; tag "appris_principal_1"; tag "CCDS"; ccdsid "CCDS84361.1"; havana_gene "OTTMUSG00000026419.1"; havana_transcript "OTTMUST00000065336.1";
chr18	HAVANA	exon	20166119	20166379	0	-	.	gene_id "ENSMUSG00000024331.12"; transcript_id "ENSMUST00000039247.11"; gene_type "protein_coding"; gene_name "Dsc2"; transcript_type "protein_coding"; transcript_name "Dsc2-201"; exon_number 15; exon_id "ENSMUSE00001301025.2"; level 2; protein_id "ENSMUSP00000042905.5"; transcript_support_level "1"; mgi_id "MGI:103221"; tag "basic"; tag "CCDS"; ccdsid "CCDS29077.1"; havana_gene "OTTMUSG00000026419.1"; havana_transcript "OTTMUST00000065335.1";
chr18	HAVANA	CDS	20166119	20166379	0	-	0	gene_id "ENSMUSG00000024331.12"; transcript_id "ENSMUST00000039247.11"; gene_type "protein_coding"; gene_name "Dsc2"; transcript_type "protein_coding"; transcript_name "Dsc2-201"; exon_number 15; exon_id "ENSMUSE00001301025.2"; level 2; protein_id "ENSMUSP00000042905.5"; transcript_support_level "1"; mgi_id "MGI:103221"; tag "basic"; tag "CCDS"; ccdsid "CCDS29077.1"; havana_gene "OTTMUSG00000026419.1"; havana_transcript "OTTMUST00000065335.1";
chr18	HAVANA	exon	20166119	20166379	0	-	.	gene_id "ENSMUSG00000024331.12"; transcript_id "ENSMUST00000128464.2"; gene_type "protein_coding"; gene_name "Dsc2"; transcript_type "nonsense_mediated_decay"; transcript_name "Dsc2-203"; exon_number 16; exon_id "ENSMUSE00001296301.2"; level 2; protein_id "ENSMUSP00000123010.2"; transcript_support_level "1"; mgi_id "MGI:103221"; havana_gene "OTTMUSG00000026419.1"; havana_transcript "OTTMUST00000065337.1";
chr18	HAVANA	UTR	20166119	20166379	0	-	.	gene_id "ENSMUSG00000024331.12"; transcript_id "ENSMUST00000128464.2"; gene_type "protein_coding"; gene_name "Dsc2"; transcript_type "nonsense_mediated_decay"; transcript_name "Dsc2-203"; exon_number 16; exon_id "ENSMUSE00001296301.2"; level 2; protein_id "ENSMUSP00000123010.2"; transcript_support_level "1"; mgi_id "MGI:103221"; havana_gene "OTTMUSG00000026419.1"; havana_transcript "OTTMUST00000065337.1";
chr18	ENSEMBL_gcm37	exon	20166119	20166379	0.00597649654145007	-	.	gene_id "ENSMUSG00000024331.12"; transcript_id "ENSMUSG00000024331.12_tx_3"; exon_id "chr18_20166119_20166379_-"; exonnum "17"; txlen "3920";
chr18	HAVANA	exon	20167642	20167766	0	-	.	gene_id "ENSMUSG00000024331.12"; transcript_id "ENSMUST00000075214.9"; gene_type "protein_coding"; gene_name "Dsc2"; transcript_type "protein_coding"; transcript_name "Dsc2-202"; exon_number 14; exon_id "ENSMUSE00001309422.2"; level 2; protein_id "ENSMUSP00000074702.3"; transcript_support_level "5"; mgi_id "MGI:103221"; tag "alternative_3_UTR"; tag "basic"; tag "Ensembl_canonical"; tag "GENCODE_Primary"; tag "appris_principal_1"; tag "CCDS"; ccdsid "CCDS84361.1"; havana_gene "OTTMUSG00000026419.1"; havana_transcript "OTTMUST00000065336.1";
chr18	HAVANA	CDS	20167642	20167766	0	-	2	gene_id "ENSMUSG00000024331.12"; transcript_id "ENSMUST00000075214.9"; gene_type "protein_coding"; gene_name "Dsc2"; transcript_type "protein_coding"; transcript_name "Dsc2-202"; exon_number 14; exon_id "ENSMUSE00001309422.2"; level 2; protein_id "ENSMUSP00000074702.3"; transcript_support_level "5"; mgi_id "MGI:103221"; tag "alternative_3_UTR"; tag "basic"; tag "Ensembl_canonical"; tag "GENCODE_Primary"; tag "appris_principal_1"; tag "CCDS"; ccdsid "CCDS84361.1"; havana_gene "OTTMUSG00000026419.1"; havana_transcript "OTTMUST00000065336.1";
chr18	HAVANA	exon	20167642	20167766	0	-	.	gene_id "ENSMUSG00000024331.12"; transcript_id "ENSMUST00000039247.11"; gene_type "protein_coding"; gene_name "Dsc2"; transcript_type "protein_coding"; transcript_name "Dsc2-201"; exon_number 14; exon_id "ENSMUSE00001309422.2"; level 2; protein_id "ENSMUSP00000042905.5"; transcript_support_level "1"; mgi_id "MGI:103221"; tag "basic"; tag "CCDS"; ccdsid "CCDS29077.1"; havana_gene "OTTMUSG00000026419.1"; havana_transcript "OTTMUST00000065335.1";
chr18	HAVANA	CDS	20167642	20167766	0	-	2	gene_id "ENSMUSG00000024331.12"; transcript_id "ENSMUST00000039247.11"; gene_type "protein_coding"; gene_name "Dsc2"; transcript_type "protein_coding"; transcript_name "Dsc2-201"; exon_number 14; exon_id "ENSMUSE00001309422.2"; level 2; protein_id "ENSMUSP00000042905.5"; transcript_support_level "1"; mgi_id "MGI:103221"; tag "basic"; tag "CCDS"; ccdsid "CCDS29077.1"; havana_gene "OTTMUSG00000026419.1"; havana_transcript "OTTMUST00000065335.1";
chr18	HAVANA	exon	20167642	20167766	0	-	.	gene_id "ENSMUSG00000024331.12"; transcript_id "ENSMUST00000155407.2"; gene_type "protein_coding"; gene_name "Dsc2"; transcript_type "protein_coding"; transcript_name "Dsc2-204"; exon_number 3; exon_id "ENSMUSE00001309422.2"; level 2; protein_id "ENSMUSP00000116063.2"; transcript_support_level "1"; mgi_id "MGI:103221"; tag "mRNA_start_NF"; tag "cds_start_NF"; havana_gene "OTTMUSG00000026419.1"; havana_transcript "OTTMUST00000065338.1";
chr18	HAVANA	CDS	20167642	20167766	0	-	2	gene_id "ENSMUSG00000024331.12"; transcript_id "ENSMUST00000155407.2"; gene_type "protein_coding"; gene_name "Dsc2"; transcript_type "protein_coding"; transcript_name "Dsc2-204"; exon_number 3; exon_id "ENSMUSE00001309422.2"; level 2; protein_id "ENSMUSP00000116063.2"; transcript_support_level "1"; mgi_id "MGI:103221"; tag "mRNA_start_NF"; tag "cds_start_NF"; havana_gene "OTTMUSG00000026419.1"; havana_transcript "OTTMUST00000065338.1";
chr18	HAVANA	exon	20167642	20167766	0	-	.	gene_id "ENSMUSG00000024331.12"; transcript_id "ENSMUST00000128464.2"; gene_type "protein_coding"; gene_name "Dsc2"; transcript_type "nonsense_mediated_decay"; transcript_name "Dsc2-203"; exon_number 15; exon_id "ENSMUSE00001274287.2"; level 2; protein_id "ENSMUSP00000123010.2"; transcript_support_level "1"; mgi_id "MGI:103221"; havana_gene "OTTMUSG00000026419.1"; havana_transcript "OTTMUST00000065337.1";
chr18	HAVANA	UTR	20167642	20167766	0	-	.	gene_id "ENSMUSG00000024331.12"; transcript_id "ENSMUST00000128464.2"; gene_type "protein_coding"; gene_name "Dsc2"; transcript_type "nonsense_mediated_decay"; transcript_name "Dsc2-203"; exon_number 15; exon_id "ENSMUSE00001274287.2"; level 2; protein_id "ENSMUSP00000123010.2"; transcript_support_level "1"; mgi_id "MGI:103221"; havana_gene "OTTMUSG00000026419.1"; havana_transcript "OTTMUST00000065337.1";
chr18	ENSEMBL_gcm37	exon	20167642	20167766	0.00597649654145007	-	.	gene_id "ENSMUSG00000024331.12"; transcript_id "ENSMUSG00000024331.12_tx_3"; exon_id "chr18_20167642_20167766_-"; exonnum "16"; txlen "3920";
chr18	HAVANA	exon	20168333	20168569	0	-	.	gene_id "ENSMUSG00000024331.12"; transcript_id "ENSMUST00000075214.9"; gene_type "protein_coding"; gene_name "Dsc2"; transcript_type "protein_coding"; transcript_name "Dsc2-202"; exon_number 13; exon_id "ENSMUSE00001248680.2"; level 2; protein_id "ENSMUSP00000074702.3"; transcript_support_level "5"; mgi_id "MGI:103221"; tag "alternative_3_UTR"; tag "basic"; tag "Ensembl_canonical"; tag "GENCODE_Primary"; tag "appris_principal_1"; tag "CCDS"; ccdsid "CCDS84361.1"; havana_gene "OTTMUSG00000026419.1"; havana_transcript "OTTMUST00000065336.1";
chr18	HAVANA	CDS	20168333	20168569	0	-	2	gene_id "ENSMUSG00000024331.12"; transcript_id "ENSMUST00000075214.9"; gene_type "protein_coding"; gene_name "Dsc2"; transcript_type "protein_coding"; transcript_name "Dsc2-202"; exon_number 13; exon_id "ENSMUSE00001248680.2"; level 2; protein_id "ENSMUSP00000074702.3"; transcript_support_level "5"; mgi_id "MGI:103221"; tag "alternative_3_UTR"; tag "basic"; tag "Ensembl_canonical"; tag "GENCODE_Primary"; tag "appris_principal_1"; tag "CCDS"; ccdsid "CCDS84361.1"; havana_gene "OTTMUSG00000026419.1"; havana_transcript "OTTMUST00000065336.1";
chr18	HAVANA	exon	20168333	20168569	0	-	.	gene_id "ENSMUSG00000024331.12"; transcript_id "ENSMUST00000039247.11"; gene_type "protein_coding"; gene_name "Dsc2"; transcript_type "protein_coding"; transcript_name "Dsc2-201"; exon_number 13; exon_id "ENSMUSE00001248680.2"; level 2; protein_id "ENSMUSP00000042905.5"; transcript_support_level "1"; mgi_id "MGI:103221"; tag "basic"; tag "CCDS"; ccdsid "CCDS29077.1"; havana_gene "OTTMUSG00000026419.1"; havana_transcript "OTTMUST00000065335.1";
chr18	HAVANA	CDS	20168333	20168569	0	-	2	gene_id "ENSMUSG00000024331.12"; transcript_id "ENSMUST00000039247.11"; gene_type "protein_coding"; gene_name "Dsc2"; transcript_type "protein_coding"; transcript_name "Dsc2-201"; exon_number 13; exon_id "ENSMUSE00001248680.2"; level 2; protein_id "ENSMUSP00000042905.5"; transcript_support_level "1"; mgi_id "MGI:103221"; tag "basic"; tag "CCDS"; ccdsid "CCDS29077.1"; havana_gene "OTTMUSG00000026419.1"; havana_transcript "OTTMUST00000065335.1";
chr18	HAVANA	exon	20168333	20168569	0	-	.	gene_id "ENSMUSG00000024331.12"; transcript_id "ENSMUST00000155407.2"; gene_type "protein_coding"; gene_name "Dsc2"; transcript_type "protein_coding"; transcript_name "Dsc2-204"; exon_number 2; exon_id "ENSMUSE00001248680.2"; level 2; protein_id "ENSMUSP00000116063.2"; transcript_support_level "1"; mgi_id "MGI:103221"; tag "mRNA_start_NF"; tag "cds_start_NF"; havana_gene "OTTMUSG00000026419.1"; havana_transcript "OTTMUST00000065338.1";
chr18	HAVANA	CDS	20168333	20168569	0	-	2	gene_id "ENSMUSG00000024331.12"; transcript_id "ENSMUST00000155407.2"; gene_type "protein_coding"; gene_name "Dsc2"; transcript_type "protein_coding"; transcript_name "Dsc2-204"; exon_number 2; exon_id "ENSMUSE00001248680.2"; level 2; protein_id "ENSMUSP00000116063.2"; transcript_support_level "1"; mgi_id "MGI:103221"; tag "mRNA_start_NF"; tag "cds_start_NF"; havana_gene "OTTMUSG00000026419.1"; havana_transcript "OTTMUST00000065338.1";
chr18	HAVANA	exon	20168333	20168569	0	-	.	gene_id "ENSMUSG00000024331.12"; transcript_id "ENSMUST00000128464.2"; gene_type "protein_coding"; gene_name "Dsc2"; transcript_type "nonsense_mediated_decay"; transcript_name "Dsc2-203"; exon_number 14; exon_id "ENSMUSE00001225774.2"; level 2; protein_id "ENSMUSP00000123010.2"; transcript_support_level "1"; mgi_id "MGI:103221"; havana_gene "OTTMUSG00000026419.1"; havana_transcript "OTTMUST00000065337.1";
chr18	HAVANA	UTR	20168333	20168569	0	-	.	gene_id "ENSMUSG00000024331.12"; transcript_id "ENSMUST00000128464.2"; gene_type "protein_coding"; gene_name "Dsc2"; transcript_type "nonsense_mediated_decay"; transcript_name "Dsc2-203"; exon_number 14; exon_id "ENSMUSE00001225774.2"; level 2; protein_id "ENSMUSP00000123010.2"; transcript_support_level "1"; mgi_id "MGI:103221"; havana_gene "OTTMUSG00000026419.1"; havana_transcript "OTTMUST00000065337.1";
chr18	ENSEMBL_gcm37	exon	20168333	20168569	0.00597649654145007	-	.	gene_id "ENSMUSG00000024331.12"; transcript_id "ENSMUSG00000024331.12_tx_3"; exon_id "chr18_20168333_20168569_-"; exonnum "15"; txlen "3920";
chr18	HAVANA	exon	20171110	20171196	0	-	.	gene_id "ENSMUSG00000024331.12"; transcript_id "ENSMUST00000155407.2"; gene_type "protein_coding"; gene_name "Dsc2"; transcript_type "protein_coding"; transcript_name "Dsc2-204"; exon_number 1; exon_id "ENSMUSE00000819276.2"; level 2; protein_id "ENSMUSP00000116063.2"; transcript_support_level "1"; mgi_id "MGI:103221"; tag "mRNA_start_NF"; tag "cds_start_NF"; havana_gene "OTTMUSG00000026419.1"; havana_transcript "OTTMUST00000065338.1";
chr18	HAVANA	CDS	20171110	20171196	0	-	2	gene_id "ENSMUSG00000024331.12"; transcript_id "ENSMUST00000155407.2"; gene_type "protein_coding"; gene_name "Dsc2"; transcript_type "protein_coding"; transcript_name "Dsc2-204"; exon_number 1; exon_id "ENSMUSE00000819276.2"; level 2; protein_id "ENSMUSP00000116063.2"; transcript_support_level "1"; mgi_id "MGI:103221"; tag "mRNA_start_NF"; tag "cds_start_NF"; havana_gene "OTTMUSG00000026419.1"; havana_transcript "OTTMUST00000065338.1";
chr18	HAVANA	exon	20171110	20171334	0	-	.	gene_id "ENSMUSG00000024331.12"; transcript_id "ENSMUST00000075214.9"; gene_type "protein_coding"; gene_name "Dsc2"; transcript_type "protein_coding"; transcript_name "Dsc2-202"; exon_number 12; exon_id "ENSMUSE00001277830.2"; level 2; protein_id "ENSMUSP00000074702.3"; transcript_support_level "5"; mgi_id "MGI:103221"; tag "alternative_3_UTR"; tag "basic"; tag "Ensembl_canonical"; tag "GENCODE_Primary"; tag "appris_principal_1"; tag "CCDS"; ccdsid "CCDS84361.1"; havana_gene "OTTMUSG00000026419.1"; havana_transcript "OTTMUST00000065336.1";
chr18	HAVANA	CDS	20171110	20171334	0	-	2	gene_id "ENSMUSG00000024331.12"; transcript_id "ENSMUST00000075214.9"; gene_type "protein_coding"; gene_name "Dsc2"; transcript_type "protein_coding"; transcript_name "Dsc2-202"; exon_number 12; exon_id "ENSMUSE00001277830.2"; level 2; protein_id "ENSMUSP00000074702.3"; transcript_support_level "5"; mgi_id "MGI:103221"; tag "alternative_3_UTR"; tag "basic"; tag "Ensembl_canonical"; tag "GENCODE_Primary"; tag "appris_principal_1"; tag "CCDS"; ccdsid "CCDS84361.1"; havana_gene "OTTMUSG00000026419.1"; havana_transcript "OTTMUST00000065336.1";
chr18	HAVANA	exon	20171110	20171334	0	-	.	gene_id "ENSMUSG00000024331.12"; transcript_id "ENSMUST00000039247.11"; gene_type "protein_coding"; gene_name "Dsc2"; transcript_type "protein_coding"; transcript_name "Dsc2-201"; exon_number 12; exon_id "ENSMUSE00001277830.2"; level 2; protein_id "ENSMUSP00000042905.5"; transcript_support_level "1"; mgi_id "MGI:103221"; tag "basic"; tag "CCDS"; ccdsid "CCDS29077.1"; havana_gene "OTTMUSG00000026419.1"; havana_transcript "OTTMUST00000065335.1";
chr18	HAVANA	CDS	20171110	20171334	0	-	2	gene_id "ENSMUSG00000024331.12"; transcript_id "ENSMUST00000039247.11"; gene_type "protein_coding"; gene_name "Dsc2"; transcript_type "protein_coding"; transcript_name "Dsc2-201"; exon_number 12; exon_id "ENSMUSE00001277830.2"; level 2; protein_id "ENSMUSP00000042905.5"; transcript_support_level "1"; mgi_id "MGI:103221"; tag "basic"; tag "CCDS"; ccdsid "CCDS29077.1"; havana_gene "OTTMUSG00000026419.1"; havana_transcript "OTTMUST00000065335.1";
chr18	HAVANA	exon	20171110	20171334	0	-	.	gene_id "ENSMUSG00000024331.12"; transcript_id "ENSMUST00000128464.2"; gene_type "protein_coding"; gene_name "Dsc2"; transcript_type "nonsense_mediated_decay"; transcript_name "Dsc2-203"; exon_number 13; exon_id "ENSMUSE00001225230.2"; level 2; protein_id "ENSMUSP00000123010.2"; transcript_support_level "1"; mgi_id "MGI:103221"; havana_gene "OTTMUSG00000026419.1"; havana_transcript "OTTMUST00000065337.1";
chr18	HAVANA	UTR	20171110	20171334	0	-	.	gene_id "ENSMUSG00000024331.12"; transcript_id "ENSMUST00000128464.2"; gene_type "protein_coding"; gene_name "Dsc2"; transcript_type "nonsense_mediated_decay"; transcript_name "Dsc2-203"; exon_number 13; exon_id "ENSMUSE00001225230.2"; level 2; protein_id "ENSMUSP00000123010.2"; transcript_support_level "1"; mgi_id "MGI:103221"; havana_gene "OTTMUSG00000026419.1"; havana_transcript "OTTMUST00000065337.1";
chr18	ENSEMBL_gcm37	exon	20171110	20171334	0.00597649654145007	-	.	gene_id "ENSMUSG00000024331.12"; transcript_id "ENSMUSG00000024331.12_tx_3"; exon_id "chr18_20171110_20171334_-"; exonnum "14"; txlen "3920";
chr18	sragcm37_mid	exon	20173228	20173373	0.00597649654145007	-	.	gene_id "ENSMUSG00000024331.12"; transcript_id "ENSMUSG00000024331.12_tx_3"; exon_id "chr18_20173228_20173373_-"; exonnum "13"; txlen "3920";
chr18	HAVANA	exon	20174492	20174634	0	-	.	gene_id "ENSMUSG00000024331.12"; transcript_id "ENSMUST00000075214.9"; gene_type "protein_coding"; gene_name "Dsc2"; transcript_type "protein_coding"; transcript_name "Dsc2-202"; exon_number 11; exon_id "ENSMUSE00001241488.2"; level 2; protein_id "ENSMUSP00000074702.3"; transcript_support_level "5"; mgi_id "MGI:103221"; tag "alternative_3_UTR"; tag "basic"; tag "Ensembl_canonical"; tag "GENCODE_Primary"; tag "appris_principal_1"; tag "CCDS"; ccdsid "CCDS84361.1"; havana_gene "OTTMUSG00000026419.1"; havana_transcript "OTTMUST00000065336.1";
chr18	HAVANA	CDS	20174492	20174634	0	-	1	gene_id "ENSMUSG00000024331.12"; transcript_id "ENSMUST00000075214.9"; gene_type "protein_coding"; gene_name "Dsc2"; transcript_type "protein_coding"; transcript_name "Dsc2-202"; exon_number 11; exon_id "ENSMUSE00001241488.2"; level 2; protein_id "ENSMUSP00000074702.3"; transcript_support_level "5"; mgi_id "MGI:103221"; tag "alternative_3_UTR"; tag "basic"; tag "Ensembl_canonical"; tag "GENCODE_Primary"; tag "appris_principal_1"; tag "CCDS"; ccdsid "CCDS84361.1"; havana_gene "OTTMUSG00000026419.1"; havana_transcript "OTTMUST00000065336.1";
chr18	HAVANA	exon	20174492	20174634	0	-	.	gene_id "ENSMUSG00000024331.12"; transcript_id "ENSMUST00000039247.11"; gene_type "protein_coding"; gene_name "Dsc2"; transcript_type "protein_coding"; transcript_name "Dsc2-201"; exon_number 11; exon_id "ENSMUSE00001241488.2"; level 2; protein_id "ENSMUSP00000042905.5"; transcript_support_level "1"; mgi_id "MGI:103221"; tag "basic"; tag "CCDS"; ccdsid "CCDS29077.1"; havana_gene "OTTMUSG00000026419.1"; havana_transcript "OTTMUST00000065335.1";
chr18	HAVANA	CDS	20174492	20174634	0	-	1	gene_id "ENSMUSG00000024331.12"; transcript_id "ENSMUST00000039247.11"; gene_type "protein_coding"; gene_name "Dsc2"; transcript_type "protein_coding"; transcript_name "Dsc2-201"; exon_number 11; exon_id "ENSMUSE00001241488.2"; level 2; protein_id "ENSMUSP00000042905.5"; transcript_support_level "1"; mgi_id "MGI:103221"; tag "basic"; tag "CCDS"; ccdsid "CCDS29077.1"; havana_gene "OTTMUSG00000026419.1"; havana_transcript "OTTMUST00000065335.1";
chr18	HAVANA	exon	20174492	20174634	0	-	.	gene_id "ENSMUSG00000024331.12"; transcript_id "ENSMUST00000128464.2"; gene_type "protein_coding"; gene_name "Dsc2"; transcript_type "nonsense_mediated_decay"; transcript_name "Dsc2-203"; exon_number 12; exon_id "ENSMUSE00001215125.2"; level 2; protein_id "ENSMUSP00000123010.2"; transcript_support_level "1"; mgi_id "MGI:103221"; havana_gene "OTTMUSG00000026419.1"; havana_transcript "OTTMUST00000065337.1";
chr18	HAVANA	UTR	20174492	20174634	0	-	.	gene_id "ENSMUSG00000024331.12"; transcript_id "ENSMUST00000128464.2"; gene_type "protein_coding"; gene_name "Dsc2"; transcript_type "nonsense_mediated_decay"; transcript_name "Dsc2-203"; exon_number 12; exon_id "ENSMUSE00001215125.2"; level 2; protein_id "ENSMUSP00000123010.2"; transcript_support_level "1"; mgi_id "MGI:103221"; havana_gene "OTTMUSG00000026419.1"; havana_transcript "OTTMUST00000065337.1";
chr18	ENSEMBL_gcm37	exon	20174492	20174634	0.00597649654145007	-	.	gene_id "ENSMUSG00000024331.12"; transcript_id "ENSMUSG00000024331.12_tx_3"; exon_id "chr18_20174492_20174634_-"; exonnum "12"; txlen "3920";
chr18	HAVANA	exon	20174754	20175010	0	-	.	gene_id "ENSMUSG00000024331.12"; transcript_id "ENSMUST00000075214.9"; gene_type "protein_coding"; gene_name "Dsc2"; transcript_type "protein_coding"; transcript_name "Dsc2-202"; exon_number 10; exon_id "ENSMUSE00001252717.2"; level 2; protein_id "ENSMUSP00000074702.3"; transcript_support_level "5"; mgi_id "MGI:103221"; tag "alternative_3_UTR"; tag "basic"; tag "Ensembl_canonical"; tag "GENCODE_Primary"; tag "appris_principal_1"; tag "CCDS"; ccdsid "CCDS84361.1"; havana_gene "OTTMUSG00000026419.1"; havana_transcript "OTTMUST00000065336.1";
chr18	HAVANA	CDS	20174754	20175010	0	-	0	gene_id "ENSMUSG00000024331.12"; transcript_id "ENSMUST00000075214.9"; gene_type "protein_coding"; gene_name "Dsc2"; transcript_type "protein_coding"; transcript_name "Dsc2-202"; exon_number 10; exon_id "ENSMUSE00001252717.2"; level 2; protein_id "ENSMUSP00000074702.3"; transcript_support_level "5"; mgi_id "MGI:103221"; tag "alternative_3_UTR"; tag "basic"; tag "Ensembl_canonical"; tag "GENCODE_Primary"; tag "appris_principal_1"; tag "CCDS"; ccdsid "CCDS84361.1"; havana_gene "OTTMUSG00000026419.1"; havana_transcript "OTTMUST00000065336.1";
chr18	HAVANA	exon	20174754	20175010	0	-	.	gene_id "ENSMUSG00000024331.12"; transcript_id "ENSMUST00000039247.11"; gene_type "protein_coding"; gene_name "Dsc2"; transcript_type "protein_coding"; transcript_name "Dsc2-201"; exon_number 10; exon_id "ENSMUSE00001252717.2"; level 2; protein_id "ENSMUSP00000042905.5"; transcript_support_level "1"; mgi_id "MGI:103221"; tag "basic"; tag "CCDS"; ccdsid "CCDS29077.1"; havana_gene "OTTMUSG00000026419.1"; havana_transcript "OTTMUST00000065335.1";
chr18	HAVANA	CDS	20174754	20175010	0	-	0	gene_id "ENSMUSG00000024331.12"; transcript_id "ENSMUST00000039247.11"; gene_type "protein_coding"; gene_name "Dsc2"; transcript_type "protein_coding"; transcript_name "Dsc2-201"; exon_number 10; exon_id "ENSMUSE00001252717.2"; level 2; protein_id "ENSMUSP00000042905.5"; transcript_support_level "1"; mgi_id "MGI:103221"; tag "basic"; tag "CCDS"; ccdsid "CCDS29077.1"; havana_gene "OTTMUSG00000026419.1"; havana_transcript "OTTMUST00000065335.1";
chr18	HAVANA	exon	20174754	20175010	0	-	.	gene_id "ENSMUSG00000024331.12"; transcript_id "ENSMUST00000128464.2"; gene_type "protein_coding"; gene_name "Dsc2"; transcript_type "nonsense_mediated_decay"; transcript_name "Dsc2-203"; exon_number 11; exon_id "ENSMUSE00001274401.2"; level 2; protein_id "ENSMUSP00000123010.2"; transcript_support_level "1"; mgi_id "MGI:103221"; havana_gene "OTTMUSG00000026419.1"; havana_transcript "OTTMUST00000065337.1";
chr18	HAVANA	UTR	20174754	20175010	0	-	.	gene_id "ENSMUSG00000024331.12"; transcript_id "ENSMUST00000128464.2"; gene_type "protein_coding"; gene_name "Dsc2"; transcript_type "nonsense_mediated_decay"; transcript_name "Dsc2-203"; exon_number 11; exon_id "ENSMUSE00001274401.2"; level 2; protein_id "ENSMUSP00000123010.2"; transcript_support_level "1"; mgi_id "MGI:103221"; havana_gene "OTTMUSG00000026419.1"; havana_transcript "OTTMUST00000065337.1";
chr18	ENSEMBL_gcm37	exon	20174754	20175010	0.00597649654145007	-	.	gene_id "ENSMUSG00000024331.12"; transcript_id "ENSMUSG00000024331.12_tx_3"; exon_id "chr18_20174754_20175010_-"; exonnum "11"; txlen "3920";
chr18	HAVANA	exon	20176783	20176968	0	-	.	gene_id "ENSMUSG00000024331.12"; transcript_id "ENSMUST00000075214.9"; gene_type "protein_coding"; gene_name "Dsc2"; transcript_type "protein_coding"; transcript_name "Dsc2-202"; exon_number 9; exon_id "ENSMUSE00001257419.2"; level 2; protein_id "ENSMUSP00000074702.3"; transcript_support_level "5"; mgi_id "MGI:103221"; tag "alternative_3_UTR"; tag "basic"; tag "Ensembl_canonical"; tag "GENCODE_Primary"; tag "appris_principal_1"; tag "CCDS"; ccdsid "CCDS84361.1"; havana_gene "OTTMUSG00000026419.1"; havana_transcript "OTTMUST00000065336.1";
chr18	HAVANA	CDS	20176783	20176968	0	-	0	gene_id "ENSMUSG00000024331.12"; transcript_id "ENSMUST00000075214.9"; gene_type "protein_coding"; gene_name "Dsc2"; transcript_type "protein_coding"; transcript_name "Dsc2-202"; exon_number 9; exon_id "ENSMUSE00001257419.2"; level 2; protein_id "ENSMUSP00000074702.3"; transcript_support_level "5"; mgi_id "MGI:103221"; tag "alternative_3_UTR"; tag "basic"; tag "Ensembl_canonical"; tag "GENCODE_Primary"; tag "appris_principal_1"; tag "CCDS"; ccdsid "CCDS84361.1"; havana_gene "OTTMUSG00000026419.1"; havana_transcript "OTTMUST00000065336.1";
chr18	HAVANA	exon	20176783	20176968	0	-	.	gene_id "ENSMUSG00000024331.12"; transcript_id "ENSMUST00000039247.11"; gene_type "protein_coding"; gene_name "Dsc2"; transcript_type "protein_coding"; transcript_name "Dsc2-201"; exon_number 9; exon_id "ENSMUSE00001257419.2"; level 2; protein_id "ENSMUSP00000042905.5"; transcript_support_level "1"; mgi_id "MGI:103221"; tag "basic"; tag "CCDS"; ccdsid "CCDS29077.1"; havana_gene "OTTMUSG00000026419.1"; havana_transcript "OTTMUST00000065335.1";
chr18	HAVANA	CDS	20176783	20176968	0	-	0	gene_id "ENSMUSG00000024331.12"; transcript_id "ENSMUST00000039247.11"; gene_type "protein_coding"; gene_name "Dsc2"; transcript_type "protein_coding"; transcript_name "Dsc2-201"; exon_number 9; exon_id "ENSMUSE00001257419.2"; level 2; protein_id "ENSMUSP00000042905.5"; transcript_support_level "1"; mgi_id "MGI:103221"; tag "basic"; tag "CCDS"; ccdsid "CCDS29077.1"; havana_gene "OTTMUSG00000026419.1"; havana_transcript "OTTMUST00000065335.1";
chr18	HAVANA	exon	20176783	20176968	0	-	.	gene_id "ENSMUSG00000024331.12"; transcript_id "ENSMUST00000128464.2"; gene_type "protein_coding"; gene_name "Dsc2"; transcript_type "nonsense_mediated_decay"; transcript_name "Dsc2-203"; exon_number 10; exon_id "ENSMUSE00001213772.2"; level 2; protein_id "ENSMUSP00000123010.2"; transcript_support_level "1"; mgi_id "MGI:103221"; havana_gene "OTTMUSG00000026419.1"; havana_transcript "OTTMUST00000065337.1";
chr18	HAVANA	UTR	20176783	20176968	0	-	.	gene_id "ENSMUSG00000024331.12"; transcript_id "ENSMUST00000128464.2"; gene_type "protein_coding"; gene_name "Dsc2"; transcript_type "nonsense_mediated_decay"; transcript_name "Dsc2-203"; exon_number 10; exon_id "ENSMUSE00001213772.2"; level 2; protein_id "ENSMUSP00000123010.2"; transcript_support_level "1"; mgi_id "MGI:103221"; havana_gene "OTTMUSG00000026419.1"; havana_transcript "OTTMUST00000065337.1";
chr18	ENSEMBL_gcm37	exon	20176783	20176968	0.00597649654145007	-	.	gene_id "ENSMUSG00000024331.12"; transcript_id "ENSMUSG00000024331.12_tx_3"; exon_id "chr18_20176783_20176968_-"; exonnum "10"; txlen "3920";
chr18	HAVANA	exon	20177198	20177332	0	-	.	gene_id "ENSMUSG00000024331.12"; transcript_id "ENSMUST00000075214.9"; gene_type "protein_coding"; gene_name "Dsc2"; transcript_type "protein_coding"; transcript_name "Dsc2-202"; exon_number 8; exon_id "ENSMUSE00001206868.2"; level 2; protein_id "ENSMUSP00000074702.3"; transcript_support_level "5"; mgi_id "MGI:103221"; tag "alternative_3_UTR"; tag "basic"; tag "Ensembl_canonical"; tag "GENCODE_Primary"; tag "appris_principal_1"; tag "CCDS"; ccdsid "CCDS84361.1"; havana_gene "OTTMUSG00000026419.1"; havana_transcript "OTTMUST00000065336.1";
chr18	HAVANA	CDS	20177198	20177332	0	-	0	gene_id "ENSMUSG00000024331.12"; transcript_id "ENSMUST00000075214.9"; gene_type "protein_coding"; gene_name "Dsc2"; transcript_type "protein_coding"; transcript_name "Dsc2-202"; exon_number 8; exon_id "ENSMUSE00001206868.2"; level 2; protein_id "ENSMUSP00000074702.3"; transcript_support_level "5"; mgi_id "MGI:103221"; tag "alternative_3_UTR"; tag "basic"; tag "Ensembl_canonical"; tag "GENCODE_Primary"; tag "appris_principal_1"; tag "CCDS"; ccdsid "CCDS84361.1"; havana_gene "OTTMUSG00000026419.1"; havana_transcript "OTTMUST00000065336.1";
chr18	HAVANA	exon	20177198	20177332	0	-	.	gene_id "ENSMUSG00000024331.12"; transcript_id "ENSMUST00000039247.11"; gene_type "protein_coding"; gene_name "Dsc2"; transcript_type "protein_coding"; transcript_name "Dsc2-201"; exon_number 8; exon_id "ENSMUSE00001206868.2"; level 2; protein_id "ENSMUSP00000042905.5"; transcript_support_level "1"; mgi_id "MGI:103221"; tag "basic"; tag "CCDS"; ccdsid "CCDS29077.1"; havana_gene "OTTMUSG00000026419.1"; havana_transcript "OTTMUST00000065335.1";
chr18	HAVANA	CDS	20177198	20177332	0	-	0	gene_id "ENSMUSG00000024331.12"; transcript_id "ENSMUST00000039247.11"; gene_type "protein_coding"; gene_name "Dsc2"; transcript_type "protein_coding"; transcript_name "Dsc2-201"; exon_number 8; exon_id "ENSMUSE00001206868.2"; level 2; protein_id "ENSMUSP00000042905.5"; transcript_support_level "1"; mgi_id "MGI:103221"; tag "basic"; tag "CCDS"; ccdsid "CCDS29077.1"; havana_gene "OTTMUSG00000026419.1"; havana_transcript "OTTMUST00000065335.1";
chr18	HAVANA	exon	20177198	20177332	0	-	.	gene_id "ENSMUSG00000024331.12"; transcript_id "ENSMUST00000128464.2"; gene_type "protein_coding"; gene_name "Dsc2"; transcript_type "nonsense_mediated_decay"; transcript_name "Dsc2-203"; exon_number 9; exon_id "ENSMUSE00001227613.2"; level 2; protein_id "ENSMUSP00000123010.2"; transcript_support_level "1"; mgi_id "MGI:103221"; havana_gene "OTTMUSG00000026419.1"; havana_transcript "OTTMUST00000065337.1";
chr18	HAVANA	UTR	20177198	20177332	0	-	.	gene_id "ENSMUSG00000024331.12"; transcript_id "ENSMUST00000128464.2"; gene_type "protein_coding"; gene_name "Dsc2"; transcript_type "nonsense_mediated_decay"; transcript_name "Dsc2-203"; exon_number 9; exon_id "ENSMUSE00001227613.2"; level 2; protein_id "ENSMUSP00000123010.2"; transcript_support_level "1"; mgi_id "MGI:103221"; havana_gene "OTTMUSG00000026419.1"; havana_transcript "OTTMUST00000065337.1";
chr18	ENSEMBL_gcm37	exon	20177198	20177332	0.00597649654145007	-	.	gene_id "ENSMUSG00000024331.12"; transcript_id "ENSMUSG00000024331.12_tx_3"; exon_id "chr18_20177198_20177332_-"; exonnum "9"; txlen "3920";
chr18	HAVANA	exon	20178461	20178627	0	-	.	gene_id "ENSMUSG00000024331.12"; transcript_id "ENSMUST00000075214.9"; gene_type "protein_coding"; gene_name "Dsc2"; transcript_type "protein_coding"; transcript_name "Dsc2-202"; exon_number 7; exon_id "ENSMUSE00001277535.2"; level 2; protein_id "ENSMUSP00000074702.3"; transcript_support_level "5"; mgi_id "MGI:103221"; tag "alternative_3_UTR"; tag "basic"; tag "Ensembl_canonical"; tag "GENCODE_Primary"; tag "appris_principal_1"; tag "CCDS"; ccdsid "CCDS84361.1"; havana_gene "OTTMUSG00000026419.1"; havana_transcript "OTTMUST00000065336.1";
chr18	HAVANA	CDS	20178461	20178627	0	-	2	gene_id "ENSMUSG00000024331.12"; transcript_id "ENSMUST00000075214.9"; gene_type "protein_coding"; gene_name "Dsc2"; transcript_type "protein_coding"; transcript_name "Dsc2-202"; exon_number 7; exon_id "ENSMUSE00001277535.2"; level 2; protein_id "ENSMUSP00000074702.3"; transcript_support_level "5"; mgi_id "MGI:103221"; tag "alternative_3_UTR"; tag "basic"; tag "Ensembl_canonical"; tag "GENCODE_Primary"; tag "appris_principal_1"; tag "CCDS"; ccdsid "CCDS84361.1"; havana_gene "OTTMUSG00000026419.1"; havana_transcript "OTTMUST00000065336.1";
chr18	HAVANA	exon	20178461	20178627	0	-	.	gene_id "ENSMUSG00000024331.12"; transcript_id "ENSMUST00000039247.11"; gene_type "protein_coding"; gene_name "Dsc2"; transcript_type "protein_coding"; transcript_name "Dsc2-201"; exon_number 7; exon_id "ENSMUSE00001277535.2"; level 2; protein_id "ENSMUSP00000042905.5"; transcript_support_level "1"; mgi_id "MGI:103221"; tag "basic"; tag "CCDS"; ccdsid "CCDS29077.1"; havana_gene "OTTMUSG00000026419.1"; havana_transcript "OTTMUST00000065335.1";
chr18	HAVANA	CDS	20178461	20178627	0	-	2	gene_id "ENSMUSG00000024331.12"; transcript_id "ENSMUST00000039247.11"; gene_type "protein_coding"; gene_name "Dsc2"; transcript_type "protein_coding"; transcript_name "Dsc2-201"; exon_number 7; exon_id "ENSMUSE00001277535.2"; level 2; protein_id "ENSMUSP00000042905.5"; transcript_support_level "1"; mgi_id "MGI:103221"; tag "basic"; tag "CCDS"; ccdsid "CCDS29077.1"; havana_gene "OTTMUSG00000026419.1"; havana_transcript "OTTMUST00000065335.1";
chr18	HAVANA	exon	20178461	20178627	0	-	.	gene_id "ENSMUSG00000024331.12"; transcript_id "ENSMUST00000128464.2"; gene_type "protein_coding"; gene_name "Dsc2"; transcript_type "nonsense_mediated_decay"; transcript_name "Dsc2-203"; exon_number 8; exon_id "ENSMUSE00001226955.2"; level 2; protein_id "ENSMUSP00000123010.2"; transcript_support_level "1"; mgi_id "MGI:103221"; havana_gene "OTTMUSG00000026419.1"; havana_transcript "OTTMUST00000065337.1";
chr18	HAVANA	UTR	20178461	20178627	0	-	.	gene_id "ENSMUSG00000024331.12"; transcript_id "ENSMUST00000128464.2"; gene_type "protein_coding"; gene_name "Dsc2"; transcript_type "nonsense_mediated_decay"; transcript_name "Dsc2-203"; exon_number 8; exon_id "ENSMUSE00001226955.2"; level 2; protein_id "ENSMUSP00000123010.2"; transcript_support_level "1"; mgi_id "MGI:103221"; havana_gene "OTTMUSG00000026419.1"; havana_transcript "OTTMUST00000065337.1";
chr18	ENSEMBL_gcm37	exon	20178461	20178627	0.00597649654145007	-	.	gene_id "ENSMUSG00000024331.12"; transcript_id "ENSMUSG00000024331.12_tx_3"; exon_id "chr18_20178461_20178627_-"; exonnum "8"; txlen "3920";
chr18	HAVANA	exon	20179292	20179436	0	-	.	gene_id "ENSMUSG00000024331.12"; transcript_id "ENSMUST00000075214.9"; gene_type "protein_coding"; gene_name "Dsc2"; transcript_type "protein_coding"; transcript_name "Dsc2-202"; exon_number 6; exon_id "ENSMUSE00001275079.2"; level 2; protein_id "ENSMUSP00000074702.3"; transcript_support_level "5"; mgi_id "MGI:103221"; tag "alternative_3_UTR"; tag "basic"; tag "Ensembl_canonical"; tag "GENCODE_Primary"; tag "appris_principal_1"; tag "CCDS"; ccdsid "CCDS84361.1"; havana_gene "OTTMUSG00000026419.1"; havana_transcript "OTTMUST00000065336.1";
chr18	HAVANA	CDS	20179292	20179436	0	-	0	gene_id "ENSMUSG00000024331.12"; transcript_id "ENSMUST00000075214.9"; gene_type "protein_coding"; gene_name "Dsc2"; transcript_type "protein_coding"; transcript_name "Dsc2-202"; exon_number 6; exon_id "ENSMUSE00001275079.2"; level 2; protein_id "ENSMUSP00000074702.3"; transcript_support_level "5"; mgi_id "MGI:103221"; tag "alternative_3_UTR"; tag "basic"; tag "Ensembl_canonical"; tag "GENCODE_Primary"; tag "appris_principal_1"; tag "CCDS"; ccdsid "CCDS84361.1"; havana_gene "OTTMUSG00000026419.1"; havana_transcript "OTTMUST00000065336.1";
chr18	HAVANA	exon	20179292	20179436	0	-	.	gene_id "ENSMUSG00000024331.12"; transcript_id "ENSMUST00000039247.11"; gene_type "protein_coding"; gene_name "Dsc2"; transcript_type "protein_coding"; transcript_name "Dsc2-201"; exon_number 6; exon_id "ENSMUSE00001275079.2"; level 2; protein_id "ENSMUSP00000042905.5"; transcript_support_level "1"; mgi_id "MGI:103221"; tag "basic"; tag "CCDS"; ccdsid "CCDS29077.1"; havana_gene "OTTMUSG00000026419.1"; havana_transcript "OTTMUST00000065335.1";
chr18	HAVANA	CDS	20179292	20179436	0	-	0	gene_id "ENSMUSG00000024331.12"; transcript_id "ENSMUST00000039247.11"; gene_type "protein_coding"; gene_name "Dsc2"; transcript_type "protein_coding"; transcript_name "Dsc2-201"; exon_number 6; exon_id "ENSMUSE00001275079.2"; level 2; protein_id "ENSMUSP00000042905.5"; transcript_support_level "1"; mgi_id "MGI:103221"; tag "basic"; tag "CCDS"; ccdsid "CCDS29077.1"; havana_gene "OTTMUSG00000026419.1"; havana_transcript "OTTMUST00000065335.1";
chr18	HAVANA	exon	20179292	20179436	0	-	.	gene_id "ENSMUSG00000024331.12"; transcript_id "ENSMUST00000128464.2"; gene_type "protein_coding"; gene_name "Dsc2"; transcript_type "nonsense_mediated_decay"; transcript_name "Dsc2-203"; exon_number 7; exon_id "ENSMUSE00001265828.2"; level 2; protein_id "ENSMUSP00000123010.2"; transcript_support_level "1"; mgi_id "MGI:103221"; havana_gene "OTTMUSG00000026419.1"; havana_transcript "OTTMUST00000065337.1";
chr18	HAVANA	UTR	20179292	20179436	0	-	.	gene_id "ENSMUSG00000024331.12"; transcript_id "ENSMUST00000128464.2"; gene_type "protein_coding"; gene_name "Dsc2"; transcript_type "nonsense_mediated_decay"; transcript_name "Dsc2-203"; exon_number 7; exon_id "ENSMUSE00001265828.2"; level 2; protein_id "ENSMUSP00000123010.2"; transcript_support_level "1"; mgi_id "MGI:103221"; havana_gene "OTTMUSG00000026419.1"; havana_transcript "OTTMUST00000065337.1";
chr18	ENSEMBL_gcm37	exon	20179292	20179436	0.00597649654145007	-	.	gene_id "ENSMUSG00000024331.12"; transcript_id "ENSMUSG00000024331.12_tx_3"; exon_id "chr18_20179292_20179436_-"; exonnum "7"; txlen "3920";
chr18	HAVANA	exon	20180122	20180277	0	-	.	gene_id "ENSMUSG00000024331.12"; transcript_id "ENSMUST00000075214.9"; gene_type "protein_coding"; gene_name "Dsc2"; transcript_type "protein_coding"; transcript_name "Dsc2-202"; exon_number 5; exon_id "ENSMUSE00001284126.2"; level 2; protein_id "ENSMUSP00000074702.3"; transcript_support_level "5"; mgi_id "MGI:103221"; tag "alternative_3_UTR"; tag "basic"; tag "Ensembl_canonical"; tag "GENCODE_Primary"; tag "appris_principal_1"; tag "CCDS"; ccdsid "CCDS84361.1"; havana_gene "OTTMUSG00000026419.1"; havana_transcript "OTTMUST00000065336.1";
chr18	HAVANA	CDS	20180122	20180277	0	-	0	gene_id "ENSMUSG00000024331.12"; transcript_id "ENSMUST00000075214.9"; gene_type "protein_coding"; gene_name "Dsc2"; transcript_type "protein_coding"; transcript_name "Dsc2-202"; exon_number 5; exon_id "ENSMUSE00001284126.2"; level 2; protein_id "ENSMUSP00000074702.3"; transcript_support_level "5"; mgi_id "MGI:103221"; tag "alternative_3_UTR"; tag "basic"; tag "Ensembl_canonical"; tag "GENCODE_Primary"; tag "appris_principal_1"; tag "CCDS"; ccdsid "CCDS84361.1"; havana_gene "OTTMUSG00000026419.1"; havana_transcript "OTTMUST00000065336.1";
chr18	HAVANA	exon	20180122	20180277	0	-	.	gene_id "ENSMUSG00000024331.12"; transcript_id "ENSMUST00000039247.11"; gene_type "protein_coding"; gene_name "Dsc2"; transcript_type "protein_coding"; transcript_name "Dsc2-201"; exon_number 5; exon_id "ENSMUSE00001284126.2"; level 2; protein_id "ENSMUSP00000042905.5"; transcript_support_level "1"; mgi_id "MGI:103221"; tag "basic"; tag "CCDS"; ccdsid "CCDS29077.1"; havana_gene "OTTMUSG00000026419.1"; havana_transcript "OTTMUST00000065335.1";
chr18	HAVANA	CDS	20180122	20180277	0	-	0	gene_id "ENSMUSG00000024331.12"; transcript_id "ENSMUST00000039247.11"; gene_type "protein_coding"; gene_name "Dsc2"; transcript_type "protein_coding"; transcript_name "Dsc2-201"; exon_number 5; exon_id "ENSMUSE00001284126.2"; level 2; protein_id "ENSMUSP00000042905.5"; transcript_support_level "1"; mgi_id "MGI:103221"; tag "basic"; tag "CCDS"; ccdsid "CCDS29077.1"; havana_gene "OTTMUSG00000026419.1"; havana_transcript "OTTMUST00000065335.1";
chr18	HAVANA	exon	20180122	20180277	0	-	.	gene_id "ENSMUSG00000024331.12"; transcript_id "ENSMUST00000128464.2"; gene_type "protein_coding"; gene_name "Dsc2"; transcript_type "nonsense_mediated_decay"; transcript_name "Dsc2-203"; exon_number 6; exon_id "ENSMUSE00001283624.2"; level 2; protein_id "ENSMUSP00000123010.2"; transcript_support_level "1"; mgi_id "MGI:103221"; havana_gene "OTTMUSG00000026419.1"; havana_transcript "OTTMUST00000065337.1";
chr18	HAVANA	UTR	20180122	20180277	0	-	.	gene_id "ENSMUSG00000024331.12"; transcript_id "ENSMUST00000128464.2"; gene_type "protein_coding"; gene_name "Dsc2"; transcript_type "nonsense_mediated_decay"; transcript_name "Dsc2-203"; exon_number 6; exon_id "ENSMUSE00001283624.2"; level 2; protein_id "ENSMUSP00000123010.2"; transcript_support_level "1"; mgi_id "MGI:103221"; havana_gene "OTTMUSG00000026419.1"; havana_transcript "OTTMUST00000065337.1";
chr18	ENSEMBL_gcm37	exon	20180122	20180277	0.00597649654145007	-	.	gene_id "ENSMUSG00000024331.12"; transcript_id "ENSMUSG00000024331.12_tx_3"; exon_id "chr18_20180122_20180277_-"; exonnum "6"; txlen "3920";
chr18	HAVANA	UTR	20181332	20181447	0	-	.	gene_id "ENSMUSG00000024331.12"; transcript_id "ENSMUST00000128464.2"; gene_type "protein_coding"; gene_name "Dsc2"; transcript_type "nonsense_mediated_decay"; transcript_name "Dsc2-203"; exon_number 5; exon_id "ENSMUSE00001294725.2"; level 2; protein_id "ENSMUSP00000123010.2"; transcript_support_level "1"; mgi_id "MGI:103221"; havana_gene "OTTMUSG00000026419.1"; havana_transcript "OTTMUST00000065337.1";
chr18	HAVANA	exon	20181332	20181451	0	-	.	gene_id "ENSMUSG00000024331.12"; transcript_id "ENSMUST00000075214.9"; gene_type "protein_coding"; gene_name "Dsc2"; transcript_type "protein_coding"; transcript_name "Dsc2-202"; exon_number 4; exon_id "ENSMUSE00001218841.2"; level 2; protein_id "ENSMUSP00000074702.3"; transcript_support_level "5"; mgi_id "MGI:103221"; tag "alternative_3_UTR"; tag "basic"; tag "Ensembl_canonical"; tag "GENCODE_Primary"; tag "appris_principal_1"; tag "CCDS"; ccdsid "CCDS84361.1"; havana_gene "OTTMUSG00000026419.1"; havana_transcript "OTTMUST00000065336.1";
chr18	HAVANA	CDS	20181332	20181451	0	-	0	gene_id "ENSMUSG00000024331.12"; transcript_id "ENSMUST00000075214.9"; gene_type "protein_coding"; gene_name "Dsc2"; transcript_type "protein_coding"; transcript_name "Dsc2-202"; exon_number 4; exon_id "ENSMUSE00001218841.2"; level 2; protein_id "ENSMUSP00000074702.3"; transcript_support_level "5"; mgi_id "MGI:103221"; tag "alternative_3_UTR"; tag "basic"; tag "Ensembl_canonical"; tag "GENCODE_Primary"; tag "appris_principal_1"; tag "CCDS"; ccdsid "CCDS84361.1"; havana_gene "OTTMUSG00000026419.1"; havana_transcript "OTTMUST00000065336.1";
chr18	HAVANA	exon	20181332	20181451	0	-	.	gene_id "ENSMUSG00000024331.12"; transcript_id "ENSMUST00000039247.11"; gene_type "protein_coding"; gene_name "Dsc2"; transcript_type "protein_coding"; transcript_name "Dsc2-201"; exon_number 4; exon_id "ENSMUSE00001218841.2"; level 2; protein_id "ENSMUSP00000042905.5"; transcript_support_level "1"; mgi_id "MGI:103221"; tag "basic"; tag "CCDS"; ccdsid "CCDS29077.1"; havana_gene "OTTMUSG00000026419.1"; havana_transcript "OTTMUST00000065335.1";
chr18	HAVANA	CDS	20181332	20181451	0	-	0	gene_id "ENSMUSG00000024331.12"; transcript_id "ENSMUST00000039247.11"; gene_type "protein_coding"; gene_name "Dsc2"; transcript_type "protein_coding"; transcript_name "Dsc2-201"; exon_number 4; exon_id "ENSMUSE00001218841.2"; level 2; protein_id "ENSMUSP00000042905.5"; transcript_support_level "1"; mgi_id "MGI:103221"; tag "basic"; tag "CCDS"; ccdsid "CCDS29077.1"; havana_gene "OTTMUSG00000026419.1"; havana_transcript "OTTMUST00000065335.1";
chr18	HAVANA	exon	20181332	20181451	0	-	.	gene_id "ENSMUSG00000024331.12"; transcript_id "ENSMUST00000128464.2"; gene_type "protein_coding"; gene_name "Dsc2"; transcript_type "nonsense_mediated_decay"; transcript_name "Dsc2-203"; exon_number 5; exon_id "ENSMUSE00001294725.2"; level 2; protein_id "ENSMUSP00000123010.2"; transcript_support_level "1"; mgi_id "MGI:103221"; havana_gene "OTTMUSG00000026419.1"; havana_transcript "OTTMUST00000065337.1";
chr18	ENSEMBL_gcm37	exon	20181332	20181451	0.00597649654145007	-	.	gene_id "ENSMUSG00000024331.12"; transcript_id "ENSMUSG00000024331.12_tx_3"; exon_id "chr18_20181332_20181451_-"; exonnum "5"; txlen "3920";
chr18	HAVANA	stop_codon	20181445	20181447	0	-	0	gene_id "ENSMUSG00000024331.12"; transcript_id "ENSMUST00000128464.2"; gene_type "protein_coding"; gene_name "Dsc2"; transcript_type "nonsense_mediated_decay"; transcript_name "Dsc2-203"; exon_number 5; exon_id "ENSMUSE00001294725.2"; level 2; protein_id "ENSMUSP00000123010.2"; transcript_support_level "1"; mgi_id "MGI:103221"; havana_gene "OTTMUSG00000026419.1"; havana_transcript "OTTMUST00000065337.1";
chr18	HAVANA	CDS	20181448	20181451	0	-	1	gene_id "ENSMUSG00000024331.12"; transcript_id "ENSMUST00000128464.2"; gene_type "protein_coding"; gene_name "Dsc2"; transcript_type "nonsense_mediated_decay"; transcript_name "Dsc2-203"; exon_number 5; exon_id "ENSMUSE00001294725.2"; level 2; protein_id "ENSMUSP00000123010.2"; transcript_support_level "1"; mgi_id "MGI:103221"; havana_gene "OTTMUSG00000026419.1"; havana_transcript "OTTMUST00000065337.1";
chr18	HAVANA	exon	20181840	20181874	0	-	.	gene_id "ENSMUSG00000024331.12"; transcript_id "ENSMUST00000128464.2"; gene_type "protein_coding"; gene_name "Dsc2"; transcript_type "nonsense_mediated_decay"; transcript_name "Dsc2-203"; exon_number 4; exon_id "ENSMUSE00000732653.2"; level 2; protein_id "ENSMUSP00000123010.2"; transcript_support_level "1"; mgi_id "MGI:103221"; havana_gene "OTTMUSG00000026419.1"; havana_transcript "OTTMUST00000065337.1";
chr18	HAVANA	CDS	20181840	20181874	0	-	0	gene_id "ENSMUSG00000024331.12"; transcript_id "ENSMUST00000128464.2"; gene_type "protein_coding"; gene_name "Dsc2"; transcript_type "nonsense_mediated_decay"; transcript_name "Dsc2-203"; exon_number 4; exon_id "ENSMUSE00000732653.2"; level 2; protein_id "ENSMUSP00000123010.2"; transcript_support_level "1"; mgi_id "MGI:103221"; havana_gene "OTTMUSG00000026419.1"; havana_transcript "OTTMUST00000065337.1";
chr18	ENSEMBL_gcm37	exon	20181840	20181874	0.00597649654145007	-	.	gene_id "ENSMUSG00000024331.12"; transcript_id "ENSMUSG00000024331.12_tx_3"; exon_id "chr18_20181840_20181874_-"; exonnum "4"; txlen "3920";
chr18	HAVANA	exon	20183063	20183262	0	-	.	gene_id "ENSMUSG00000024331.12"; transcript_id "ENSMUST00000075214.9"; gene_type "protein_coding"; gene_name "Dsc2"; transcript_type "protein_coding"; transcript_name "Dsc2-202"; exon_number 3; exon_id "ENSMUSE00000140982.2"; level 2; protein_id "ENSMUSP00000074702.3"; transcript_support_level "5"; mgi_id "MGI:103221"; tag "alternative_3_UTR"; tag "basic"; tag "Ensembl_canonical"; tag "GENCODE_Primary"; tag "appris_principal_1"; tag "CCDS"; ccdsid "CCDS84361.1"; havana_gene "OTTMUSG00000026419.1"; havana_transcript "OTTMUST00000065336.1";
chr18	HAVANA	CDS	20183063	20183262	0	-	2	gene_id "ENSMUSG00000024331.12"; transcript_id "ENSMUST00000075214.9"; gene_type "protein_coding"; gene_name "Dsc2"; transcript_type "protein_coding"; transcript_name "Dsc2-202"; exon_number 3; exon_id "ENSMUSE00000140982.2"; level 2; protein_id "ENSMUSP00000074702.3"; transcript_support_level "5"; mgi_id "MGI:103221"; tag "alternative_3_UTR"; tag "basic"; tag "Ensembl_canonical"; tag "GENCODE_Primary"; tag "appris_principal_1"; tag "CCDS"; ccdsid "CCDS84361.1"; havana_gene "OTTMUSG00000026419.1"; havana_transcript "OTTMUST00000065336.1";
chr18	HAVANA	exon	20183063	20183262	0	-	.	gene_id "ENSMUSG00000024331.12"; transcript_id "ENSMUST00000039247.11"; gene_type "protein_coding"; gene_name "Dsc2"; transcript_type "protein_coding"; transcript_name "Dsc2-201"; exon_number 3; exon_id "ENSMUSE00000140982.2"; level 2; protein_id "ENSMUSP00000042905.5"; transcript_support_level "1"; mgi_id "MGI:103221"; tag "basic"; tag "CCDS"; ccdsid "CCDS29077.1"; havana_gene "OTTMUSG00000026419.1"; havana_transcript "OTTMUST00000065335.1";
chr18	HAVANA	CDS	20183063	20183262	0	-	2	gene_id "ENSMUSG00000024331.12"; transcript_id "ENSMUST00000039247.11"; gene_type "protein_coding"; gene_name "Dsc2"; transcript_type "protein_coding"; transcript_name "Dsc2-201"; exon_number 3; exon_id "ENSMUSE00000140982.2"; level 2; protein_id "ENSMUSP00000042905.5"; transcript_support_level "1"; mgi_id "MGI:103221"; tag "basic"; tag "CCDS"; ccdsid "CCDS29077.1"; havana_gene "OTTMUSG00000026419.1"; havana_transcript "OTTMUST00000065335.1";
chr18	HAVANA	exon	20183063	20183262	0	-	.	gene_id "ENSMUSG00000024331.12"; transcript_id "ENSMUST00000128464.2"; gene_type "protein_coding"; gene_name "Dsc2"; transcript_type "nonsense_mediated_decay"; transcript_name "Dsc2-203"; exon_number 3; exon_id "ENSMUSE00000140982.2"; level 2; protein_id "ENSMUSP00000123010.2"; transcript_support_level "1"; mgi_id "MGI:103221"; havana_gene "OTTMUSG00000026419.1"; havana_transcript "OTTMUST00000065337.1";
chr18	HAVANA	CDS	20183063	20183262	0	-	2	gene_id "ENSMUSG00000024331.12"; transcript_id "ENSMUST00000128464.2"; gene_type "protein_coding"; gene_name "Dsc2"; transcript_type "nonsense_mediated_decay"; transcript_name "Dsc2-203"; exon_number 3; exon_id "ENSMUSE00000140982.2"; level 2; protein_id "ENSMUSP00000123010.2"; transcript_support_level "1"; mgi_id "MGI:103221"; havana_gene "OTTMUSG00000026419.1"; havana_transcript "OTTMUST00000065337.1";
chr18	ENSEMBL_gcm37	exon	20183063	20183262	0.00597649654145007	-	.	gene_id "ENSMUSG00000024331.12"; transcript_id "ENSMUSG00000024331.12_tx_3"; exon_id "chr18_20183063_20183262_-"; exonnum "3"; txlen "3920";
chr18	HAVANA	exon	20184233	20184317	0	-	.	gene_id "ENSMUSG00000024331.12"; transcript_id "ENSMUST00000075214.9"; gene_type "protein_coding"; gene_name "Dsc2"; transcript_type "protein_coding"; transcript_name "Dsc2-202"; exon_number 2; exon_id "ENSMUSE00000140974.2"; level 2; protein_id "ENSMUSP00000074702.3"; transcript_support_level "5"; mgi_id "MGI:103221"; tag "alternative_3_UTR"; tag "basic"; tag "Ensembl_canonical"; tag "GENCODE_Primary"; tag "appris_principal_1"; tag "CCDS"; ccdsid "CCDS84361.1"; havana_gene "OTTMUSG00000026419.1"; havana_transcript "OTTMUST00000065336.1";
chr18	HAVANA	CDS	20184233	20184317	0	-	0	gene_id "ENSMUSG00000024331.12"; transcript_id "ENSMUST00000075214.9"; gene_type "protein_coding"; gene_name "Dsc2"; transcript_type "protein_coding"; transcript_name "Dsc2-202"; exon_number 2; exon_id "ENSMUSE00000140974.2"; level 2; protein_id "ENSMUSP00000074702.3"; transcript_support_level "5"; mgi_id "MGI:103221"; tag "alternative_3_UTR"; tag "basic"; tag "Ensembl_canonical"; tag "GENCODE_Primary"; tag "appris_principal_1"; tag "CCDS"; ccdsid "CCDS84361.1"; havana_gene "OTTMUSG00000026419.1"; havana_transcript "OTTMUST00000065336.1";
chr18	HAVANA	exon	20184233	20184317	0	-	.	gene_id "ENSMUSG00000024331.12"; transcript_id "ENSMUST00000039247.11"; gene_type "protein_coding"; gene_name "Dsc2"; transcript_type "protein_coding"; transcript_name "Dsc2-201"; exon_number 2; exon_id "ENSMUSE00000140974.2"; level 2; protein_id "ENSMUSP00000042905.5"; transcript_support_level "1"; mgi_id "MGI:103221"; tag "basic"; tag "CCDS"; ccdsid "CCDS29077.1"; havana_gene "OTTMUSG00000026419.1"; havana_transcript "OTTMUST00000065335.1";
chr18	HAVANA	CDS	20184233	20184317	0	-	0	gene_id "ENSMUSG00000024331.12"; transcript_id "ENSMUST00000039247.11"; gene_type "protein_coding"; gene_name "Dsc2"; transcript_type "protein_coding"; transcript_name "Dsc2-201"; exon_number 2; exon_id "ENSMUSE00000140974.2"; level 2; protein_id "ENSMUSP00000042905.5"; transcript_support_level "1"; mgi_id "MGI:103221"; tag "basic"; tag "CCDS"; ccdsid "CCDS29077.1"; havana_gene "OTTMUSG00000026419.1"; havana_transcript "OTTMUST00000065335.1";
chr18	HAVANA	exon	20184233	20184317	0	-	.	gene_id "ENSMUSG00000024331.12"; transcript_id "ENSMUST00000128464.2"; gene_type "protein_coding"; gene_name "Dsc2"; transcript_type "nonsense_mediated_decay"; transcript_name "Dsc2-203"; exon_number 2; exon_id "ENSMUSE00000140974.2"; level 2; protein_id "ENSMUSP00000123010.2"; transcript_support_level "1"; mgi_id "MGI:103221"; havana_gene "OTTMUSG00000026419.1"; havana_transcript "OTTMUST00000065337.1";
chr18	HAVANA	CDS	20184233	20184317	0	-	0	gene_id "ENSMUSG00000024331.12"; transcript_id "ENSMUST00000128464.2"; gene_type "protein_coding"; gene_name "Dsc2"; transcript_type "nonsense_mediated_decay"; transcript_name "Dsc2-203"; exon_number 2; exon_id "ENSMUSE00000140974.2"; level 2; protein_id "ENSMUSP00000123010.2"; transcript_support_level "1"; mgi_id "MGI:103221"; havana_gene "OTTMUSG00000026419.1"; havana_transcript "OTTMUST00000065337.1";
chr18	ENSEMBL_gcm37	exon	20184233	20184317	0.00597649654145007	-	.	gene_id "ENSMUSG00000024331.12"; transcript_id "ENSMUSG00000024331.12_tx_3"; exon_id "chr18_20184233_20184317_-"; exonnum "2"; txlen "3920";
chr18	HAVANA	CDS	20192241	20192309	0	-	0	gene_id "ENSMUSG00000024331.12"; transcript_id "ENSMUST00000075214.9"; gene_type "protein_coding"; gene_name "Dsc2"; transcript_type "protein_coding"; transcript_name "Dsc2-202"; exon_number 1; exon_id "ENSMUSE00000762307.2"; level 2; protein_id "ENSMUSP00000074702.3"; transcript_support_level "5"; mgi_id "MGI:103221"; tag "alternative_3_UTR"; tag "basic"; tag "Ensembl_canonical"; tag "GENCODE_Primary"; tag "appris_principal_1"; tag "CCDS"; ccdsid "CCDS84361.1"; havana_gene "OTTMUSG00000026419.1"; havana_transcript "OTTMUST00000065336.1";
chr18	HAVANA	CDS	20192241	20192309	0	-	0	gene_id "ENSMUSG00000024331.12"; transcript_id "ENSMUST00000039247.11"; gene_type "protein_coding"; gene_name "Dsc2"; transcript_type "protein_coding"; transcript_name "Dsc2-201"; exon_number 1; exon_id "ENSMUSE00000752065.2"; level 2; protein_id "ENSMUSP00000042905.5"; transcript_support_level "1"; mgi_id "MGI:103221"; tag "basic"; tag "CCDS"; ccdsid "CCDS29077.1"; havana_gene "OTTMUSG00000026419.1"; havana_transcript "OTTMUST00000065335.1";
chr18	HAVANA	CDS	20192241	20192309	0	-	0	gene_id "ENSMUSG00000024331.12"; transcript_id "ENSMUST00000128464.2"; gene_type "protein_coding"; gene_name "Dsc2"; transcript_type "nonsense_mediated_decay"; transcript_name "Dsc2-203"; exon_number 1; exon_id "ENSMUSE00000280675.4"; level 2; protein_id "ENSMUSP00000123010.2"; transcript_support_level "1"; mgi_id "MGI:103221"; havana_gene "OTTMUSG00000026419.1"; havana_transcript "OTTMUST00000065337.1";
chr18	HAVANA	exon	20192241	20192535	0	-	.	gene_id "ENSMUSG00000024331.12"; transcript_id "ENSMUST00000075214.9"; gene_type "protein_coding"; gene_name "Dsc2"; transcript_type "protein_coding"; transcript_name "Dsc2-202"; exon_number 1; exon_id "ENSMUSE00000762307.2"; level 2; protein_id "ENSMUSP00000074702.3"; transcript_support_level "5"; mgi_id "MGI:103221"; tag "alternative_3_UTR"; tag "basic"; tag "Ensembl_canonical"; tag "GENCODE_Primary"; tag "appris_principal_1"; tag "CCDS"; ccdsid "CCDS84361.1"; havana_gene "OTTMUSG00000026419.1"; havana_transcript "OTTMUST00000065336.1";
chr18	HAVANA	exon	20192241	20192566	0	-	.	gene_id "ENSMUSG00000024331.12"; transcript_id "ENSMUST00000128464.2"; gene_type "protein_coding"; gene_name "Dsc2"; transcript_type "nonsense_mediated_decay"; transcript_name "Dsc2-203"; exon_number 1; exon_id "ENSMUSE00000280675.4"; level 2; protein_id "ENSMUSP00000123010.2"; transcript_support_level "1"; mgi_id "MGI:103221"; havana_gene "OTTMUSG00000026419.1"; havana_transcript "OTTMUST00000065337.1";
chr18	ENSEMBL_gcm37	exon	20192241	20192566	0.00597649654145007	-	.	gene_id "ENSMUSG00000024331.12"; transcript_id "ENSMUSG00000024331.12_tx_3"; exon_id "chr18_20192241_20192566_-"; exonnum "1"; txlen "3920";
chr18	HAVANA	exon	20192241	20192611	0	-	.	gene_id "ENSMUSG00000024331.12"; transcript_id "ENSMUST00000039247.11"; gene_type "protein_coding"; gene_name "Dsc2"; transcript_type "protein_coding"; transcript_name "Dsc2-201"; exon_number 1; exon_id "ENSMUSE00000752065.2"; level 2; protein_id "ENSMUSP00000042905.5"; transcript_support_level "1"; mgi_id "MGI:103221"; tag "basic"; tag "CCDS"; ccdsid "CCDS29077.1"; havana_gene "OTTMUSG00000026419.1"; havana_transcript "OTTMUST00000065335.1";
chr18	HAVANA	start_codon	20192307	20192309	0	-	0	gene_id "ENSMUSG00000024331.12"; transcript_id "ENSMUST00000075214.9"; gene_type "protein_coding"; gene_name "Dsc2"; transcript_type "protein_coding"; transcript_name "Dsc2-202"; exon_number 1; exon_id "ENSMUSE00000762307.2"; level 2; protein_id "ENSMUSP00000074702.3"; transcript_support_level "5"; mgi_id "MGI:103221"; tag "alternative_3_UTR"; tag "basic"; tag "Ensembl_canonical"; tag "GENCODE_Primary"; tag "appris_principal_1"; tag "CCDS"; ccdsid "CCDS84361.1"; havana_gene "OTTMUSG00000026419.1"; havana_transcript "OTTMUST00000065336.1";
chr18	HAVANA	start_codon	20192307	20192309	0	-	0	gene_id "ENSMUSG00000024331.12"; transcript_id "ENSMUST00000039247.11"; gene_type "protein_coding"; gene_name "Dsc2"; transcript_type "protein_coding"; transcript_name "Dsc2-201"; exon_number 1; exon_id "ENSMUSE00000752065.2"; level 2; protein_id "ENSMUSP00000042905.5"; transcript_support_level "1"; mgi_id "MGI:103221"; tag "basic"; tag "CCDS"; ccdsid "CCDS29077.1"; havana_gene "OTTMUSG00000026419.1"; havana_transcript "OTTMUST00000065335.1";
chr18	HAVANA	start_codon	20192307	20192309	0	-	0	gene_id "ENSMUSG00000024331.12"; transcript_id "ENSMUST00000128464.2"; gene_type "protein_coding"; gene_name "Dsc2"; transcript_type "nonsense_mediated_decay"; transcript_name "Dsc2-203"; exon_number 1; exon_id "ENSMUSE00000280675.4"; level 2; protein_id "ENSMUSP00000123010.2"; transcript_support_level "1"; mgi_id "MGI:103221"; havana_gene "OTTMUSG00000026419.1"; havana_transcript "OTTMUST00000065337.1";
chr18	HAVANA	UTR	20192310	20192535	0	-	.	gene_id "ENSMUSG00000024331.12"; transcript_id "ENSMUST00000075214.9"; gene_type "protein_coding"; gene_name "Dsc2"; transcript_type "protein_coding"; transcript_name "Dsc2-202"; exon_number 1; exon_id "ENSMUSE00000762307.2"; level 2; protein_id "ENSMUSP00000074702.3"; transcript_support_level "5"; mgi_id "MGI:103221"; tag "alternative_3_UTR"; tag "basic"; tag "Ensembl_canonical"; tag "GENCODE_Primary"; tag "appris_principal_1"; tag "CCDS"; ccdsid "CCDS84361.1"; havana_gene "OTTMUSG00000026419.1"; havana_transcript "OTTMUST00000065336.1";
chr18	HAVANA	UTR	20192310	20192566	0	-	.	gene_id "ENSMUSG00000024331.12"; transcript_id "ENSMUST00000128464.2"; gene_type "protein_coding"; gene_name "Dsc2"; transcript_type "nonsense_mediated_decay"; transcript_name "Dsc2-203"; exon_number 1; exon_id "ENSMUSE00000280675.4"; level 2; protein_id "ENSMUSP00000123010.2"; transcript_support_level "1"; mgi_id "MGI:103221"; havana_gene "OTTMUSG00000026419.1"; havana_transcript "OTTMUST00000065337.1";
chr18	HAVANA	UTR	20192310	20192611	0	-	.	gene_id "ENSMUSG00000024331.12"; transcript_id "ENSMUST00000039247.11"; gene_type "protein_coding"; gene_name "Dsc2"; transcript_type "protein_coding"; transcript_name "Dsc2-201"; exon_number 1; exon_id "ENSMUSE00000752065.2"; level 2; protein_id "ENSMUSP00000042905.5"; transcript_support_level "1"; mgi_id "MGI:103221"; tag "basic"; tag "CCDS"; ccdsid "CCDS29077.1"; havana_gene "OTTMUSG00000026419.1"; havana_transcript "OTTMUST00000065335.1";
chr18	HAVANA	UTR	20217241	20218613	0	-	.	gene_id "ENSMUSG00000044322.8"; transcript_id "ENSMUST00000224432.2"; gene_type "protein_coding"; gene_name "Dsc1"; transcript_type "protein_coding"; transcript_name "Dsc1-202"; exon_number 16; exon_id "ENSMUSE00001427697.2"; level 2; protein_id "ENSMUSP00000153639.2"; mgi_id "MGI:109173"; tag "RNA_Seq_supported_partial"; tag "basic"; tag "Ensembl_canonical"; tag "GENCODE_Primary"; tag "appris_principal_1"; havana_gene "OTTMUSG00000068635.1"; havana_transcript "OTTMUST00000165878.1";
chr18	HAVANA	exon	20217241	20218808	0	-	.	gene_id "ENSMUSG00000044322.8"; transcript_id "ENSMUST00000224432.2"; gene_type "protein_coding"; gene_name "Dsc1"; transcript_type "protein_coding"; transcript_name "Dsc1-202"; exon_number 16; exon_id "ENSMUSE00001427697.2"; level 2; protein_id "ENSMUSP00000153639.2"; mgi_id "MGI:109173"; tag "RNA_Seq_supported_partial"; tag "basic"; tag "Ensembl_canonical"; tag "GENCODE_Primary"; tag "appris_principal_1"; havana_gene "OTTMUSG00000068635.1"; havana_transcript "OTTMUST00000165878.1";
chr18	HAVANA	transcript	20217241	20247667	0	-	.	gene_id "ENSMUSG00000044322.8"; transcript_id "ENSMUST00000224432.2"; gene_type "protein_coding"; gene_name "Dsc1"; transcript_type "protein_coding"; transcript_name "Dsc1-202"; level 2; protein_id "ENSMUSP00000153639.2"; mgi_id "MGI:109173"; tag "RNA_Seq_supported_partial"; tag "basic"; tag "Ensembl_canonical"; tag "GENCODE_Primary"; tag "appris_principal_1"; havana_gene "OTTMUSG00000068635.1"; havana_transcript "OTTMUST00000165878.1";
chr18	HAVANA	gene	20217241	20247928	0	-	.	gene_id "ENSMUSG00000044322.8"; gene_type "protein_coding"; gene_name "Dsc1"; level 2; mgi_id "MGI:109173"; havana_gene "OTTMUSG00000068635.1";
chr18	HAVANA	exon	20217760	20218808	0	-	.	gene_id "ENSMUSG00000044322.8"; transcript_id "ENSMUST00000038710.6"; gene_type "protein_coding"; gene_name "Dsc1"; transcript_type "protein_coding"; transcript_name "Dsc1-201"; exon_number 17; exon_id "ENSMUSE00001047823.2"; level 2; protein_id "ENSMUSP00000042303.6"; transcript_support_level "1"; mgi_id "MGI:109173"; tag "basic"; tag "CCDS"; ccdsid "CCDS29078.1"; havana_gene "OTTMUSG00000068635.1"; havana_transcript "OTTMUST00000165879.1";
chr18	HAVANA	UTR	20217760	20218808	0	-	.	gene_id "ENSMUSG00000044322.8"; transcript_id "ENSMUST00000038710.6"; gene_type "protein_coding"; gene_name "Dsc1"; transcript_type "protein_coding"; transcript_name "Dsc1-201"; exon_number 17; exon_id "ENSMUSE00001047823.2"; level 2; protein_id "ENSMUSP00000042303.6"; transcript_support_level "1"; mgi_id "MGI:109173"; tag "basic"; tag "CCDS"; ccdsid "CCDS29078.1"; havana_gene "OTTMUSG00000068635.1"; havana_transcript "OTTMUST00000165879.1";
chr18	ENSEMBL_gcm37	exon	20217760	20218808	0.168840890480406	-	.	gene_id "ENSMUSG00000044322.8"; transcript_id "ENSMUSG00000044322.8_tx_1"; exon_id "chr18_20217760_20218808_-"; exonnum "16"; txlen "3516";
chr18	ENSEMBL_gcm37	exon	20217760	20218808	0.109288773003134	-	.	gene_id "ENSMUSG00000044322.8"; transcript_id "ENSMUSG00000044322.8_tx_2"; exon_id "chr18_20217760_20218808_-"; exonnum "17"; txlen "3562";
chr18	ENSEMBL_gcm37	exon	20217760	20218808	0.00532064388273055	-	.	gene_id "ENSMUSG00000044322.8"; transcript_id "ENSMUSG00000044322.8_tx_3"; exon_id "chr18_20217760_20218808_-"; exonnum "18"; txlen "3844";
chr18	HAVANA	transcript	20217760	20247830	0	-	.	gene_id "ENSMUSG00000044322.8"; transcript_id "ENSMUST00000038710.6"; gene_type "protein_coding"; gene_name "Dsc1"; transcript_type "protein_coding"; transcript_name "Dsc1-201"; level 2; protein_id "ENSMUSP00000042303.6"; transcript_support_level "1"; mgi_id "MGI:109173"; tag "basic"; tag "CCDS"; ccdsid "CCDS29078.1"; havana_gene "OTTMUSG00000068635.1"; havana_transcript "OTTMUST00000165879.1";
chr18	HAVANA	stop_codon	20218611	20218613	0	-	0	gene_id "ENSMUSG00000044322.8"; transcript_id "ENSMUST00000224432.2"; gene_type "protein_coding"; gene_name "Dsc1"; transcript_type "protein_coding"; transcript_name "Dsc1-202"; exon_number 16; exon_id "ENSMUSE00001427697.2"; level 2; protein_id "ENSMUSP00000153639.2"; mgi_id "MGI:109173"; tag "RNA_Seq_supported_partial"; tag "basic"; tag "Ensembl_canonical"; tag "GENCODE_Primary"; tag "appris_principal_1"; havana_gene "OTTMUSG00000068635.1"; havana_transcript "OTTMUST00000165878.1";
chr18	HAVANA	CDS	20218614	20218808	0	-	0	gene_id "ENSMUSG00000044322.8"; transcript_id "ENSMUST00000224432.2"; gene_type "protein_coding"; gene_name "Dsc1"; transcript_type "protein_coding"; transcript_name "Dsc1-202"; exon_number 16; exon_id "ENSMUSE00001427697.2"; level 2; protein_id "ENSMUSP00000153639.2"; mgi_id "MGI:109173"; tag "RNA_Seq_supported_partial"; tag "basic"; tag "Ensembl_canonical"; tag "GENCODE_Primary"; tag "appris_principal_1"; havana_gene "OTTMUSG00000068635.1"; havana_transcript "OTTMUST00000165878.1";
chr18	HAVANA	UTR	20218892	20218904	0	-	.	gene_id "ENSMUSG00000044322.8"; transcript_id "ENSMUST00000038710.6"; gene_type "protein_coding"; gene_name "Dsc1"; transcript_type "protein_coding"; transcript_name "Dsc1-201"; exon_number 16; exon_id "ENSMUSE00001082241.2"; level 2; protein_id "ENSMUSP00000042303.6"; transcript_support_level "1"; mgi_id "MGI:109173"; tag "basic"; tag "CCDS"; ccdsid "CCDS29078.1"; havana_gene "OTTMUSG00000068635.1"; havana_transcript "OTTMUST00000165879.1";
chr18	HAVANA	exon	20218892	20218937	0	-	.	gene_id "ENSMUSG00000044322.8"; transcript_id "ENSMUST00000038710.6"; gene_type "protein_coding"; gene_name "Dsc1"; transcript_type "protein_coding"; transcript_name "Dsc1-201"; exon_number 16; exon_id "ENSMUSE00001082241.2"; level 2; protein_id "ENSMUSP00000042303.6"; transcript_support_level "1"; mgi_id "MGI:109173"; tag "basic"; tag "CCDS"; ccdsid "CCDS29078.1"; havana_gene "OTTMUSG00000068635.1"; havana_transcript "OTTMUST00000165879.1";
chr18	ENSEMBL_gcm37	exon	20218892	20218937	0.109288773003134	-	.	gene_id "ENSMUSG00000044322.8"; transcript_id "ENSMUSG00000044322.8_tx_2"; exon_id "chr18_20218892_20218937_-"; exonnum "16"; txlen "3562";
chr18	ENSEMBL_gcm37	exon	20218892	20218937	0.00532064388273055	-	.	gene_id "ENSMUSG00000044322.8"; transcript_id "ENSMUSG00000044322.8_tx_3"; exon_id "chr18_20218892_20218937_-"; exonnum "17"; txlen "3844";
chr18	HAVANA	stop_codon	20218902	20218904	0	-	0	gene_id "ENSMUSG00000044322.8"; transcript_id "ENSMUST00000038710.6"; gene_type "protein_coding"; gene_name "Dsc1"; transcript_type "protein_coding"; transcript_name "Dsc1-201"; exon_number 16; exon_id "ENSMUSE00001082241.2"; level 2; protein_id "ENSMUSP00000042303.6"; transcript_support_level "1"; mgi_id "MGI:109173"; tag "basic"; tag "CCDS"; ccdsid "CCDS29078.1"; havana_gene "OTTMUSG00000068635.1"; havana_transcript "OTTMUST00000165879.1";
chr18	HAVANA	CDS	20218905	20218937	0	-	0	gene_id "ENSMUSG00000044322.8"; transcript_id "ENSMUST00000038710.6"; gene_type "protein_coding"; gene_name "Dsc1"; transcript_type "protein_coding"; transcript_name "Dsc1-201"; exon_number 16; exon_id "ENSMUSE00001082241.2"; level 2; protein_id "ENSMUSP00000042303.6"; transcript_support_level "1"; mgi_id "MGI:109173"; tag "basic"; tag "CCDS"; ccdsid "CCDS29078.1"; havana_gene "OTTMUSG00000068635.1"; havana_transcript "OTTMUST00000165879.1";
chr18	HAVANA	exon	20219706	20219927	0	-	.	gene_id "ENSMUSG00000044322.8"; transcript_id "ENSMUST00000224432.2"; gene_type "protein_coding"; gene_name "Dsc1"; transcript_type "protein_coding"; transcript_name "Dsc1-202"; exon_number 15; exon_id "ENSMUSE00000140935.2"; level 2; protein_id "ENSMUSP00000153639.2"; mgi_id "MGI:109173"; tag "RNA_Seq_supported_partial"; tag "basic"; tag "Ensembl_canonical"; tag "GENCODE_Primary"; tag "appris_principal_1"; havana_gene "OTTMUSG00000068635.1"; havana_transcript "OTTMUST00000165878.1";
chr18	HAVANA	CDS	20219706	20219927	0	-	0	gene_id "ENSMUSG00000044322.8"; transcript_id "ENSMUST00000224432.2"; gene_type "protein_coding"; gene_name "Dsc1"; transcript_type "protein_coding"; transcript_name "Dsc1-202"; exon_number 15; exon_id "ENSMUSE00000140935.2"; level 2; protein_id "ENSMUSP00000153639.2"; mgi_id "MGI:109173"; tag "RNA_Seq_supported_partial"; tag "basic"; tag "Ensembl_canonical"; tag "GENCODE_Primary"; tag "appris_principal_1"; havana_gene "OTTMUSG00000068635.1"; havana_transcript "OTTMUST00000165878.1";
chr18	HAVANA	exon	20219706	20219927	0	-	.	gene_id "ENSMUSG00000044322.8"; transcript_id "ENSMUST00000038710.6"; gene_type "protein_coding"; gene_name "Dsc1"; transcript_type "protein_coding"; transcript_name "Dsc1-201"; exon_number 15; exon_id "ENSMUSE00000140935.2"; level 2; protein_id "ENSMUSP00000042303.6"; transcript_support_level "1"; mgi_id "MGI:109173"; tag "basic"; tag "CCDS"; ccdsid "CCDS29078.1"; havana_gene "OTTMUSG00000068635.1"; havana_transcript "OTTMUST00000165879.1";
chr18	HAVANA	CDS	20219706	20219927	0	-	0	gene_id "ENSMUSG00000044322.8"; transcript_id "ENSMUST00000038710.6"; gene_type "protein_coding"; gene_name "Dsc1"; transcript_type "protein_coding"; transcript_name "Dsc1-201"; exon_number 15; exon_id "ENSMUSE00000140935.2"; level 2; protein_id "ENSMUSP00000042303.6"; transcript_support_level "1"; mgi_id "MGI:109173"; tag "basic"; tag "CCDS"; ccdsid "CCDS29078.1"; havana_gene "OTTMUSG00000068635.1"; havana_transcript "OTTMUST00000165879.1";
chr18	ENSEMBL_gcm37	exon	20219706	20219927	0.168840890480406	-	.	gene_id "ENSMUSG00000044322.8"; transcript_id "ENSMUSG00000044322.8_tx_1"; exon_id "chr18_20219706_20219927_-"; exonnum "15"; txlen "3516";
chr18	ENSEMBL_gcm37	exon	20219706	20219927	0.109288773003134	-	.	gene_id "ENSMUSG00000044322.8"; transcript_id "ENSMUSG00000044322.8_tx_2"; exon_id "chr18_20219706_20219927_-"; exonnum "15"; txlen "3562";
chr18	ENSEMBL_gcm37	exon	20219706	20219927	0.00532064388273055	-	.	gene_id "ENSMUSG00000044322.8"; transcript_id "ENSMUSG00000044322.8_tx_3"; exon_id "chr18_20219706_20219927_-"; exonnum "16"; txlen "3844";
chr18	HAVANA	exon	20220532	20220656	0	-	.	gene_id "ENSMUSG00000044322.8"; transcript_id "ENSMUST00000224432.2"; gene_type "protein_coding"; gene_name "Dsc1"; transcript_type "protein_coding"; transcript_name "Dsc1-202"; exon_number 14; exon_id "ENSMUSE00000140939.3"; level 2; protein_id "ENSMUSP00000153639.2"; mgi_id "MGI:109173"; tag "RNA_Seq_supported_partial"; tag "basic"; tag "Ensembl_canonical"; tag "GENCODE_Primary"; tag "appris_principal_1"; havana_gene "OTTMUSG00000068635.1"; havana_transcript "OTTMUST00000165878.1";
chr18	HAVANA	CDS	20220532	20220656	0	-	2	gene_id "ENSMUSG00000044322.8"; transcript_id "ENSMUST00000224432.2"; gene_type "protein_coding"; gene_name "Dsc1"; transcript_type "protein_coding"; transcript_name "Dsc1-202"; exon_number 14; exon_id "ENSMUSE00000140939.3"; level 2; protein_id "ENSMUSP00000153639.2"; mgi_id "MGI:109173"; tag "RNA_Seq_supported_partial"; tag "basic"; tag "Ensembl_canonical"; tag "GENCODE_Primary"; tag "appris_principal_1"; havana_gene "OTTMUSG00000068635.1"; havana_transcript "OTTMUST00000165878.1";
chr18	HAVANA	exon	20220532	20220656	0	-	.	gene_id "ENSMUSG00000044322.8"; transcript_id "ENSMUST00000038710.6"; gene_type "protein_coding"; gene_name "Dsc1"; transcript_type "protein_coding"; transcript_name "Dsc1-201"; exon_number 14; exon_id "ENSMUSE00000140939.3"; level 2; protein_id "ENSMUSP00000042303.6"; transcript_support_level "1"; mgi_id "MGI:109173"; tag "basic"; tag "CCDS"; ccdsid "CCDS29078.1"; havana_gene "OTTMUSG00000068635.1"; havana_transcript "OTTMUST00000165879.1";
chr18	HAVANA	CDS	20220532	20220656	0	-	2	gene_id "ENSMUSG00000044322.8"; transcript_id "ENSMUST00000038710.6"; gene_type "protein_coding"; gene_name "Dsc1"; transcript_type "protein_coding"; transcript_name "Dsc1-201"; exon_number 14; exon_id "ENSMUSE00000140939.3"; level 2; protein_id "ENSMUSP00000042303.6"; transcript_support_level "1"; mgi_id "MGI:109173"; tag "basic"; tag "CCDS"; ccdsid "CCDS29078.1"; havana_gene "OTTMUSG00000068635.1"; havana_transcript "OTTMUST00000165879.1";
chr18	ENSEMBL_gcm37	exon	20220532	20220656	0.168840890480406	-	.	gene_id "ENSMUSG00000044322.8"; transcript_id "ENSMUSG00000044322.8_tx_1"; exon_id "chr18_20220532_20220656_-"; exonnum "14"; txlen "3516";
chr18	ENSEMBL_gcm37	exon	20220532	20220656	0.109288773003134	-	.	gene_id "ENSMUSG00000044322.8"; transcript_id "ENSMUSG00000044322.8_tx_2"; exon_id "chr18_20220532_20220656_-"; exonnum "14"; txlen "3562";
chr18	ENSEMBL_gcm37	exon	20220532	20220656	0.00532064388273055	-	.	gene_id "ENSMUSG00000044322.8"; transcript_id "ENSMUSG00000044322.8_tx_3"; exon_id "chr18_20220532_20220656_-"; exonnum "15"; txlen "3844";
chr18	HAVANA	exon	20220703	20221597	0	-	.	gene_id "ENSMUSG00000044322.8"; transcript_id "ENSMUST00000224557.2"; gene_type "protein_coding"; gene_name "Dsc1"; transcript_type "retained_intron"; transcript_name "Dsc1-203"; exon_number 13; exon_id "ENSMUSE00001428050.2"; level 2; mgi_id "MGI:109173"; havana_gene "OTTMUSG00000068635.1"; havana_transcript "OTTMUST00000165880.1";
chr18	HAVANA	transcript	20220703	20247714	0	-	.	gene_id "ENSMUSG00000044322.8"; transcript_id "ENSMUST00000224557.2"; gene_type "protein_coding"; gene_name "Dsc1"; transcript_type "retained_intron"; transcript_name "Dsc1-203"; level 2; mgi_id "MGI:109173"; havana_gene "OTTMUSG00000068635.1"; havana_transcript "OTTMUST00000165880.1";
chr18	HAVANA	exon	20221358	20221597	0	-	.	gene_id "ENSMUSG00000044322.8"; transcript_id "ENSMUST00000224432.2"; gene_type "protein_coding"; gene_name "Dsc1"; transcript_type "protein_coding"; transcript_name "Dsc1-202"; exon_number 13; exon_id "ENSMUSE00000140928.2"; level 2; protein_id "ENSMUSP00000153639.2"; mgi_id "MGI:109173"; tag "RNA_Seq_supported_partial"; tag "basic"; tag "Ensembl_canonical"; tag "GENCODE_Primary"; tag "appris_principal_1"; havana_gene "OTTMUSG00000068635.1"; havana_transcript "OTTMUST00000165878.1";
chr18	HAVANA	CDS	20221358	20221597	0	-	2	gene_id "ENSMUSG00000044322.8"; transcript_id "ENSMUST00000224432.2"; gene_type "protein_coding"; gene_name "Dsc1"; transcript_type "protein_coding"; transcript_name "Dsc1-202"; exon_number 13; exon_id "ENSMUSE00000140928.2"; level 2; protein_id "ENSMUSP00000153639.2"; mgi_id "MGI:109173"; tag "RNA_Seq_supported_partial"; tag "basic"; tag "Ensembl_canonical"; tag "GENCODE_Primary"; tag "appris_principal_1"; havana_gene "OTTMUSG00000068635.1"; havana_transcript "OTTMUST00000165878.1";
chr18	HAVANA	exon	20221358	20221597	0	-	.	gene_id "ENSMUSG00000044322.8"; transcript_id "ENSMUST00000038710.6"; gene_type "protein_coding"; gene_name "Dsc1"; transcript_type "protein_coding"; transcript_name "Dsc1-201"; exon_number 13; exon_id "ENSMUSE00000140928.2"; level 2; protein_id "ENSMUSP00000042303.6"; transcript_support_level "1"; mgi_id "MGI:109173"; tag "basic"; tag "CCDS"; ccdsid "CCDS29078.1"; havana_gene "OTTMUSG00000068635.1"; havana_transcript "OTTMUST00000165879.1";
chr18	HAVANA	CDS	20221358	20221597	0	-	2	gene_id "ENSMUSG00000044322.8"; transcript_id "ENSMUST00000038710.6"; gene_type "protein_coding"; gene_name "Dsc1"; transcript_type "protein_coding"; transcript_name "Dsc1-201"; exon_number 13; exon_id "ENSMUSE00000140928.2"; level 2; protein_id "ENSMUSP00000042303.6"; transcript_support_level "1"; mgi_id "MGI:109173"; tag "basic"; tag "CCDS"; ccdsid "CCDS29078.1"; havana_gene "OTTMUSG00000068635.1"; havana_transcript "OTTMUST00000165879.1";
chr18	ENSEMBL_gcm37	exon	20221358	20221597	0.168840890480406	-	.	gene_id "ENSMUSG00000044322.8"; transcript_id "ENSMUSG00000044322.8_tx_1"; exon_id "chr18_20221358_20221597_-"; exonnum "13"; txlen "3516";
chr18	ENSEMBL_gcm37	exon	20221358	20221597	0.109288773003134	-	.	gene_id "ENSMUSG00000044322.8"; transcript_id "ENSMUSG00000044322.8_tx_2"; exon_id "chr18_20221358_20221597_-"; exonnum "13"; txlen "3562";
chr18	ENSEMBL_gcm37	exon	20221358	20221597	0.00532064388273055	-	.	gene_id "ENSMUSG00000044322.8"; transcript_id "ENSMUSG00000044322.8_tx_3"; exon_id "chr18_20221358_20221597_-"; exonnum "14"; txlen "3844";
chr18	HAVANA	exon	20222595	20222807	0	-	.	gene_id "ENSMUSG00000044322.8"; transcript_id "ENSMUST00000224432.2"; gene_type "protein_coding"; gene_name "Dsc1"; transcript_type "protein_coding"; transcript_name "Dsc1-202"; exon_number 12; exon_id "ENSMUSE00000140934.2"; level 2; protein_id "ENSMUSP00000153639.2"; mgi_id "MGI:109173"; tag "RNA_Seq_supported_partial"; tag "basic"; tag "Ensembl_canonical"; tag "GENCODE_Primary"; tag "appris_principal_1"; havana_gene "OTTMUSG00000068635.1"; havana_transcript "OTTMUST00000165878.1";
chr18	HAVANA	CDS	20222595	20222807	0	-	2	gene_id "ENSMUSG00000044322.8"; transcript_id "ENSMUST00000224432.2"; gene_type "protein_coding"; gene_name "Dsc1"; transcript_type "protein_coding"; transcript_name "Dsc1-202"; exon_number 12; exon_id "ENSMUSE00000140934.2"; level 2; protein_id "ENSMUSP00000153639.2"; mgi_id "MGI:109173"; tag "RNA_Seq_supported_partial"; tag "basic"; tag "Ensembl_canonical"; tag "GENCODE_Primary"; tag "appris_principal_1"; havana_gene "OTTMUSG00000068635.1"; havana_transcript "OTTMUST00000165878.1";
chr18	HAVANA	exon	20222595	20222807	0	-	.	gene_id "ENSMUSG00000044322.8"; transcript_id "ENSMUST00000038710.6"; gene_type "protein_coding"; gene_name "Dsc1"; transcript_type "protein_coding"; transcript_name "Dsc1-201"; exon_number 12; exon_id "ENSMUSE00000140934.2"; level 2; protein_id "ENSMUSP00000042303.6"; transcript_support_level "1"; mgi_id "MGI:109173"; tag "basic"; tag "CCDS"; ccdsid "CCDS29078.1"; havana_gene "OTTMUSG00000068635.1"; havana_transcript "OTTMUST00000165879.1";
chr18	HAVANA	CDS	20222595	20222807	0	-	2	gene_id "ENSMUSG00000044322.8"; transcript_id "ENSMUST00000038710.6"; gene_type "protein_coding"; gene_name "Dsc1"; transcript_type "protein_coding"; transcript_name "Dsc1-201"; exon_number 12; exon_id "ENSMUSE00000140934.2"; level 2; protein_id "ENSMUSP00000042303.6"; transcript_support_level "1"; mgi_id "MGI:109173"; tag "basic"; tag "CCDS"; ccdsid "CCDS29078.1"; havana_gene "OTTMUSG00000068635.1"; havana_transcript "OTTMUST00000165879.1";
chr18	HAVANA	exon	20222595	20222807	0	-	.	gene_id "ENSMUSG00000044322.8"; transcript_id "ENSMUST00000224557.2"; gene_type "protein_coding"; gene_name "Dsc1"; transcript_type "retained_intron"; transcript_name "Dsc1-203"; exon_number 12; exon_id "ENSMUSE00001422128.2"; level 2; mgi_id "MGI:109173"; havana_gene "OTTMUSG00000068635.1"; havana_transcript "OTTMUST00000165880.1";
chr18	ENSEMBL_gcm37	exon	20222595	20222807	0.168840890480406	-	.	gene_id "ENSMUSG00000044322.8"; transcript_id "ENSMUSG00000044322.8_tx_1"; exon_id "chr18_20222595_20222807_-"; exonnum "12"; txlen "3516";
chr18	ENSEMBL_gcm37	exon	20222595	20222807	0.109288773003134	-	.	gene_id "ENSMUSG00000044322.8"; transcript_id "ENSMUSG00000044322.8_tx_2"; exon_id "chr18_20222595_20222807_-"; exonnum "12"; txlen "3562";
chr18	ENSEMBL_gcm37	exon	20222595	20222807	0.00532064388273055	-	.	gene_id "ENSMUSG00000044322.8"; transcript_id "ENSMUSG00000044322.8_tx_3"; exon_id "chr18_20222595_20222807_-"; exonnum "13"; txlen "3844";
chr18	HAVANA	exon	20227574	20227716	0	-	.	gene_id "ENSMUSG00000044322.8"; transcript_id "ENSMUST00000224432.2"; gene_type "protein_coding"; gene_name "Dsc1"; transcript_type "protein_coding"; transcript_name "Dsc1-202"; exon_number 11; exon_id "ENSMUSE00000140947.2"; level 2; protein_id "ENSMUSP00000153639.2"; mgi_id "MGI:109173"; tag "RNA_Seq_supported_partial"; tag "basic"; tag "Ensembl_canonical"; tag "GENCODE_Primary"; tag "appris_principal_1"; havana_gene "OTTMUSG00000068635.1"; havana_transcript "OTTMUST00000165878.1";
chr18	HAVANA	CDS	20227574	20227716	0	-	1	gene_id "ENSMUSG00000044322.8"; transcript_id "ENSMUST00000224432.2"; gene_type "protein_coding"; gene_name "Dsc1"; transcript_type "protein_coding"; transcript_name "Dsc1-202"; exon_number 11; exon_id "ENSMUSE00000140947.2"; level 2; protein_id "ENSMUSP00000153639.2"; mgi_id "MGI:109173"; tag "RNA_Seq_supported_partial"; tag "basic"; tag "Ensembl_canonical"; tag "GENCODE_Primary"; tag "appris_principal_1"; havana_gene "OTTMUSG00000068635.1"; havana_transcript "OTTMUST00000165878.1";
chr18	HAVANA	exon	20227574	20227716	0	-	.	gene_id "ENSMUSG00000044322.8"; transcript_id "ENSMUST00000038710.6"; gene_type "protein_coding"; gene_name "Dsc1"; transcript_type "protein_coding"; transcript_name "Dsc1-201"; exon_number 11; exon_id "ENSMUSE00000140947.2"; level 2; protein_id "ENSMUSP00000042303.6"; transcript_support_level "1"; mgi_id "MGI:109173"; tag "basic"; tag "CCDS"; ccdsid "CCDS29078.1"; havana_gene "OTTMUSG00000068635.1"; havana_transcript "OTTMUST00000165879.1";
chr18	HAVANA	CDS	20227574	20227716	0	-	1	gene_id "ENSMUSG00000044322.8"; transcript_id "ENSMUST00000038710.6"; gene_type "protein_coding"; gene_name "Dsc1"; transcript_type "protein_coding"; transcript_name "Dsc1-201"; exon_number 11; exon_id "ENSMUSE00000140947.2"; level 2; protein_id "ENSMUSP00000042303.6"; transcript_support_level "1"; mgi_id "MGI:109173"; tag "basic"; tag "CCDS"; ccdsid "CCDS29078.1"; havana_gene "OTTMUSG00000068635.1"; havana_transcript "OTTMUST00000165879.1";
chr18	HAVANA	exon	20227574	20227716	0	-	.	gene_id "ENSMUSG00000044322.8"; transcript_id "ENSMUST00000224557.2"; gene_type "protein_coding"; gene_name "Dsc1"; transcript_type "retained_intron"; transcript_name "Dsc1-203"; exon_number 11; exon_id "ENSMUSE00001424146.2"; level 2; mgi_id "MGI:109173"; havana_gene "OTTMUSG00000068635.1"; havana_transcript "OTTMUST00000165880.1";
chr18	ENSEMBL_gcm37	exon	20227574	20227716	0.168840890480406	-	.	gene_id "ENSMUSG00000044322.8"; transcript_id "ENSMUSG00000044322.8_tx_1"; exon_id "chr18_20227574_20227716_-"; exonnum "11"; txlen "3516";
chr18	ENSEMBL_gcm37	exon	20227574	20227716	0.109288773003134	-	.	gene_id "ENSMUSG00000044322.8"; transcript_id "ENSMUSG00000044322.8_tx_2"; exon_id "chr18_20227574_20227716_-"; exonnum "11"; txlen "3562";
chr18	ENSEMBL_gcm37	exon	20227574	20227716	0.00532064388273055	-	.	gene_id "ENSMUSG00000044322.8"; transcript_id "ENSMUSG00000044322.8_tx_3"; exon_id "chr18_20227574_20227716_-"; exonnum "12"; txlen "3844";
chr18	HAVANA	exon	20227835	20228094	0	-	.	gene_id "ENSMUSG00000044322.8"; transcript_id "ENSMUST00000224432.2"; gene_type "protein_coding"; gene_name "Dsc1"; transcript_type "protein_coding"; transcript_name "Dsc1-202"; exon_number 10; exon_id "ENSMUSE00000140941.2"; level 2; protein_id "ENSMUSP00000153639.2"; mgi_id "MGI:109173"; tag "RNA_Seq_supported_partial"; tag "basic"; tag "Ensembl_canonical"; tag "GENCODE_Primary"; tag "appris_principal_1"; havana_gene "OTTMUSG00000068635.1"; havana_transcript "OTTMUST00000165878.1";
chr18	HAVANA	CDS	20227835	20228094	0	-	0	gene_id "ENSMUSG00000044322.8"; transcript_id "ENSMUST00000224432.2"; gene_type "protein_coding"; gene_name "Dsc1"; transcript_type "protein_coding"; transcript_name "Dsc1-202"; exon_number 10; exon_id "ENSMUSE00000140941.2"; level 2; protein_id "ENSMUSP00000153639.2"; mgi_id "MGI:109173"; tag "RNA_Seq_supported_partial"; tag "basic"; tag "Ensembl_canonical"; tag "GENCODE_Primary"; tag "appris_principal_1"; havana_gene "OTTMUSG00000068635.1"; havana_transcript "OTTMUST00000165878.1";
chr18	HAVANA	exon	20227835	20228094	0	-	.	gene_id "ENSMUSG00000044322.8"; transcript_id "ENSMUST00000038710.6"; gene_type "protein_coding"; gene_name "Dsc1"; transcript_type "protein_coding"; transcript_name "Dsc1-201"; exon_number 10; exon_id "ENSMUSE00000140941.2"; level 2; protein_id "ENSMUSP00000042303.6"; transcript_support_level "1"; mgi_id "MGI:109173"; tag "basic"; tag "CCDS"; ccdsid "CCDS29078.1"; havana_gene "OTTMUSG00000068635.1"; havana_transcript "OTTMUST00000165879.1";
chr18	HAVANA	CDS	20227835	20228094	0	-	0	gene_id "ENSMUSG00000044322.8"; transcript_id "ENSMUST00000038710.6"; gene_type "protein_coding"; gene_name "Dsc1"; transcript_type "protein_coding"; transcript_name "Dsc1-201"; exon_number 10; exon_id "ENSMUSE00000140941.2"; level 2; protein_id "ENSMUSP00000042303.6"; transcript_support_level "1"; mgi_id "MGI:109173"; tag "basic"; tag "CCDS"; ccdsid "CCDS29078.1"; havana_gene "OTTMUSG00000068635.1"; havana_transcript "OTTMUST00000165879.1";
chr18	HAVANA	exon	20227835	20228094	0	-	.	gene_id "ENSMUSG00000044322.8"; transcript_id "ENSMUST00000224557.2"; gene_type "protein_coding"; gene_name "Dsc1"; transcript_type "retained_intron"; transcript_name "Dsc1-203"; exon_number 10; exon_id "ENSMUSE00001424827.2"; level 2; mgi_id "MGI:109173"; havana_gene "OTTMUSG00000068635.1"; havana_transcript "OTTMUST00000165880.1";
chr18	ENSEMBL_gcm37	exon	20227835	20228094	0.168840890480406	-	.	gene_id "ENSMUSG00000044322.8"; transcript_id "ENSMUSG00000044322.8_tx_1"; exon_id "chr18_20227835_20228094_-"; exonnum "10"; txlen "3516";
chr18	ENSEMBL_gcm37	exon	20227835	20228094	0.109288773003134	-	.	gene_id "ENSMUSG00000044322.8"; transcript_id "ENSMUSG00000044322.8_tx_2"; exon_id "chr18_20227835_20228094_-"; exonnum "10"; txlen "3562";
chr18	ENSEMBL_gcm37	exon	20227835	20228094	0.00532064388273055	-	.	gene_id "ENSMUSG00000044322.8"; transcript_id "ENSMUSG00000044322.8_tx_3"; exon_id "chr18_20227835_20228094_-"; exonnum "11"; txlen "3844";
chr18	HAVANA	exon	20229029	20229214	0	-	.	gene_id "ENSMUSG00000044322.8"; transcript_id "ENSMUST00000224432.2"; gene_type "protein_coding"; gene_name "Dsc1"; transcript_type "protein_coding"; transcript_name "Dsc1-202"; exon_number 9; exon_id "ENSMUSE00000140949.2"; level 2; protein_id "ENSMUSP00000153639.2"; mgi_id "MGI:109173"; tag "RNA_Seq_supported_partial"; tag "basic"; tag "Ensembl_canonical"; tag "GENCODE_Primary"; tag "appris_principal_1"; havana_gene "OTTMUSG00000068635.1"; havana_transcript "OTTMUST00000165878.1";
chr18	HAVANA	CDS	20229029	20229214	0	-	0	gene_id "ENSMUSG00000044322.8"; transcript_id "ENSMUST00000224432.2"; gene_type "protein_coding"; gene_name "Dsc1"; transcript_type "protein_coding"; transcript_name "Dsc1-202"; exon_number 9; exon_id "ENSMUSE00000140949.2"; level 2; protein_id "ENSMUSP00000153639.2"; mgi_id "MGI:109173"; tag "RNA_Seq_supported_partial"; tag "basic"; tag "Ensembl_canonical"; tag "GENCODE_Primary"; tag "appris_principal_1"; havana_gene "OTTMUSG00000068635.1"; havana_transcript "OTTMUST00000165878.1";
chr18	HAVANA	exon	20229029	20229214	0	-	.	gene_id "ENSMUSG00000044322.8"; transcript_id "ENSMUST00000038710.6"; gene_type "protein_coding"; gene_name "Dsc1"; transcript_type "protein_coding"; transcript_name "Dsc1-201"; exon_number 9; exon_id "ENSMUSE00000140949.2"; level 2; protein_id "ENSMUSP00000042303.6"; transcript_support_level "1"; mgi_id "MGI:109173"; tag "basic"; tag "CCDS"; ccdsid "CCDS29078.1"; havana_gene "OTTMUSG00000068635.1"; havana_transcript "OTTMUST00000165879.1";
chr18	HAVANA	CDS	20229029	20229214	0	-	0	gene_id "ENSMUSG00000044322.8"; transcript_id "ENSMUST00000038710.6"; gene_type "protein_coding"; gene_name "Dsc1"; transcript_type "protein_coding"; transcript_name "Dsc1-201"; exon_number 9; exon_id "ENSMUSE00000140949.2"; level 2; protein_id "ENSMUSP00000042303.6"; transcript_support_level "1"; mgi_id "MGI:109173"; tag "basic"; tag "CCDS"; ccdsid "CCDS29078.1"; havana_gene "OTTMUSG00000068635.1"; havana_transcript "OTTMUST00000165879.1";
chr18	HAVANA	exon	20229029	20229214	0	-	.	gene_id "ENSMUSG00000044322.8"; transcript_id "ENSMUST00000224557.2"; gene_type "protein_coding"; gene_name "Dsc1"; transcript_type "retained_intron"; transcript_name "Dsc1-203"; exon_number 9; exon_id "ENSMUSE00001427854.2"; level 2; mgi_id "MGI:109173"; havana_gene "OTTMUSG00000068635.1"; havana_transcript "OTTMUST00000165880.1";
chr18	ENSEMBL_gcm37	exon	20229029	20229214	0.168840890480406	-	.	gene_id "ENSMUSG00000044322.8"; transcript_id "ENSMUSG00000044322.8_tx_1"; exon_id "chr18_20229029_20229214_-"; exonnum "9"; txlen "3516";
chr18	ENSEMBL_gcm37	exon	20229029	20229214	0.109288773003134	-	.	gene_id "ENSMUSG00000044322.8"; transcript_id "ENSMUSG00000044322.8_tx_2"; exon_id "chr18_20229029_20229214_-"; exonnum "9"; txlen "3562";
chr18	ENSEMBL_gcm37	exon	20229029	20229214	0.00532064388273055	-	.	gene_id "ENSMUSG00000044322.8"; transcript_id "ENSMUSG00000044322.8_tx_3"; exon_id "chr18_20229029_20229214_-"; exonnum "10"; txlen "3844";
chr18	HAVANA	exon	20230230	20230364	0	-	.	gene_id "ENSMUSG00000044322.8"; transcript_id "ENSMUST00000224432.2"; gene_type "protein_coding"; gene_name "Dsc1"; transcript_type "protein_coding"; transcript_name "Dsc1-202"; exon_number 8; exon_id "ENSMUSE00000140952.2"; level 2; protein_id "ENSMUSP00000153639.2"; mgi_id "MGI:109173"; tag "RNA_Seq_supported_partial"; tag "basic"; tag "Ensembl_canonical"; tag "GENCODE_Primary"; tag "appris_principal_1"; havana_gene "OTTMUSG00000068635.1"; havana_transcript "OTTMUST00000165878.1";
chr18	HAVANA	CDS	20230230	20230364	0	-	0	gene_id "ENSMUSG00000044322.8"; transcript_id "ENSMUST00000224432.2"; gene_type "protein_coding"; gene_name "Dsc1"; transcript_type "protein_coding"; transcript_name "Dsc1-202"; exon_number 8; exon_id "ENSMUSE00000140952.2"; level 2; protein_id "ENSMUSP00000153639.2"; mgi_id "MGI:109173"; tag "RNA_Seq_supported_partial"; tag "basic"; tag "Ensembl_canonical"; tag "GENCODE_Primary"; tag "appris_principal_1"; havana_gene "OTTMUSG00000068635.1"; havana_transcript "OTTMUST00000165878.1";
chr18	HAVANA	exon	20230230	20230364	0	-	.	gene_id "ENSMUSG00000044322.8"; transcript_id "ENSMUST00000038710.6"; gene_type "protein_coding"; gene_name "Dsc1"; transcript_type "protein_coding"; transcript_name "Dsc1-201"; exon_number 8; exon_id "ENSMUSE00000140952.2"; level 2; protein_id "ENSMUSP00000042303.6"; transcript_support_level "1"; mgi_id "MGI:109173"; tag "basic"; tag "CCDS"; ccdsid "CCDS29078.1"; havana_gene "OTTMUSG00000068635.1"; havana_transcript "OTTMUST00000165879.1";
chr18	HAVANA	CDS	20230230	20230364	0	-	0	gene_id "ENSMUSG00000044322.8"; transcript_id "ENSMUST00000038710.6"; gene_type "protein_coding"; gene_name "Dsc1"; transcript_type "protein_coding"; transcript_name "Dsc1-201"; exon_number 8; exon_id "ENSMUSE00000140952.2"; level 2; protein_id "ENSMUSP00000042303.6"; transcript_support_level "1"; mgi_id "MGI:109173"; tag "basic"; tag "CCDS"; ccdsid "CCDS29078.1"; havana_gene "OTTMUSG00000068635.1"; havana_transcript "OTTMUST00000165879.1";
chr18	HAVANA	exon	20230230	20230364	0	-	.	gene_id "ENSMUSG00000044322.8"; transcript_id "ENSMUST00000224557.2"; gene_type "protein_coding"; gene_name "Dsc1"; transcript_type "retained_intron"; transcript_name "Dsc1-203"; exon_number 8; exon_id "ENSMUSE00001425143.2"; level 2; mgi_id "MGI:109173"; havana_gene "OTTMUSG00000068635.1"; havana_transcript "OTTMUST00000165880.1";
chr18	ENSEMBL_gcm37	exon	20230230	20230364	0.168840890480406	-	.	gene_id "ENSMUSG00000044322.8"; transcript_id "ENSMUSG00000044322.8_tx_1"; exon_id "chr18_20230230_20230364_-"; exonnum "8"; txlen "3516";
chr18	ENSEMBL_gcm37	exon	20230230	20230364	0.109288773003134	-	.	gene_id "ENSMUSG00000044322.8"; transcript_id "ENSMUSG00000044322.8_tx_2"; exon_id "chr18_20230230_20230364_-"; exonnum "8"; txlen "3562";
chr18	ENSEMBL_gcm37	exon	20230230	20230364	0.00532064388273055	-	.	gene_id "ENSMUSG00000044322.8"; transcript_id "ENSMUSG00000044322.8_tx_3"; exon_id "chr18_20230230_20230364_-"; exonnum "9"; txlen "3844";
chr18	HAVANA	exon	20232068	20232234	0	-	.	gene_id "ENSMUSG00000044322.8"; transcript_id "ENSMUST00000224432.2"; gene_type "protein_coding"; gene_name "Dsc1"; transcript_type "protein_coding"; transcript_name "Dsc1-202"; exon_number 7; exon_id "ENSMUSE00000140931.2"; level 2; protein_id "ENSMUSP00000153639.2"; mgi_id "MGI:109173"; tag "RNA_Seq_supported_partial"; tag "basic"; tag "Ensembl_canonical"; tag "GENCODE_Primary"; tag "appris_principal_1"; havana_gene "OTTMUSG00000068635.1"; havana_transcript "OTTMUST00000165878.1";
chr18	HAVANA	CDS	20232068	20232234	0	-	2	gene_id "ENSMUSG00000044322.8"; transcript_id "ENSMUST00000224432.2"; gene_type "protein_coding"; gene_name "Dsc1"; transcript_type "protein_coding"; transcript_name "Dsc1-202"; exon_number 7; exon_id "ENSMUSE00000140931.2"; level 2; protein_id "ENSMUSP00000153639.2"; mgi_id "MGI:109173"; tag "RNA_Seq_supported_partial"; tag "basic"; tag "Ensembl_canonical"; tag "GENCODE_Primary"; tag "appris_principal_1"; havana_gene "OTTMUSG00000068635.1"; havana_transcript "OTTMUST00000165878.1";
chr18	HAVANA	exon	20232068	20232234	0	-	.	gene_id "ENSMUSG00000044322.8"; transcript_id "ENSMUST00000038710.6"; gene_type "protein_coding"; gene_name "Dsc1"; transcript_type "protein_coding"; transcript_name "Dsc1-201"; exon_number 7; exon_id "ENSMUSE00000140931.2"; level 2; protein_id "ENSMUSP00000042303.6"; transcript_support_level "1"; mgi_id "MGI:109173"; tag "basic"; tag "CCDS"; ccdsid "CCDS29078.1"; havana_gene "OTTMUSG00000068635.1"; havana_transcript "OTTMUST00000165879.1";
chr18	HAVANA	CDS	20232068	20232234	0	-	2	gene_id "ENSMUSG00000044322.8"; transcript_id "ENSMUST00000038710.6"; gene_type "protein_coding"; gene_name "Dsc1"; transcript_type "protein_coding"; transcript_name "Dsc1-201"; exon_number 7; exon_id "ENSMUSE00000140931.2"; level 2; protein_id "ENSMUSP00000042303.6"; transcript_support_level "1"; mgi_id "MGI:109173"; tag "basic"; tag "CCDS"; ccdsid "CCDS29078.1"; havana_gene "OTTMUSG00000068635.1"; havana_transcript "OTTMUST00000165879.1";
chr18	HAVANA	exon	20232068	20232234	0	-	.	gene_id "ENSMUSG00000044322.8"; transcript_id "ENSMUST00000224557.2"; gene_type "protein_coding"; gene_name "Dsc1"; transcript_type "retained_intron"; transcript_name "Dsc1-203"; exon_number 7; exon_id "ENSMUSE00001424327.2"; level 2; mgi_id "MGI:109173"; havana_gene "OTTMUSG00000068635.1"; havana_transcript "OTTMUST00000165880.1";
chr18	ENSEMBL_gcm37	exon	20232068	20232234	0.168840890480406	-	.	gene_id "ENSMUSG00000044322.8"; transcript_id "ENSMUSG00000044322.8_tx_1"; exon_id "chr18_20232068_20232234_-"; exonnum "7"; txlen "3516";
chr18	ENSEMBL_gcm37	exon	20232068	20232234	0.109288773003134	-	.	gene_id "ENSMUSG00000044322.8"; transcript_id "ENSMUSG00000044322.8_tx_2"; exon_id "chr18_20232068_20232234_-"; exonnum "7"; txlen "3562";
chr18	ENSEMBL_gcm37	exon	20232068	20232234	0.00532064388273055	-	.	gene_id "ENSMUSG00000044322.8"; transcript_id "ENSMUSG00000044322.8_tx_3"; exon_id "chr18_20232068_20232234_-"; exonnum "8"; txlen "3844";
chr18	HAVANA	exon	20234881	20235025	0	-	.	gene_id "ENSMUSG00000044322.8"; transcript_id "ENSMUST00000224432.2"; gene_type "protein_coding"; gene_name "Dsc1"; transcript_type "protein_coding"; transcript_name "Dsc1-202"; exon_number 6; exon_id "ENSMUSE00000140945.2"; level 2; protein_id "ENSMUSP00000153639.2"; mgi_id "MGI:109173"; tag "RNA_Seq_supported_partial"; tag "basic"; tag "Ensembl_canonical"; tag "GENCODE_Primary"; tag "appris_principal_1"; havana_gene "OTTMUSG00000068635.1"; havana_transcript "OTTMUST00000165878.1";
chr18	HAVANA	CDS	20234881	20235025	0	-	0	gene_id "ENSMUSG00000044322.8"; transcript_id "ENSMUST00000224432.2"; gene_type "protein_coding"; gene_name "Dsc1"; transcript_type "protein_coding"; transcript_name "Dsc1-202"; exon_number 6; exon_id "ENSMUSE00000140945.2"; level 2; protein_id "ENSMUSP00000153639.2"; mgi_id "MGI:109173"; tag "RNA_Seq_supported_partial"; tag "basic"; tag "Ensembl_canonical"; tag "GENCODE_Primary"; tag "appris_principal_1"; havana_gene "OTTMUSG00000068635.1"; havana_transcript "OTTMUST00000165878.1";
chr18	HAVANA	exon	20234881	20235025	0	-	.	gene_id "ENSMUSG00000044322.8"; transcript_id "ENSMUST00000038710.6"; gene_type "protein_coding"; gene_name "Dsc1"; transcript_type "protein_coding"; transcript_name "Dsc1-201"; exon_number 6; exon_id "ENSMUSE00000140945.2"; level 2; protein_id "ENSMUSP00000042303.6"; transcript_support_level "1"; mgi_id "MGI:109173"; tag "basic"; tag "CCDS"; ccdsid "CCDS29078.1"; havana_gene "OTTMUSG00000068635.1"; havana_transcript "OTTMUST00000165879.1";
chr18	HAVANA	CDS	20234881	20235025	0	-	0	gene_id "ENSMUSG00000044322.8"; transcript_id "ENSMUST00000038710.6"; gene_type "protein_coding"; gene_name "Dsc1"; transcript_type "protein_coding"; transcript_name "Dsc1-201"; exon_number 6; exon_id "ENSMUSE00000140945.2"; level 2; protein_id "ENSMUSP00000042303.6"; transcript_support_level "1"; mgi_id "MGI:109173"; tag "basic"; tag "CCDS"; ccdsid "CCDS29078.1"; havana_gene "OTTMUSG00000068635.1"; havana_transcript "OTTMUST00000165879.1";
chr18	HAVANA	exon	20234881	20235025	0	-	.	gene_id "ENSMUSG00000044322.8"; transcript_id "ENSMUST00000224557.2"; gene_type "protein_coding"; gene_name "Dsc1"; transcript_type "retained_intron"; transcript_name "Dsc1-203"; exon_number 6; exon_id "ENSMUSE00001426289.2"; level 2; mgi_id "MGI:109173"; havana_gene "OTTMUSG00000068635.1"; havana_transcript "OTTMUST00000165880.1";
chr18	ENSEMBL_gcm37	exon	20234881	20235025	0.168840890480406	-	.	gene_id "ENSMUSG00000044322.8"; transcript_id "ENSMUSG00000044322.8_tx_1"; exon_id "chr18_20234881_20235025_-"; exonnum "6"; txlen "3516";
chr18	ENSEMBL_gcm37	exon	20234881	20235025	0.109288773003134	-	.	gene_id "ENSMUSG00000044322.8"; transcript_id "ENSMUSG00000044322.8_tx_2"; exon_id "chr18_20234881_20235025_-"; exonnum "6"; txlen "3562";
chr18	ENSEMBL_gcm37	exon	20234881	20235025	0.00532064388273055	-	.	gene_id "ENSMUSG00000044322.8"; transcript_id "ENSMUSG00000044322.8_tx_3"; exon_id "chr18_20234881_20235025_-"; exonnum "7"; txlen "3844";
chr18	HAVANA	exon	20240697	20240852	0	-	.	gene_id "ENSMUSG00000044322.8"; transcript_id "ENSMUST00000224432.2"; gene_type "protein_coding"; gene_name "Dsc1"; transcript_type "protein_coding"; transcript_name "Dsc1-202"; exon_number 5; exon_id "ENSMUSE00000140932.2"; level 2; protein_id "ENSMUSP00000153639.2"; mgi_id "MGI:109173"; tag "RNA_Seq_supported_partial"; tag "basic"; tag "Ensembl_canonical"; tag "GENCODE_Primary"; tag "appris_principal_1"; havana_gene "OTTMUSG00000068635.1"; havana_transcript "OTTMUST00000165878.1";
chr18	HAVANA	CDS	20240697	20240852	0	-	0	gene_id "ENSMUSG00000044322.8"; transcript_id "ENSMUST00000224432.2"; gene_type "protein_coding"; gene_name "Dsc1"; transcript_type "protein_coding"; transcript_name "Dsc1-202"; exon_number 5; exon_id "ENSMUSE00000140932.2"; level 2; protein_id "ENSMUSP00000153639.2"; mgi_id "MGI:109173"; tag "RNA_Seq_supported_partial"; tag "basic"; tag "Ensembl_canonical"; tag "GENCODE_Primary"; tag "appris_principal_1"; havana_gene "OTTMUSG00000068635.1"; havana_transcript "OTTMUST00000165878.1";
chr18	HAVANA	exon	20240697	20240852	0	-	.	gene_id "ENSMUSG00000044322.8"; transcript_id "ENSMUST00000038710.6"; gene_type "protein_coding"; gene_name "Dsc1"; transcript_type "protein_coding"; transcript_name "Dsc1-201"; exon_number 5; exon_id "ENSMUSE00000140932.2"; level 2; protein_id "ENSMUSP00000042303.6"; transcript_support_level "1"; mgi_id "MGI:109173"; tag "basic"; tag "CCDS"; ccdsid "CCDS29078.1"; havana_gene "OTTMUSG00000068635.1"; havana_transcript "OTTMUST00000165879.1";
chr18	HAVANA	CDS	20240697	20240852	0	-	0	gene_id "ENSMUSG00000044322.8"; transcript_id "ENSMUST00000038710.6"; gene_type "protein_coding"; gene_name "Dsc1"; transcript_type "protein_coding"; transcript_name "Dsc1-201"; exon_number 5; exon_id "ENSMUSE00000140932.2"; level 2; protein_id "ENSMUSP00000042303.6"; transcript_support_level "1"; mgi_id "MGI:109173"; tag "basic"; tag "CCDS"; ccdsid "CCDS29078.1"; havana_gene "OTTMUSG00000068635.1"; havana_transcript "OTTMUST00000165879.1";
chr18	HAVANA	exon	20240697	20240852	0	-	.	gene_id "ENSMUSG00000044322.8"; transcript_id "ENSMUST00000224557.2"; gene_type "protein_coding"; gene_name "Dsc1"; transcript_type "retained_intron"; transcript_name "Dsc1-203"; exon_number 5; exon_id "ENSMUSE00001427601.2"; level 2; mgi_id "MGI:109173"; havana_gene "OTTMUSG00000068635.1"; havana_transcript "OTTMUST00000165880.1";
chr18	ENSEMBL_gcm37	exon	20240697	20240852	0.168840890480406	-	.	gene_id "ENSMUSG00000044322.8"; transcript_id "ENSMUSG00000044322.8_tx_1"; exon_id "chr18_20240697_20240852_-"; exonnum "5"; txlen "3516";
chr18	ENSEMBL_gcm37	exon	20240697	20240852	0.109288773003134	-	.	gene_id "ENSMUSG00000044322.8"; transcript_id "ENSMUSG00000044322.8_tx_2"; exon_id "chr18_20240697_20240852_-"; exonnum "5"; txlen "3562";
chr18	ENSEMBL_gcm37	exon	20240697	20240852	0.00532064388273055	-	.	gene_id "ENSMUSG00000044322.8"; transcript_id "ENSMUSG00000044322.8_tx_3"; exon_id "chr18_20240697_20240852_-"; exonnum "6"; txlen "3844";
chr18	HAVANA	exon	20241869	20241988	0	-	.	gene_id "ENSMUSG00000044322.8"; transcript_id "ENSMUST00000224432.2"; gene_type "protein_coding"; gene_name "Dsc1"; transcript_type "protein_coding"; transcript_name "Dsc1-202"; exon_number 4; exon_id "ENSMUSE00000140936.2"; level 2; protein_id "ENSMUSP00000153639.2"; mgi_id "MGI:109173"; tag "RNA_Seq_supported_partial"; tag "basic"; tag "Ensembl_canonical"; tag "GENCODE_Primary"; tag "appris_principal_1"; havana_gene "OTTMUSG00000068635.1"; havana_transcript "OTTMUST00000165878.1";
chr18	HAVANA	CDS	20241869	20241988	0	-	0	gene_id "ENSMUSG00000044322.8"; transcript_id "ENSMUST00000224432.2"; gene_type "protein_coding"; gene_name "Dsc1"; transcript_type "protein_coding"; transcript_name "Dsc1-202"; exon_number 4; exon_id "ENSMUSE00000140936.2"; level 2; protein_id "ENSMUSP00000153639.2"; mgi_id "MGI:109173"; tag "RNA_Seq_supported_partial"; tag "basic"; tag "Ensembl_canonical"; tag "GENCODE_Primary"; tag "appris_principal_1"; havana_gene "OTTMUSG00000068635.1"; havana_transcript "OTTMUST00000165878.1";
chr18	HAVANA	exon	20241869	20241988	0	-	.	gene_id "ENSMUSG00000044322.8"; transcript_id "ENSMUST00000038710.6"; gene_type "protein_coding"; gene_name "Dsc1"; transcript_type "protein_coding"; transcript_name "Dsc1-201"; exon_number 4; exon_id "ENSMUSE00000140936.2"; level 2; protein_id "ENSMUSP00000042303.6"; transcript_support_level "1"; mgi_id "MGI:109173"; tag "basic"; tag "CCDS"; ccdsid "CCDS29078.1"; havana_gene "OTTMUSG00000068635.1"; havana_transcript "OTTMUST00000165879.1";
chr18	HAVANA	CDS	20241869	20241988	0	-	0	gene_id "ENSMUSG00000044322.8"; transcript_id "ENSMUST00000038710.6"; gene_type "protein_coding"; gene_name "Dsc1"; transcript_type "protein_coding"; transcript_name "Dsc1-201"; exon_number 4; exon_id "ENSMUSE00000140936.2"; level 2; protein_id "ENSMUSP00000042303.6"; transcript_support_level "1"; mgi_id "MGI:109173"; tag "basic"; tag "CCDS"; ccdsid "CCDS29078.1"; havana_gene "OTTMUSG00000068635.1"; havana_transcript "OTTMUST00000165879.1";
chr18	HAVANA	exon	20241869	20241988	0	-	.	gene_id "ENSMUSG00000044322.8"; transcript_id "ENSMUST00000224557.2"; gene_type "protein_coding"; gene_name "Dsc1"; transcript_type "retained_intron"; transcript_name "Dsc1-203"; exon_number 4; exon_id "ENSMUSE00001422466.2"; level 2; mgi_id "MGI:109173"; havana_gene "OTTMUSG00000068635.1"; havana_transcript "OTTMUST00000165880.1";
chr18	ENSEMBL_gcm37	exon	20241869	20241988	0.168840890480406	-	.	gene_id "ENSMUSG00000044322.8"; transcript_id "ENSMUSG00000044322.8_tx_1"; exon_id "chr18_20241869_20241988_-"; exonnum "4"; txlen "3516";
chr18	ENSEMBL_gcm37	exon	20241869	20241988	0.109288773003134	-	.	gene_id "ENSMUSG00000044322.8"; transcript_id "ENSMUSG00000044322.8_tx_2"; exon_id "chr18_20241869_20241988_-"; exonnum "4"; txlen "3562";
chr18	ENSEMBL_gcm37	exon	20241869	20241988	0.00532064388273055	-	.	gene_id "ENSMUSG00000044322.8"; transcript_id "ENSMUSG00000044322.8_tx_3"; exon_id "chr18_20241869_20241988_-"; exonnum "5"; txlen "3844";
chr18	HAVANA	exon	20241899	20241988	0	-	.	gene_id "ENSMUSG00000044322.8"; transcript_id "ENSMUST00000226115.2"; gene_type "protein_coding"; gene_name "Dsc1"; transcript_type "protein_coding"; transcript_name "Dsc1-204"; exon_number 5; exon_id "ENSMUSE00001423274.2"; level 2; protein_id "ENSMUSP00000153126.2"; mgi_id "MGI:109173"; tag "alternative_5_UTR"; tag "mRNA_end_NF"; tag "cds_end_NF"; havana_gene "OTTMUSG00000068635.1"; havana_transcript "OTTMUST00000165881.1";
chr18	HAVANA	CDS	20241899	20241988	0	-	0	gene_id "ENSMUSG00000044322.8"; transcript_id "ENSMUST00000226115.2"; gene_type "protein_coding"; gene_name "Dsc1"; transcript_type "protein_coding"; transcript_name "Dsc1-204"; exon_number 5; exon_id "ENSMUSE00001423274.2"; level 2; protein_id "ENSMUSP00000153126.2"; mgi_id "MGI:109173"; tag "alternative_5_UTR"; tag "mRNA_end_NF"; tag "cds_end_NF"; havana_gene "OTTMUSG00000068635.1"; havana_transcript "OTTMUST00000165881.1";
chr18	HAVANA	transcript	20241899	20247928	0	-	.	gene_id "ENSMUSG00000044322.8"; transcript_id "ENSMUST00000226115.2"; gene_type "protein_coding"; gene_name "Dsc1"; transcript_type "protein_coding"; transcript_name "Dsc1-204"; level 2; protein_id "ENSMUSP00000153126.2"; mgi_id "MGI:109173"; tag "alternative_5_UTR"; tag "mRNA_end_NF"; tag "cds_end_NF"; havana_gene "OTTMUSG00000068635.1"; havana_transcript "OTTMUST00000165881.1";
chr18	HAVANA	exon	20243101	20243303	0	-	.	gene_id "ENSMUSG00000044322.8"; transcript_id "ENSMUST00000224432.2"; gene_type "protein_coding"; gene_name "Dsc1"; transcript_type "protein_coding"; transcript_name "Dsc1-202"; exon_number 3; exon_id "ENSMUSE00000140943.2"; level 2; protein_id "ENSMUSP00000153639.2"; mgi_id "MGI:109173"; tag "RNA_Seq_supported_partial"; tag "basic"; tag "Ensembl_canonical"; tag "GENCODE_Primary"; tag "appris_principal_1"; havana_gene "OTTMUSG00000068635.1"; havana_transcript "OTTMUST00000165878.1";
chr18	HAVANA	CDS	20243101	20243303	0	-	2	gene_id "ENSMUSG00000044322.8"; transcript_id "ENSMUST00000224432.2"; gene_type "protein_coding"; gene_name "Dsc1"; transcript_type "protein_coding"; transcript_name "Dsc1-202"; exon_number 3; exon_id "ENSMUSE00000140943.2"; level 2; protein_id "ENSMUSP00000153639.2"; mgi_id "MGI:109173"; tag "RNA_Seq_supported_partial"; tag "basic"; tag "Ensembl_canonical"; tag "GENCODE_Primary"; tag "appris_principal_1"; havana_gene "OTTMUSG00000068635.1"; havana_transcript "OTTMUST00000165878.1";
chr18	HAVANA	exon	20243101	20243303	0	-	.	gene_id "ENSMUSG00000044322.8"; transcript_id "ENSMUST00000038710.6"; gene_type "protein_coding"; gene_name "Dsc1"; transcript_type "protein_coding"; transcript_name "Dsc1-201"; exon_number 3; exon_id "ENSMUSE00000140943.2"; level 2; protein_id "ENSMUSP00000042303.6"; transcript_support_level "1"; mgi_id "MGI:109173"; tag "basic"; tag "CCDS"; ccdsid "CCDS29078.1"; havana_gene "OTTMUSG00000068635.1"; havana_transcript "OTTMUST00000165879.1";
chr18	HAVANA	CDS	20243101	20243303	0	-	2	gene_id "ENSMUSG00000044322.8"; transcript_id "ENSMUST00000038710.6"; gene_type "protein_coding"; gene_name "Dsc1"; transcript_type "protein_coding"; transcript_name "Dsc1-201"; exon_number 3; exon_id "ENSMUSE00000140943.2"; level 2; protein_id "ENSMUSP00000042303.6"; transcript_support_level "1"; mgi_id "MGI:109173"; tag "basic"; tag "CCDS"; ccdsid "CCDS29078.1"; havana_gene "OTTMUSG00000068635.1"; havana_transcript "OTTMUST00000165879.1";
chr18	HAVANA	exon	20243101	20243303	0	-	.	gene_id "ENSMUSG00000044322.8"; transcript_id "ENSMUST00000224557.2"; gene_type "protein_coding"; gene_name "Dsc1"; transcript_type "retained_intron"; transcript_name "Dsc1-203"; exon_number 3; exon_id "ENSMUSE00001421808.2"; level 2; mgi_id "MGI:109173"; havana_gene "OTTMUSG00000068635.1"; havana_transcript "OTTMUST00000165880.1";
chr18	HAVANA	exon	20243101	20243303	0	-	.	gene_id "ENSMUSG00000044322.8"; transcript_id "ENSMUST00000226115.2"; gene_type "protein_coding"; gene_name "Dsc1"; transcript_type "protein_coding"; transcript_name "Dsc1-204"; exon_number 4; exon_id "ENSMUSE00000140943.2"; level 2; protein_id "ENSMUSP00000153126.2"; mgi_id "MGI:109173"; tag "alternative_5_UTR"; tag "mRNA_end_NF"; tag "cds_end_NF"; havana_gene "OTTMUSG00000068635.1"; havana_transcript "OTTMUST00000165881.1";
chr18	HAVANA	CDS	20243101	20243303	0	-	2	gene_id "ENSMUSG00000044322.8"; transcript_id "ENSMUST00000226115.2"; gene_type "protein_coding"; gene_name "Dsc1"; transcript_type "protein_coding"; transcript_name "Dsc1-204"; exon_number 4; exon_id "ENSMUSE00000140943.2"; level 2; protein_id "ENSMUSP00000153126.2"; mgi_id "MGI:109173"; tag "alternative_5_UTR"; tag "mRNA_end_NF"; tag "cds_end_NF"; havana_gene "OTTMUSG00000068635.1"; havana_transcript "OTTMUST00000165881.1";
chr18	ENSEMBL_gcm37	exon	20243101	20243303	0.168840890480406	-	.	gene_id "ENSMUSG00000044322.8"; transcript_id "ENSMUSG00000044322.8_tx_1"; exon_id "chr18_20243101_20243303_-"; exonnum "3"; txlen "3516";
chr18	ENSEMBL_gcm37	exon	20243101	20243303	0.109288773003134	-	.	gene_id "ENSMUSG00000044322.8"; transcript_id "ENSMUSG00000044322.8_tx_2"; exon_id "chr18_20243101_20243303_-"; exonnum "3"; txlen "3562";
chr18	ENSEMBL_gcm37	exon	20243101	20243303	0.00532064388273055	-	.	gene_id "ENSMUSG00000044322.8"; transcript_id "ENSMUSG00000044322.8_tx_3"; exon_id "chr18_20243101_20243303_-"; exonnum "4"; txlen "3844";
chr18	HAVANA	exon	20245020	20245104	0	-	.	gene_id "ENSMUSG00000044322.8"; transcript_id "ENSMUST00000224432.2"; gene_type "protein_coding"; gene_name "Dsc1"; transcript_type "protein_coding"; transcript_name "Dsc1-202"; exon_number 2; exon_id "ENSMUSE00000140930.2"; level 2; protein_id "ENSMUSP00000153639.2"; mgi_id "MGI:109173"; tag "RNA_Seq_supported_partial"; tag "basic"; tag "Ensembl_canonical"; tag "GENCODE_Primary"; tag "appris_principal_1"; havana_gene "OTTMUSG00000068635.1"; havana_transcript "OTTMUST00000165878.1";
chr18	HAVANA	CDS	20245020	20245104	0	-	0	gene_id "ENSMUSG00000044322.8"; transcript_id "ENSMUST00000224432.2"; gene_type "protein_coding"; gene_name "Dsc1"; transcript_type "protein_coding"; transcript_name "Dsc1-202"; exon_number 2; exon_id "ENSMUSE00000140930.2"; level 2; protein_id "ENSMUSP00000153639.2"; mgi_id "MGI:109173"; tag "RNA_Seq_supported_partial"; tag "basic"; tag "Ensembl_canonical"; tag "GENCODE_Primary"; tag "appris_principal_1"; havana_gene "OTTMUSG00000068635.1"; havana_transcript "OTTMUST00000165878.1";
chr18	HAVANA	exon	20245020	20245104	0	-	.	gene_id "ENSMUSG00000044322.8"; transcript_id "ENSMUST00000038710.6"; gene_type "protein_coding"; gene_name "Dsc1"; transcript_type "protein_coding"; transcript_name "Dsc1-201"; exon_number 2; exon_id "ENSMUSE00000140930.2"; level 2; protein_id "ENSMUSP00000042303.6"; transcript_support_level "1"; mgi_id "MGI:109173"; tag "basic"; tag "CCDS"; ccdsid "CCDS29078.1"; havana_gene "OTTMUSG00000068635.1"; havana_transcript "OTTMUST00000165879.1";
chr18	HAVANA	CDS	20245020	20245104	0	-	0	gene_id "ENSMUSG00000044322.8"; transcript_id "ENSMUST00000038710.6"; gene_type "protein_coding"; gene_name "Dsc1"; transcript_type "protein_coding"; transcript_name "Dsc1-201"; exon_number 2; exon_id "ENSMUSE00000140930.2"; level 2; protein_id "ENSMUSP00000042303.6"; transcript_support_level "1"; mgi_id "MGI:109173"; tag "basic"; tag "CCDS"; ccdsid "CCDS29078.1"; havana_gene "OTTMUSG00000068635.1"; havana_transcript "OTTMUST00000165879.1";
chr18	HAVANA	exon	20245020	20245104	0	-	.	gene_id "ENSMUSG00000044322.8"; transcript_id "ENSMUST00000224557.2"; gene_type "protein_coding"; gene_name "Dsc1"; transcript_type "retained_intron"; transcript_name "Dsc1-203"; exon_number 2; exon_id "ENSMUSE00001422164.2"; level 2; mgi_id "MGI:109173"; havana_gene "OTTMUSG00000068635.1"; havana_transcript "OTTMUST00000165880.1";
chr18	HAVANA	exon	20245020	20245104	0	-	.	gene_id "ENSMUSG00000044322.8"; transcript_id "ENSMUST00000226115.2"; gene_type "protein_coding"; gene_name "Dsc1"; transcript_type "protein_coding"; transcript_name "Dsc1-204"; exon_number 3; exon_id "ENSMUSE00000140930.2"; level 2; protein_id "ENSMUSP00000153126.2"; mgi_id "MGI:109173"; tag "alternative_5_UTR"; tag "mRNA_end_NF"; tag "cds_end_NF"; havana_gene "OTTMUSG00000068635.1"; havana_transcript "OTTMUST00000165881.1";
chr18	HAVANA	CDS	20245020	20245104	0	-	0	gene_id "ENSMUSG00000044322.8"; transcript_id "ENSMUST00000226115.2"; gene_type "protein_coding"; gene_name "Dsc1"; transcript_type "protein_coding"; transcript_name "Dsc1-204"; exon_number 3; exon_id "ENSMUSE00000140930.2"; level 2; protein_id "ENSMUSP00000153126.2"; mgi_id "MGI:109173"; tag "alternative_5_UTR"; tag "mRNA_end_NF"; tag "cds_end_NF"; havana_gene "OTTMUSG00000068635.1"; havana_transcript "OTTMUST00000165881.1";
chr18	ENSEMBL_gcm37	exon	20245020	20245104	0.168840890480406	-	.	gene_id "ENSMUSG00000044322.8"; transcript_id "ENSMUSG00000044322.8_tx_1"; exon_id "chr18_20245020_20245104_-"; exonnum "2"; txlen "3516";
chr18	ENSEMBL_gcm37	exon	20245020	20245104	0.109288773003134	-	.	gene_id "ENSMUSG00000044322.8"; transcript_id "ENSMUSG00000044322.8_tx_2"; exon_id "chr18_20245020_20245104_-"; exonnum "2"; txlen "3562";
chr18	ENSEMBL_gcm37	exon	20245020	20245104	0.00532064388273055	-	.	gene_id "ENSMUSG00000044322.8"; transcript_id "ENSMUSG00000044322.8_tx_3"; exon_id "chr18_20245020_20245104_-"; exonnum "3"; txlen "3844";
chr18	HAVANA	CDS	20247551	20247613	0	-	0	gene_id "ENSMUSG00000044322.8"; transcript_id "ENSMUST00000224432.2"; gene_type "protein_coding"; gene_name "Dsc1"; transcript_type "protein_coding"; transcript_name "Dsc1-202"; exon_number 1; exon_id "ENSMUSE00001423906.2"; level 2; protein_id "ENSMUSP00000153639.2"; mgi_id "MGI:109173"; tag "RNA_Seq_supported_partial"; tag "basic"; tag "Ensembl_canonical"; tag "GENCODE_Primary"; tag "appris_principal_1"; havana_gene "OTTMUSG00000068635.1"; havana_transcript "OTTMUST00000165878.1";
chr18	HAVANA	CDS	20247551	20247613	0	-	0	gene_id "ENSMUSG00000044322.8"; transcript_id "ENSMUST00000038710.6"; gene_type "protein_coding"; gene_name "Dsc1"; transcript_type "protein_coding"; transcript_name "Dsc1-201"; exon_number 1; exon_id "ENSMUSE00000425576.2"; level 2; protein_id "ENSMUSP00000042303.6"; transcript_support_level "1"; mgi_id "MGI:109173"; tag "basic"; tag "CCDS"; ccdsid "CCDS29078.1"; havana_gene "OTTMUSG00000068635.1"; havana_transcript "OTTMUST00000165879.1";
chr18	HAVANA	CDS	20247551	20247613	0	-	0	gene_id "ENSMUSG00000044322.8"; transcript_id "ENSMUST00000226115.2"; gene_type "protein_coding"; gene_name "Dsc1"; transcript_type "protein_coding"; transcript_name "Dsc1-204"; exon_number 2; exon_id "ENSMUSE00001425310.2"; level 2; protein_id "ENSMUSP00000153126.2"; mgi_id "MGI:109173"; tag "alternative_5_UTR"; tag "mRNA_end_NF"; tag "cds_end_NF"; havana_gene "OTTMUSG00000068635.1"; havana_transcript "OTTMUST00000165881.1";
chr18	HAVANA	exon	20247551	20247667	0	-	.	gene_id "ENSMUSG00000044322.8"; transcript_id "ENSMUST00000224432.2"; gene_type "protein_coding"; gene_name "Dsc1"; transcript_type "protein_coding"; transcript_name "Dsc1-202"; exon_number 1; exon_id "ENSMUSE00001423906.2"; level 2; protein_id "ENSMUSP00000153639.2"; mgi_id "MGI:109173"; tag "RNA_Seq_supported_partial"; tag "basic"; tag "Ensembl_canonical"; tag "GENCODE_Primary"; tag "appris_principal_1"; havana_gene "OTTMUSG00000068635.1"; havana_transcript "OTTMUST00000165878.1";
chr18	HAVANA	exon	20247551	20247714	0	-	.	gene_id "ENSMUSG00000044322.8"; transcript_id "ENSMUST00000224557.2"; gene_type "protein_coding"; gene_name "Dsc1"; transcript_type "retained_intron"; transcript_name "Dsc1-203"; exon_number 1; exon_id "ENSMUSE00001425061.2"; level 2; mgi_id "MGI:109173"; havana_gene "OTTMUSG00000068635.1"; havana_transcript "OTTMUST00000165880.1";
chr18	HAVANA	exon	20247551	20247739	0	-	.	gene_id "ENSMUSG00000044322.8"; transcript_id "ENSMUST00000226115.2"; gene_type "protein_coding"; gene_name "Dsc1"; transcript_type "protein_coding"; transcript_name "Dsc1-204"; exon_number 2; exon_id "ENSMUSE00001425310.2"; level 2; protein_id "ENSMUSP00000153126.2"; mgi_id "MGI:109173"; tag "alternative_5_UTR"; tag "mRNA_end_NF"; tag "cds_end_NF"; havana_gene "OTTMUSG00000068635.1"; havana_transcript "OTTMUST00000165881.1";
chr18	HAVANA	exon	20247551	20247830	0	-	.	gene_id "ENSMUSG00000044322.8"; transcript_id "ENSMUST00000038710.6"; gene_type "protein_coding"; gene_name "Dsc1"; transcript_type "protein_coding"; transcript_name "Dsc1-201"; exon_number 1; exon_id "ENSMUSE00000425576.2"; level 2; protein_id "ENSMUSP00000042303.6"; transcript_support_level "1"; mgi_id "MGI:109173"; tag "basic"; tag "CCDS"; ccdsid "CCDS29078.1"; havana_gene "OTTMUSG00000068635.1"; havana_transcript "OTTMUST00000165879.1";
chr18	sragcm37_mid	exon	20247551	20247832	0.00532064388273055	-	.	gene_id "ENSMUSG00000044322.8"; transcript_id "ENSMUSG00000044322.8_tx_3"; exon_id "chr18_20247551_20247832_-"; exonnum "2"; txlen "3844";
chr18	HAVANA	start_codon	20247611	20247613	0	-	0	gene_id "ENSMUSG00000044322.8"; transcript_id "ENSMUST00000224432.2"; gene_type "protein_coding"; gene_name "Dsc1"; transcript_type "protein_coding"; transcript_name "Dsc1-202"; exon_number 1; exon_id "ENSMUSE00001423906.2"; level 2; protein_id "ENSMUSP00000153639.2"; mgi_id "MGI:109173"; tag "RNA_Seq_supported_partial"; tag "basic"; tag "Ensembl_canonical"; tag "GENCODE_Primary"; tag "appris_principal_1"; havana_gene "OTTMUSG00000068635.1"; havana_transcript "OTTMUST00000165878.1";
chr18	HAVANA	start_codon	20247611	20247613	0	-	0	gene_id "ENSMUSG00000044322.8"; transcript_id "ENSMUST00000038710.6"; gene_type "protein_coding"; gene_name "Dsc1"; transcript_type "protein_coding"; transcript_name "Dsc1-201"; exon_number 1; exon_id "ENSMUSE00000425576.2"; level 2; protein_id "ENSMUSP00000042303.6"; transcript_support_level "1"; mgi_id "MGI:109173"; tag "basic"; tag "CCDS"; ccdsid "CCDS29078.1"; havana_gene "OTTMUSG00000068635.1"; havana_transcript "OTTMUST00000165879.1";
chr18	HAVANA	start_codon	20247611	20247613	0	-	0	gene_id "ENSMUSG00000044322.8"; transcript_id "ENSMUST00000226115.2"; gene_type "protein_coding"; gene_name "Dsc1"; transcript_type "protein_coding"; transcript_name "Dsc1-204"; exon_number 2; exon_id "ENSMUSE00001425310.2"; level 2; protein_id "ENSMUSP00000153126.2"; mgi_id "MGI:109173"; tag "alternative_5_UTR"; tag "mRNA_end_NF"; tag "cds_end_NF"; havana_gene "OTTMUSG00000068635.1"; havana_transcript "OTTMUST00000165881.1";
chr18	HAVANA	UTR	20247614	20247667	0	-	.	gene_id "ENSMUSG00000044322.8"; transcript_id "ENSMUST00000224432.2"; gene_type "protein_coding"; gene_name "Dsc1"; transcript_type "protein_coding"; transcript_name "Dsc1-202"; exon_number 1; exon_id "ENSMUSE00001423906.2"; level 2; protein_id "ENSMUSP00000153639.2"; mgi_id "MGI:109173"; tag "RNA_Seq_supported_partial"; tag "basic"; tag "Ensembl_canonical"; tag "GENCODE_Primary"; tag "appris_principal_1"; havana_gene "OTTMUSG00000068635.1"; havana_transcript "OTTMUST00000165878.1";
chr18	HAVANA	UTR	20247614	20247739	0	-	.	gene_id "ENSMUSG00000044322.8"; transcript_id "ENSMUST00000226115.2"; gene_type "protein_coding"; gene_name "Dsc1"; transcript_type "protein_coding"; transcript_name "Dsc1-204"; exon_number 2; exon_id "ENSMUSE00001425310.2"; level 2; protein_id "ENSMUSP00000153126.2"; mgi_id "MGI:109173"; tag "alternative_5_UTR"; tag "mRNA_end_NF"; tag "cds_end_NF"; havana_gene "OTTMUSG00000068635.1"; havana_transcript "OTTMUST00000165881.1";
chr18	HAVANA	UTR	20247614	20247830	0	-	.	gene_id "ENSMUSG00000044322.8"; transcript_id "ENSMUST00000038710.6"; gene_type "protein_coding"; gene_name "Dsc1"; transcript_type "protein_coding"; transcript_name "Dsc1-201"; exon_number 1; exon_id "ENSMUSE00000425576.2"; level 2; protein_id "ENSMUSP00000042303.6"; transcript_support_level "1"; mgi_id "MGI:109173"; tag "basic"; tag "CCDS"; ccdsid "CCDS29078.1"; havana_gene "OTTMUSG00000068635.1"; havana_transcript "OTTMUST00000165879.1";
chr18	HAVANA	exon	20247833	20247928	0	-	.	gene_id "ENSMUSG00000044322.8"; transcript_id "ENSMUST00000226115.2"; gene_type "protein_coding"; gene_name "Dsc1"; transcript_type "protein_coding"; transcript_name "Dsc1-204"; exon_number 1; exon_id "ENSMUSE00001425109.2"; level 2; protein_id "ENSMUSP00000153126.2"; mgi_id "MGI:109173"; tag "alternative_5_UTR"; tag "mRNA_end_NF"; tag "cds_end_NF"; havana_gene "OTTMUSG00000068635.1"; havana_transcript "OTTMUST00000165881.1";
chr18	HAVANA	UTR	20247833	20247928	0	-	.	gene_id "ENSMUSG00000044322.8"; transcript_id "ENSMUST00000226115.2"; gene_type "protein_coding"; gene_name "Dsc1"; transcript_type "protein_coding"; transcript_name "Dsc1-204"; exon_number 1; exon_id "ENSMUSE00001425109.2"; level 2; protein_id "ENSMUSP00000153126.2"; mgi_id "MGI:109173"; tag "alternative_5_UTR"; tag "mRNA_end_NF"; tag "cds_end_NF"; havana_gene "OTTMUSG00000068635.1"; havana_transcript "OTTMUST00000165881.1";
chr18	sragcm37_ss	exon	20285366	20285432	0.168840890480406	-	.	gene_id "ENSMUSG00000044322.8"; transcript_id "ENSMUSG00000044322.8_tx_1"; exon_id "chr18_20285366_20285432_-"; exonnum "1"; txlen "3516";
chr18	sragcm37_ss	exon	20285366	20285432	0.109288773003134	-	.	gene_id "ENSMUSG00000044322.8"; transcript_id "ENSMUSG00000044322.8_tx_2"; exon_id "chr18_20285366_20285432_-"; exonnum "1"; txlen "3562";
chr18	sragcm37_ss	exon	20285366	20285432	0.00532064388273055	-	.	gene_id "ENSMUSG00000044322.8"; transcript_id "ENSMUSG00000044322.8_tx_3"; exon_id "chr18_20285366_20285432_-"; exonnum "1"; txlen "3844";
chr18	HAVANA	exon	20416072	20416256	0	-	.	gene_id "ENSMUSG00000139863.1"; transcript_id "ENSMUST00000355910.1"; gene_type "lncRNA"; gene_name "ENSMUSG00000139863"; transcript_type "lncRNA"; transcript_name "ENSMUST00000355910"; exon_number 7; exon_id "ENSMUSE00001700395.1"; level 2; tag "basic"; tag "Ensembl_canonical"; tag "GENCODE_Primary"; tag "TAGENE";
chr18	ENSEMBL_gcm37	exon	20416072	20416256	0.0109419627735497	-	.	gene_id "ENSMUSG00000139863.1"; transcript_id "ENSMUSG00000139863.1_tx_11"; exon_id "chr18_20416072_20416256_-"; exonnum "6"; txlen "634";
chr18	ENSEMBL_gcm37	exon	20416072	20416256	0.00967942860737087	-	.	gene_id "ENSMUSG00000139863.1"; transcript_id "ENSMUSG00000139863.1_tx_13"; exon_id "chr18_20416072_20416256_-"; exonnum "6"; txlen "718";
chr18	HAVANA	gene	20416072	20464523	0	-	.	gene_id "ENSMUSG00000139863.1"; gene_type "lncRNA"; gene_name "ENSMUSG00000139863"; level 2;
chr18	HAVANA	transcript	20416072	20464523	0	-	.	gene_id "ENSMUSG00000139863.1"; transcript_id "ENSMUST00000355910.1"; gene_type "lncRNA"; gene_name "ENSMUSG00000139863"; transcript_type "lncRNA"; transcript_name "ENSMUST00000355910"; level 2; tag "basic"; tag "Ensembl_canonical"; tag "GENCODE_Primary"; tag "TAGENE";
chr18	HAVANA	exon	20417418	20417554	0	-	.	gene_id "ENSMUSG00000139863.1"; transcript_id "ENSMUST00000355912.1"; gene_type "lncRNA"; gene_name "ENSMUSG00000139863"; transcript_type "lncRNA"; transcript_name "ENSMUST00000355912"; exon_number 7; exon_id "ENSMUSE00001700388.1"; level 2; tag "basic"; tag "TAGENE";
chr18	ENSEMBL_gcm37	exon	20417418	20417554	0.0109419627735497	-	.	gene_id "ENSMUSG00000139863.1"; transcript_id "ENSMUSG00000139863.1_tx_12"; exon_id "chr18_20417418_20417554_-"; exonnum "7"; txlen "799";
chr18	ENSEMBL_gcm37	exon	20417418	20417554	0.00967942860737087	-	.	gene_id "ENSMUSG00000139863.1"; transcript_id "ENSMUSG00000139863.1_tx_14"; exon_id "chr18_20417418_20417554_-"; exonnum "7"; txlen "883";
chr18	HAVANA	transcript	20417418	20456553	0	-	.	gene_id "ENSMUSG00000139863.1"; transcript_id "ENSMUST00000355912.1"; gene_type "lncRNA"; gene_name "ENSMUSG00000139863"; transcript_type "lncRNA"; transcript_name "ENSMUST00000355912"; level 2; tag "basic"; tag "TAGENE";
chr18	HAVANA	exon	20420140	20420389	0	-	.	gene_id "ENSMUSG00000139863.1"; transcript_id "ENSMUST00000355911.1"; gene_type "lncRNA"; gene_name "ENSMUSG00000139863"; transcript_type "lncRNA"; transcript_name "ENSMUST00000355911"; exon_number 7; exon_id "ENSMUSE00001700396.1"; level 2; tag "TAGENE";
chr18	HAVANA	transcript	20420140	20464426	0	-	.	gene_id "ENSMUSG00000139863.1"; transcript_id "ENSMUST00000355911.1"; gene_type "lncRNA"; gene_name "ENSMUSG00000139863"; transcript_type "lncRNA"; transcript_name "ENSMUST00000355911"; level 2; tag "TAGENE";
chr18	HAVANA	exon	20420177	20420389	0	-	.	gene_id "ENSMUSG00000139863.1"; transcript_id "ENSMUST00000355912.1"; gene_type "lncRNA"; gene_name "ENSMUSG00000139863"; transcript_type "lncRNA"; transcript_name "ENSMUST00000355912"; exon_number 6; exon_id "ENSMUSE00001700389.1"; level 2; tag "basic"; tag "TAGENE";
chr18	ENSEMBL_gcm37	exon	20420177	20420389	0.0109419627735497	-	.	gene_id "ENSMUSG00000139863.1"; transcript_id "ENSMUSG00000139863.1_tx_12"; exon_id "chr18_20420177_20420389_-"; exonnum "6"; txlen "799";
chr18	ENSEMBL_gcm37	exon	20420177	20420389	0.00967942860737087	-	.	gene_id "ENSMUSG00000139863.1"; transcript_id "ENSMUSG00000139863.1_tx_14"; exon_id "chr18_20420177_20420389_-"; exonnum "6"; txlen "883";
chr18	HAVANA	exon	20441842	20441940	0	-	.	gene_id "ENSMUSG00000139863.1"; transcript_id "ENSMUST00000355910.1"; gene_type "lncRNA"; gene_name "ENSMUSG00000139863"; transcript_type "lncRNA"; transcript_name "ENSMUST00000355910"; exon_number 6; exon_id "ENSMUSE00001700390.1"; level 2; tag "basic"; tag "Ensembl_canonical"; tag "GENCODE_Primary"; tag "TAGENE";
chr18	HAVANA	exon	20441842	20441940	0	-	.	gene_id "ENSMUSG00000139863.1"; transcript_id "ENSMUST00000355912.1"; gene_type "lncRNA"; gene_name "ENSMUSG00000139863"; transcript_type "lncRNA"; transcript_name "ENSMUST00000355912"; exon_number 5; exon_id "ENSMUSE00001700390.1"; level 2; tag "basic"; tag "TAGENE";
chr18	HAVANA	exon	20441842	20441940	0	-	.	gene_id "ENSMUSG00000139863.1"; transcript_id "ENSMUST00000355911.1"; gene_type "lncRNA"; gene_name "ENSMUSG00000139863"; transcript_type "lncRNA"; transcript_name "ENSMUST00000355911"; exon_number 6; exon_id "ENSMUSE00001700390.1"; level 2; tag "TAGENE";
chr18	ENSEMBL_gcm37	exon	20441842	20441940	0.0109419627735497	-	.	gene_id "ENSMUSG00000139863.1"; transcript_id "ENSMUSG00000139863.1_tx_11"; exon_id "chr18_20441842_20441940_-"; exonnum "5"; txlen "634";
chr18	ENSEMBL_gcm37	exon	20441842	20441940	0.0109419627735497	-	.	gene_id "ENSMUSG00000139863.1"; transcript_id "ENSMUSG00000139863.1_tx_12"; exon_id "chr18_20441842_20441940_-"; exonnum "5"; txlen "799";
chr18	ENSEMBL_gcm37	exon	20441842	20441940	0.00967942860737087	-	.	gene_id "ENSMUSG00000139863.1"; transcript_id "ENSMUSG00000139863.1_tx_13"; exon_id "chr18_20441842_20441940_-"; exonnum "5"; txlen "718";
chr18	ENSEMBL_gcm37	exon	20441842	20441940	0.00967942860737087	-	.	gene_id "ENSMUSG00000139863.1"; transcript_id "ENSMUSG00000139863.1_tx_14"; exon_id "chr18_20441842_20441940_-"; exonnum "5"; txlen "883";
chr18	HAVANA	exon	20443164	20443251	0	-	.	gene_id "ENSMUSG00000139863.1"; transcript_id "ENSMUST00000355910.1"; gene_type "lncRNA"; gene_name "ENSMUSG00000139863"; transcript_type "lncRNA"; transcript_name "ENSMUST00000355910"; exon_number 5; exon_id "ENSMUSE00001700392.1"; level 2; tag "basic"; tag "Ensembl_canonical"; tag "GENCODE_Primary"; tag "TAGENE";
chr18	HAVANA	exon	20443164	20443251	0	-	.	gene_id "ENSMUSG00000139863.1"; transcript_id "ENSMUST00000355912.1"; gene_type "lncRNA"; gene_name "ENSMUSG00000139863"; transcript_type "lncRNA"; transcript_name "ENSMUST00000355912"; exon_number 4; exon_id "ENSMUSE00001700392.1"; level 2; tag "basic"; tag "TAGENE";
chr18	HAVANA	exon	20443164	20443251	0	-	.	gene_id "ENSMUSG00000139863.1"; transcript_id "ENSMUST00000355911.1"; gene_type "lncRNA"; gene_name "ENSMUSG00000139863"; transcript_type "lncRNA"; transcript_name "ENSMUST00000355911"; exon_number 5; exon_id "ENSMUSE00001700392.1"; level 2; tag "TAGENE";
chr18	sragcm37_mid	exon	20443164	20443255	0.0109419627735497	-	.	gene_id "ENSMUSG00000139863.1"; transcript_id "ENSMUSG00000139863.1_tx_11"; exon_id "chr18_20443164_20443255_-"; exonnum "4"; txlen "634";
chr18	sragcm37_mid	exon	20443164	20443255	0.0109419627735497	-	.	gene_id "ENSMUSG00000139863.1"; transcript_id "ENSMUSG00000139863.1_tx_12"; exon_id "chr18_20443164_20443255_-"; exonnum "4"; txlen "799";
chr18	sragcm37_mid	exon	20443164	20443255	0.00967942860737087	-	.	gene_id "ENSMUSG00000139863.1"; transcript_id "ENSMUSG00000139863.1_tx_13"; exon_id "chr18_20443164_20443255_-"; exonnum "4"; txlen "718";
chr18	sragcm37_mid	exon	20443164	20443255	0.00967942860737087	-	.	gene_id "ENSMUSG00000139863.1"; transcript_id "ENSMUSG00000139863.1_tx_14"; exon_id "chr18_20443164_20443255_-"; exonnum "4"; txlen "883";
chr18	HAVANA	exon	20443822	20443947	0	-	.	gene_id "ENSMUSG00000139863.1"; transcript_id "ENSMUST00000355912.1"; gene_type "lncRNA"; gene_name "ENSMUSG00000139863"; transcript_type "lncRNA"; transcript_name "ENSMUST00000355912"; exon_number 3; exon_id "ENSMUSE00001700387.1"; level 2; tag "basic"; tag "TAGENE";
chr18	ENSEMBL_gcm37	exon	20443822	20443947	0.00967942860737087	-	.	gene_id "ENSMUSG00000139863.1"; transcript_id "ENSMUSG00000139863.1_tx_13"; exon_id "chr18_20443822_20443947_-"; exonnum "3"; txlen "718";
chr18	ENSEMBL_gcm37	exon	20443822	20443947	0.00967942860737087	-	.	gene_id "ENSMUSG00000139863.1"; transcript_id "ENSMUSG00000139863.1_tx_14"; exon_id "chr18_20443822_20443947_-"; exonnum "3"; txlen "883";
chr18	HAVANA	exon	20443906	20443947	0	-	.	gene_id "ENSMUSG00000139863.1"; transcript_id "ENSMUST00000355910.1"; gene_type "lncRNA"; gene_name "ENSMUSG00000139863"; transcript_type "lncRNA"; transcript_name "ENSMUST00000355910"; exon_number 4; exon_id "ENSMUSE00001700383.1"; level 2; tag "basic"; tag "Ensembl_canonical"; tag "GENCODE_Primary"; tag "TAGENE";
chr18	HAVANA	exon	20443906	20443947	0	-	.	gene_id "ENSMUSG00000139863.1"; transcript_id "ENSMUST00000355911.1"; gene_type "lncRNA"; gene_name "ENSMUSG00000139863"; transcript_type "lncRNA"; transcript_name "ENSMUST00000355911"; exon_number 4; exon_id "ENSMUSE00001700383.1"; level 2; tag "TAGENE";
chr18	ENSEMBL_gcm37	exon	20443906	20443947	0.0109419627735497	-	.	gene_id "ENSMUSG00000139863.1"; transcript_id "ENSMUSG00000139863.1_tx_11"; exon_id "chr18_20443906_20443947_-"; exonnum "3"; txlen "634";
chr18	ENSEMBL_gcm37	exon	20443906	20443947	0.0109419627735497	-	.	gene_id "ENSMUSG00000139863.1"; transcript_id "ENSMUSG00000139863.1_tx_12"; exon_id "chr18_20443906_20443947_-"; exonnum "3"; txlen "799";
chr18	HAVANA	exon	20445291	20445395	0	-	.	gene_id "ENSMUSG00000139863.1"; transcript_id "ENSMUST00000355910.1"; gene_type "lncRNA"; gene_name "ENSMUSG00000139863"; transcript_type "lncRNA"; transcript_name "ENSMUST00000355910"; exon_number 3; exon_id "ENSMUSE00001700385.1"; level 2; tag "basic"; tag "Ensembl_canonical"; tag "GENCODE_Primary"; tag "TAGENE";
chr18	HAVANA	exon	20445291	20445395	0	-	.	gene_id "ENSMUSG00000139863.1"; transcript_id "ENSMUST00000355912.1"; gene_type "lncRNA"; gene_name "ENSMUSG00000139863"; transcript_type "lncRNA"; transcript_name "ENSMUST00000355912"; exon_number 2; exon_id "ENSMUSE00001700385.1"; level 2; tag "basic"; tag "TAGENE";
chr18	HAVANA	exon	20445291	20445395	0	-	.	gene_id "ENSMUSG00000139863.1"; transcript_id "ENSMUST00000355911.1"; gene_type "lncRNA"; gene_name "ENSMUSG00000139863"; transcript_type "lncRNA"; transcript_name "ENSMUST00000355911"; exon_number 3; exon_id "ENSMUSE00001700385.1"; level 2; tag "TAGENE";
chr18	ENSEMBL_gcm37	exon	20445291	20445395	0.0109419627735497	-	.	gene_id "ENSMUSG00000139863.1"; transcript_id "ENSMUSG00000139863.1_tx_11"; exon_id "chr18_20445291_20445395_-"; exonnum "2"; txlen "634";
chr18	ENSEMBL_gcm37	exon	20445291	20445395	0.0109419627735497	-	.	gene_id "ENSMUSG00000139863.1"; transcript_id "ENSMUSG00000139863.1_tx_12"; exon_id "chr18_20445291_20445395_-"; exonnum "2"; txlen "799";
chr18	ENSEMBL_gcm37	exon	20445291	20445395	0.00967942860737087	-	.	gene_id "ENSMUSG00000139863.1"; transcript_id "ENSMUSG00000139863.1_tx_13"; exon_id "chr18_20445291_20445395_-"; exonnum "2"; txlen "718";
chr18	ENSEMBL_gcm37	exon	20445291	20445395	0.00967942860737087	-	.	gene_id "ENSMUSG00000139863.1"; transcript_id "ENSMUSG00000139863.1_tx_14"; exon_id "chr18_20445291_20445395_-"; exonnum "2"; txlen "883";
chr18	HAVANA	exon	20456443	20456553	0	-	.	gene_id "ENSMUSG00000139863.1"; transcript_id "ENSMUST00000355912.1"; gene_type "lncRNA"; gene_name "ENSMUSG00000139863"; transcript_type "lncRNA"; transcript_name "ENSMUST00000355912"; exon_number 1; exon_id "ENSMUSE00001700384.1"; level 2; tag "basic"; tag "TAGENE";
chr18	ENSEMBL_gcm37	exon	20456443	20456553	0.0109419627735497	-	.	gene_id "ENSMUSG00000139863.1"; transcript_id "ENSMUSG00000139863.1_tx_11"; exon_id "chr18_20456443_20456553_-"; exonnum "1"; txlen "634";
chr18	ENSEMBL_gcm37	exon	20456443	20456553	0.0109419627735497	-	.	gene_id "ENSMUSG00000139863.1"; transcript_id "ENSMUSG00000139863.1_tx_12"; exon_id "chr18_20456443_20456553_-"; exonnum "1"; txlen "799";
chr18	ENSEMBL_gcm37	exon	20456443	20456553	0.00967942860737087	-	.	gene_id "ENSMUSG00000139863.1"; transcript_id "ENSMUSG00000139863.1_tx_13"; exon_id "chr18_20456443_20456553_-"; exonnum "1"; txlen "718";
chr18	ENSEMBL_gcm37	exon	20456443	20456553	0.00967942860737087	-	.	gene_id "ENSMUSG00000139863.1"; transcript_id "ENSMUSG00000139863.1_tx_14"; exon_id "chr18_20456443_20456553_-"; exonnum "1"; txlen "883";
chr18	HAVANA	exon	20461549	20461831	0	-	.	gene_id "ENSMUSG00000139863.1"; transcript_id "ENSMUST00000355913.1"; gene_type "lncRNA"; gene_name "ENSMUSG00000139863"; transcript_type "lncRNA"; transcript_name "ENSMUST00000355913"; exon_number 2; exon_id "ENSMUSE00001700394.1"; level 2; tag "TAGENE";
chr18	HAVANA	transcript	20461549	20464466	0	-	.	gene_id "ENSMUSG00000139863.1"; transcript_id "ENSMUST00000355913.1"; gene_type "lncRNA"; gene_name "ENSMUSG00000139863"; transcript_type "lncRNA"; transcript_name "ENSMUST00000355913"; level 2; tag "TAGENE";
chr18	HAVANA	exon	20461757	20461831	0	-	.	gene_id "ENSMUSG00000139863.1"; transcript_id "ENSMUST00000355910.1"; gene_type "lncRNA"; gene_name "ENSMUSG00000139863"; transcript_type "lncRNA"; transcript_name "ENSMUST00000355910"; exon_number 2; exon_id "ENSMUSE00001700391.1"; level 2; tag "basic"; tag "Ensembl_canonical"; tag "GENCODE_Primary"; tag "TAGENE";
chr18	HAVANA	exon	20461757	20461831	0	-	.	gene_id "ENSMUSG00000139863.1"; transcript_id "ENSMUST00000355911.1"; gene_type "lncRNA"; gene_name "ENSMUSG00000139863"; transcript_type "lncRNA"; transcript_name "ENSMUST00000355911"; exon_number 2; exon_id "ENSMUSE00001700391.1"; level 2; tag "TAGENE";
chr18	HAVANA	exon	20464334	20464426	0	-	.	gene_id "ENSMUSG00000139863.1"; transcript_id "ENSMUST00000355911.1"; gene_type "lncRNA"; gene_name "ENSMUSG00000139863"; transcript_type "lncRNA"; transcript_name "ENSMUST00000355911"; exon_number 1; exon_id "ENSMUSE00001700382.1"; level 2; tag "TAGENE";
chr18	HAVANA	exon	20464334	20464466	0	-	.	gene_id "ENSMUSG00000139863.1"; transcript_id "ENSMUST00000355913.1"; gene_type "lncRNA"; gene_name "ENSMUSG00000139863"; transcript_type "lncRNA"; transcript_name "ENSMUST00000355913"; exon_number 1; exon_id "ENSMUSE00001700393.1"; level 2; tag "TAGENE";
chr18	HAVANA	exon	20464334	20464523	0	-	.	gene_id "ENSMUSG00000139863.1"; transcript_id "ENSMUST00000355910.1"; gene_type "lncRNA"; gene_name "ENSMUSG00000139863"; transcript_type "lncRNA"; transcript_name "ENSMUST00000355910"; exon_number 1; exon_id "ENSMUSE00001700386.1"; level 2; tag "basic"; tag "Ensembl_canonical"; tag "GENCODE_Primary"; tag "TAGENE";
chr18	HAVANA	exon	20529265	20529487	0	-	.	gene_id "ENSMUSG00000141597.1"; transcript_id "ENSMUST00000365993.1"; gene_type "lncRNA"; gene_name "ENSMUSG00000141597"; transcript_type "lncRNA"; transcript_name "ENSMUST00000365993"; exon_number 2; exon_id "ENSMUSE00001720288.1"; level 2; tag "basic"; tag "Ensembl_canonical"; tag "GENCODE_Primary"; tag "TAGENE";
chr18	HAVANA	gene	20529265	20532604	0	-	.	gene_id "ENSMUSG00000141597.1"; gene_type "lncRNA"; gene_name "ENSMUSG00000141597"; level 2;
chr18	HAVANA	transcript	20529265	20532604	0	-	.	gene_id "ENSMUSG00000141597.1"; transcript_id "ENSMUST00000365993.1"; gene_type "lncRNA"; gene_name "ENSMUSG00000141597"; transcript_type "lncRNA"; transcript_name "ENSMUST00000365993"; level 2; tag "basic"; tag "Ensembl_canonical"; tag "GENCODE_Primary"; tag "TAGENE";
chr18	HAVANA	exon	20532426	20532604	0	-	.	gene_id "ENSMUSG00000141597.1"; transcript_id "ENSMUST00000365993.1"; gene_type "lncRNA"; gene_name "ENSMUSG00000141597"; transcript_type "lncRNA"; transcript_name "ENSMUST00000365993"; exon_number 1; exon_id "ENSMUSE00001720289.1"; level 2; tag "basic"; tag "Ensembl_canonical"; tag "GENCODE_Primary"; tag "TAGENE";
chr18	sragcm37_mid	exon	20609663	20609751	0.0122663647324034	-	.	gene_id "ENSMUSG00000141841.1"; transcript_id "ENSMUSG00000141841.1_tx_5"; exon_id "chr18_20609663_20609751_-"; exonnum "3"; txlen "700";
chr18	sragcm37_mid	exon	20617302	20617711	0.0122663647324034	-	.	gene_id "ENSMUSG00000141841.1"; transcript_id "ENSMUSG00000141841.1_tx_5"; exon_id "chr18_20617302_20617711_-"; exonnum "2"; txlen "700";
chr18	sragcm37_ss	exon	20617987	20618187	0.0122663647324034	-	.	gene_id "ENSMUSG00000141841.1"; transcript_id "ENSMUSG00000141841.1_tx_5"; exon_id "chr18_20617987_20618187_-"; exonnum "1"; txlen "700";
chr18	HAVANA	exon	20627119	20627335	0	-	.	gene_id "ENSMUSG00000141841.1"; transcript_id "ENSMUST00000367597.1"; gene_type "lncRNA"; gene_name "ENSMUSG00000141841"; transcript_type "lncRNA"; transcript_name "ENSMUST00000367597"; exon_number 3; exon_id "ENSMUSE00001723245.1"; level 2; tag "Ensembl_canonical"; tag "GENCODE_Primary"; tag "TAGENE";
chr18	HAVANA	gene	20627119	20632956	0	-	.	gene_id "ENSMUSG00000141841.1"; gene_type "lncRNA"; gene_name "ENSMUSG00000141841"; level 2;
chr18	HAVANA	transcript	20627119	20632956	0	-	.	gene_id "ENSMUSG00000141841.1"; transcript_id "ENSMUST00000367597.1"; gene_type "lncRNA"; gene_name "ENSMUSG00000141841"; transcript_type "lncRNA"; transcript_name "ENSMUST00000367597"; level 2; tag "Ensembl_canonical"; tag "GENCODE_Primary"; tag "TAGENE";
chr18	HAVANA	exon	20627125	20627335	0	-	.	gene_id "ENSMUSG00000141841.1"; transcript_id "ENSMUST00000367598.1"; gene_type "lncRNA"; gene_name "ENSMUSG00000141841"; transcript_type "lncRNA"; transcript_name "ENSMUST00000367598"; exon_number 4; exon_id "ENSMUSE00001723249.1"; level 2; tag "basic"; tag "TAGENE";
chr18	HAVANA	transcript	20627125	20632914	0	-	.	gene_id "ENSMUSG00000141841.1"; transcript_id "ENSMUST00000367598.1"; gene_type "lncRNA"; gene_name "ENSMUSG00000141841"; transcript_type "lncRNA"; transcript_name "ENSMUST00000367598"; level 2; tag "basic"; tag "TAGENE";
chr18	HAVANA	exon	20627126	20627335	0	-	.	gene_id "ENSMUSG00000141841.1"; transcript_id "ENSMUST00000367599.1"; gene_type "lncRNA"; gene_name "ENSMUSG00000141841"; transcript_type "lncRNA"; transcript_name "ENSMUST00000367599"; exon_number 2; exon_id "ENSMUSE00001723250.1"; level 2; tag "TAGENE";
chr18	HAVANA	transcript	20627126	20632909	0	-	.	gene_id "ENSMUSG00000141841.1"; transcript_id "ENSMUST00000367599.1"; gene_type "lncRNA"; gene_name "ENSMUSG00000141841"; transcript_type "lncRNA"; transcript_name "ENSMUST00000367599"; level 2; tag "TAGENE";
chr18	HAVANA	exon	20628611	20628679	0	-	.	gene_id "ENSMUSG00000141841.1"; transcript_id "ENSMUST00000367598.1"; gene_type "lncRNA"; gene_name "ENSMUSG00000141841"; transcript_type "lncRNA"; transcript_name "ENSMUST00000367598"; exon_number 3; exon_id "ENSMUSE00001723243.1"; level 2; tag "basic"; tag "TAGENE";
chr18	HAVANA	exon	20630271	20630389	0	-	.	gene_id "ENSMUSG00000141841.1"; transcript_id "ENSMUST00000367600.1"; gene_type "lncRNA"; gene_name "ENSMUSG00000141841"; transcript_type "lncRNA"; transcript_name "ENSMUST00000367600"; exon_number 3; exon_id "ENSMUSE00001723248.1"; level 2; tag "TAGENE";
chr18	HAVANA	transcript	20630271	20632956	0	-	.	gene_id "ENSMUSG00000141841.1"; transcript_id "ENSMUST00000367600.1"; gene_type "lncRNA"; gene_name "ENSMUSG00000141841"; transcript_type "lncRNA"; transcript_name "ENSMUST00000367600"; level 2; tag "TAGENE";
chr18	HAVANA	exon	20630852	20630927	0	-	.	gene_id "ENSMUSG00000141841.1"; transcript_id "ENSMUST00000367597.1"; gene_type "lncRNA"; gene_name "ENSMUSG00000141841"; transcript_type "lncRNA"; transcript_name "ENSMUST00000367597"; exon_number 2; exon_id "ENSMUSE00001723251.1"; level 2; tag "Ensembl_canonical"; tag "GENCODE_Primary"; tag "TAGENE";
chr18	HAVANA	exon	20630852	20630927	0	-	.	gene_id "ENSMUSG00000141841.1"; transcript_id "ENSMUST00000367598.1"; gene_type "lncRNA"; gene_name "ENSMUSG00000141841"; transcript_type "lncRNA"; transcript_name "ENSMUST00000367598"; exon_number 2; exon_id "ENSMUSE00001723251.1"; level 2; tag "basic"; tag "TAGENE";
chr18	HAVANA	exon	20630852	20630927	0	-	.	gene_id "ENSMUSG00000141841.1"; transcript_id "ENSMUST00000367600.1"; gene_type "lncRNA"; gene_name "ENSMUSG00000141841"; transcript_type "lncRNA"; transcript_name "ENSMUST00000367600"; exon_number 2; exon_id "ENSMUSE00001723251.1"; level 2; tag "TAGENE";
chr18	HAVANA	exon	20632738	20632909	0	-	.	gene_id "ENSMUSG00000141841.1"; transcript_id "ENSMUST00000367599.1"; gene_type "lncRNA"; gene_name "ENSMUSG00000141841"; transcript_type "lncRNA"; transcript_name "ENSMUST00000367599"; exon_number 1; exon_id "ENSMUSE00001723247.1"; level 2; tag "TAGENE";
chr18	HAVANA	exon	20632738	20632914	0	-	.	gene_id "ENSMUSG00000141841.1"; transcript_id "ENSMUST00000367598.1"; gene_type "lncRNA"; gene_name "ENSMUSG00000141841"; transcript_type "lncRNA"; transcript_name "ENSMUST00000367598"; exon_number 1; exon_id "ENSMUSE00001723246.1"; level 2; tag "basic"; tag "TAGENE";
chr18	HAVANA	exon	20632738	20632956	0	-	.	gene_id "ENSMUSG00000141841.1"; transcript_id "ENSMUST00000367597.1"; gene_type "lncRNA"; gene_name "ENSMUSG00000141841"; transcript_type "lncRNA"; transcript_name "ENSMUST00000367597"; exon_number 1; exon_id "ENSMUSE00001723244.1"; level 2; tag "Ensembl_canonical"; tag "GENCODE_Primary"; tag "TAGENE";
chr18	HAVANA	exon	20632738	20632956	0	-	.	gene_id "ENSMUSG00000141841.1"; transcript_id "ENSMUST00000367600.1"; gene_type "lncRNA"; gene_name "ENSMUSG00000141841"; transcript_type "lncRNA"; transcript_name "ENSMUST00000367600"; exon_number 1; exon_id "ENSMUSE00001723244.1"; level 2; tag "TAGENE";
chr18	sragcm37_es	exon	20653012	20653291	0.00329542698244199	-	.	gene_id "ENSMUSG00000141776.1"; transcript_id "ENSMUSG00000141776.1_tx_6"; exon_id "chr18_20653012_20653291_-"; exonnum "6"; txlen "1003";
chr18	sragcm37_es	exon	20653012	20653291	0.00329542698244199	-	.	gene_id "ENSMUSG00000141776.1"; transcript_id "ENSMUSG00000141776.1_tx_7"; exon_id "chr18_20653012_20653291_-"; exonnum "6"; txlen "1042";
chr18	sragcm37_mid	exon	20654553	20654730	0.00329542698244199	-	.	gene_id "ENSMUSG00000141776.1"; transcript_id "ENSMUSG00000141776.1_tx_6"; exon_id "chr18_20654553_20654730_-"; exonnum "5"; txlen "1003";
chr18	sragcm37_mid	exon	20654553	20654730	0.00329542698244199	-	.	gene_id "ENSMUSG00000141776.1"; transcript_id "ENSMUSG00000141776.1_tx_7"; exon_id "chr18_20654553_20654730_-"; exonnum "5"; txlen "1042";
chr18	sragcm37_es	exon	20667762	20668188	0.0495101347345106	-	.	gene_id "ENSMUSG00000141776.1"; transcript_id "ENSMUSG00000141776.1_tx_4"; exon_id "chr18_20667762_20668188_-"; exonnum "5"; txlen "972";
chr18	sragcm37_es	exon	20667762	20668188	0.0393873707369822	-	.	gene_id "ENSMUSG00000141776.1"; transcript_id "ENSMUSG00000141776.1_tx_5"; exon_id "chr18_20667762_20668188_-"; exonnum "5"; txlen "1011";
chr18	sragcm37_mid	exon	20669904	20670079	0.0495101347345106	-	.	gene_id "ENSMUSG00000141776.1"; transcript_id "ENSMUSG00000141776.1_tx_4"; exon_id "chr18_20669904_20670079_-"; exonnum "4"; txlen "972";
chr18	sragcm37_mid	exon	20669904	20670079	0.0393873707369822	-	.	gene_id "ENSMUSG00000141776.1"; transcript_id "ENSMUSG00000141776.1_tx_5"; exon_id "chr18_20669904_20670079_-"; exonnum "4"; txlen "1011";
chr18	sragcm37_mid	exon	20669904	20670079	0.00329542698244199	-	.	gene_id "ENSMUSG00000141776.1"; transcript_id "ENSMUSG00000141776.1_tx_6"; exon_id "chr18_20669904_20670079_-"; exonnum "4"; txlen "1003";
chr18	sragcm37_mid	exon	20669904	20670079	0.00329542698244199	-	.	gene_id "ENSMUSG00000141776.1"; transcript_id "ENSMUSG00000141776.1_tx_7"; exon_id "chr18_20669904_20670079_-"; exonnum "4"; txlen "1042";
chr18	sragcm37_mid	exon	20672546	20672663	0.0495101347345106	-	.	gene_id "ENSMUSG00000141776.1"; transcript_id "ENSMUSG00000141776.1_tx_4"; exon_id "chr18_20672546_20672663_-"; exonnum "3"; txlen "972";
chr18	sragcm37_mid	exon	20672546	20672663	0.0393873707369822	-	.	gene_id "ENSMUSG00000141776.1"; transcript_id "ENSMUSG00000141776.1_tx_5"; exon_id "chr18_20672546_20672663_-"; exonnum "3"; txlen "1011";
chr18	sragcm37_mid	exon	20672546	20672663	0.00329542698244199	-	.	gene_id "ENSMUSG00000141776.1"; transcript_id "ENSMUSG00000141776.1_tx_6"; exon_id "chr18_20672546_20672663_-"; exonnum "3"; txlen "1003";
chr18	sragcm37_mid	exon	20672546	20672663	0.00329542698244199	-	.	gene_id "ENSMUSG00000141776.1"; transcript_id "ENSMUSG00000141776.1_tx_7"; exon_id "chr18_20672546_20672663_-"; exonnum "3"; txlen "1042";
chr18	HAVANA	exon	20678181	20678416	0	-	.	gene_id "ENSMUSG00000141776.1"; transcript_id "ENSMUST00000366990.1"; gene_type "lncRNA"; gene_name "ENSMUSG00000141776"; transcript_type "lncRNA"; transcript_name "ENSMUST00000366990"; exon_number 2; exon_id "ENSMUSE00001722256.1"; level 2; tag "TAGENE";
chr18	HAVANA	exon	20678181	20678419	0	-	.	gene_id "ENSMUSG00000141776.1"; transcript_id "ENSMUST00000366994.1"; gene_type "lncRNA"; gene_name "ENSMUSG00000141776"; transcript_type "lncRNA"; transcript_name "ENSMUST00000366994"; exon_number 2; exon_id "ENSMUSE00001722251.1"; level 2; tag "TAGENE";
chr18	HAVANA	exon	20678181	20678419	0	-	.	gene_id "ENSMUSG00000141776.1"; transcript_id "ENSMUST00000366993.1"; gene_type "lncRNA"; gene_name "ENSMUSG00000141776"; transcript_type "lncRNA"; transcript_name "ENSMUST00000366993"; exon_number 2; exon_id "ENSMUSE00001722251.1"; level 2; tag "basic"; tag "TAGENE";
chr18	HAVANA	exon	20678181	20678419	0	-	.	gene_id "ENSMUSG00000141776.1"; transcript_id "ENSMUST00000366991.1"; gene_type "lncRNA"; gene_name "ENSMUSG00000141776"; transcript_type "lncRNA"; transcript_name "ENSMUST00000366991"; exon_number 2; exon_id "ENSMUSE00001722251.1"; level 2; tag "TAGENE";
chr18	HAVANA	exon	20678181	20678419	0	-	.	gene_id "ENSMUSG00000141776.1"; transcript_id "ENSMUST00000366989.1"; gene_type "lncRNA"; gene_name "ENSMUSG00000141776"; transcript_type "lncRNA"; transcript_name "ENSMUST00000366989"; exon_number 2; exon_id "ENSMUSE00001722251.1"; level 2; tag "Ensembl_canonical"; tag "GENCODE_Primary"; tag "TAGENE";
chr18	HAVANA	transcript	20678181	20681833	0	-	.	gene_id "ENSMUSG00000141776.1"; transcript_id "ENSMUST00000366994.1"; gene_type "lncRNA"; gene_name "ENSMUSG00000141776"; transcript_type "lncRNA"; transcript_name "ENSMUST00000366994"; level 2; tag "TAGENE";
chr18	HAVANA	transcript	20678181	20681842	0	-	.	gene_id "ENSMUSG00000141776.1"; transcript_id "ENSMUST00000366993.1"; gene_type "lncRNA"; gene_name "ENSMUSG00000141776"; transcript_type "lncRNA"; transcript_name "ENSMUST00000366993"; level 2; tag "basic"; tag "TAGENE";
chr18	HAVANA	transcript	20678181	20687709	0	-	.	gene_id "ENSMUSG00000141776.1"; transcript_id "ENSMUST00000366991.1"; gene_type "lncRNA"; gene_name "ENSMUSG00000141776"; transcript_type "lncRNA"; transcript_name "ENSMUST00000366991"; level 2; tag "TAGENE";
chr18	HAVANA	transcript	20678181	20687992	0	-	.	gene_id "ENSMUSG00000141776.1"; transcript_id "ENSMUST00000366990.1"; gene_type "lncRNA"; gene_name "ENSMUSG00000141776"; transcript_type "lncRNA"; transcript_name "ENSMUST00000366990"; level 2; tag "TAGENE";
chr18	HAVANA	transcript	20678181	20688026	0	-	.	gene_id "ENSMUSG00000141776.1"; transcript_id "ENSMUST00000366989.1"; gene_type "lncRNA"; gene_name "ENSMUSG00000141776"; transcript_type "lncRNA"; transcript_name "ENSMUST00000366989"; level 2; tag "Ensembl_canonical"; tag "GENCODE_Primary"; tag "TAGENE";
chr18	HAVANA	gene	20678181	20688029	0	-	.	gene_id "ENSMUSG00000141776.1"; gene_type "lncRNA"; gene_name "ENSMUSG00000141776"; level 2; tag "overlaps_pseudogene"; tag "overlapping_locus";
chr18	sragcm37_mid	exon	20678264	20678419	0.0495101347345106	-	.	gene_id "ENSMUSG00000141776.1"; transcript_id "ENSMUSG00000141776.1_tx_4"; exon_id "chr18_20678264_20678419_-"; exonnum "2"; txlen "972";
chr18	sragcm37_mid	exon	20678264	20678419	0.0393873707369822	-	.	gene_id "ENSMUSG00000141776.1"; transcript_id "ENSMUSG00000141776.1_tx_5"; exon_id "chr18_20678264_20678419_-"; exonnum "2"; txlen "1011";
chr18	sragcm37_mid	exon	20678264	20678419	0.00329542698244199	-	.	gene_id "ENSMUSG00000141776.1"; transcript_id "ENSMUSG00000141776.1_tx_6"; exon_id "chr18_20678264_20678419_-"; exonnum "2"; txlen "1003";
chr18	sragcm37_mid	exon	20678264	20678419	0.00329542698244199	-	.	gene_id "ENSMUSG00000141776.1"; transcript_id "ENSMUSG00000141776.1_tx_7"; exon_id "chr18_20678264_20678419_-"; exonnum "2"; txlen "1042";
chr18	HAVANA	exon	20681426	20681842	0	-	.	gene_id "ENSMUSG00000141776.1"; transcript_id "ENSMUST00000366993.1"; gene_type "lncRNA"; gene_name "ENSMUSG00000141776"; transcript_type "lncRNA"; transcript_name "ENSMUST00000366993"; exon_number 1; exon_id "ENSMUSE00001722252.1"; level 2; tag "basic"; tag "TAGENE";
chr18	HAVANA	exon	20681451	20681833	0	-	.	gene_id "ENSMUSG00000141776.1"; transcript_id "ENSMUST00000366994.1"; gene_type "lncRNA"; gene_name "ENSMUSG00000141776"; transcript_type "lncRNA"; transcript_name "ENSMUST00000366994"; exon_number 1; exon_id "ENSMUSE00001722253.1"; level 2; tag "TAGENE";
chr18	HAVANA	gene	20681644	20682421	0	-	.	gene_id "ENSMUSG00000117627.2"; gene_type "transcribed_processed_pseudogene"; gene_name "Tpi-rs10"; level 2; mgi_id "MGI:98798"; tag "overlapping_locus"; havana_gene "OTTMUSG00000072936.1";
chr18	HAVANA	transcript	20681644	20682421	0	-	.	gene_id "ENSMUSG00000117627.2"; transcript_id "ENSMUST00000234000.2"; gene_type "transcribed_processed_pseudogene"; gene_name "Tpi-rs10"; transcript_type "transcribed_processed_pseudogene"; transcript_name "Tpi-rs10-201"; level 2; mgi_id "MGI:98798"; ont "PGO:0000004"; ont "PGO:0000019"; tag "basic"; tag "Ensembl_canonical"; tag "GENCODE_Primary"; havana_gene "OTTMUSG00000072936.1"; havana_transcript "OTTMUST00000176430.1";
chr18	HAVANA	exon	20681644	20682421	0	-	.	gene_id "ENSMUSG00000117627.2"; transcript_id "ENSMUST00000234000.2"; gene_type "transcribed_processed_pseudogene"; gene_name "Tpi-rs10"; transcript_type "transcribed_processed_pseudogene"; transcript_name "Tpi-rs10-201"; exon_number 1; exon_id "ENSMUSE00001453426.2"; level 2; mgi_id "MGI:98798"; ont "PGO:0000004"; ont "PGO:0000019"; tag "basic"; tag "Ensembl_canonical"; tag "GENCODE_Primary"; havana_gene "OTTMUSG00000072936.1"; havana_transcript "OTTMUST00000176430.1";
chr18	HAVANA	exon	20686265	20686648	0	-	.	gene_id "ENSMUSG00000141776.1"; transcript_id "ENSMUST00000366996.1"; gene_type "lncRNA"; gene_name "ENSMUSG00000141776"; transcript_type "lncRNA"; transcript_name "ENSMUST00000366996"; exon_number 2; exon_id "ENSMUSE00001722258.1"; level 2; tag "basic"; tag "TAGENE";
chr18	HAVANA	transcript	20686265	20688029	0	-	.	gene_id "ENSMUSG00000141776.1"; transcript_id "ENSMUST00000366996.1"; gene_type "lncRNA"; gene_name "ENSMUSG00000141776"; transcript_type "lncRNA"; transcript_name "ENSMUST00000366996"; level 2; tag "basic"; tag "TAGENE";
chr18	HAVANA	exon	20687541	20687709	0	-	.	gene_id "ENSMUSG00000141776.1"; transcript_id "ENSMUST00000366991.1"; gene_type "lncRNA"; gene_name "ENSMUSG00000141776"; transcript_type "lncRNA"; transcript_name "ENSMUST00000366991"; exon_number 1; exon_id "ENSMUSE00001722254.1"; level 2; tag "TAGENE";
chr18	HAVANA	exon	20687893	20687992	0	-	.	gene_id "ENSMUSG00000141776.1"; transcript_id "ENSMUST00000366990.1"; gene_type "lncRNA"; gene_name "ENSMUSG00000141776"; transcript_type "lncRNA"; transcript_name "ENSMUST00000366990"; exon_number 1; exon_id "ENSMUSE00001722255.1"; level 2; tag "TAGENE";
chr18	HAVANA	exon	20687893	20688026	0	-	.	gene_id "ENSMUSG00000141776.1"; transcript_id "ENSMUST00000366989.1"; gene_type "lncRNA"; gene_name "ENSMUSG00000141776"; transcript_type "lncRNA"; transcript_name "ENSMUST00000366989"; exon_number 1; exon_id "ENSMUSE00001722257.1"; level 2; tag "Ensembl_canonical"; tag "GENCODE_Primary"; tag "TAGENE";
chr18	ENSEMBL_gcm37	exon	20687893	20688026	0.0393873707369822	-	.	gene_id "ENSMUSG00000141776.1"; transcript_id "ENSMUSG00000141776.1_tx_5"; exon_id "chr18_20687893_20688026_-"; exonnum "1"; txlen "1011";
chr18	ENSEMBL_gcm37	exon	20687893	20688026	0.00329542698244199	-	.	gene_id "ENSMUSG00000141776.1"; transcript_id "ENSMUSG00000141776.1_tx_7"; exon_id "chr18_20687893_20688026_-"; exonnum "1"; txlen "1042";
chr18	HAVANA	exon	20687893	20688029	0	-	.	gene_id "ENSMUSG00000141776.1"; transcript_id "ENSMUST00000366996.1"; gene_type "lncRNA"; gene_name "ENSMUSG00000141776"; transcript_type "lncRNA"; transcript_name "ENSMUST00000366996"; exon_number 1; exon_id "ENSMUSE00001722259.1"; level 2; tag "basic"; tag "TAGENE";
chr18	HAVANA	exon	20690584	20690827	0	-	.	gene_id "ENSMUSG00000141914.1"; transcript_id "ENSMUST00000368037.1"; gene_type "lncRNA"; gene_name "ENSMUSG00000141914"; transcript_type "lncRNA"; transcript_name "ENSMUST00000368037"; exon_number 2; exon_id "ENSMUSE00001724128.1"; level 2; tag "basic"; tag "Ensembl_canonical"; tag "GENCODE_Primary"; tag "TAGENE";
chr18	HAVANA	gene	20690584	20691066	0	-	.	gene_id "ENSMUSG00000141914.1"; gene_type "lncRNA"; gene_name "ENSMUSG00000141914"; level 2;
chr18	HAVANA	transcript	20690584	20691066	0	-	.	gene_id "ENSMUSG00000141914.1"; transcript_id "ENSMUST00000368037.1"; gene_type "lncRNA"; gene_name "ENSMUSG00000141914"; transcript_type "lncRNA"; transcript_name "ENSMUST00000368037"; level 2; tag "basic"; tag "Ensembl_canonical"; tag "GENCODE_Primary"; tag "TAGENE";
chr18	HAVANA	exon	20690585	20690830	0	-	.	gene_id "ENSMUSG00000141914.1"; transcript_id "ENSMUST00000368038.1"; gene_type "lncRNA"; gene_name "ENSMUSG00000141914"; transcript_type "lncRNA"; transcript_name "ENSMUST00000368038"; exon_number 2; exon_id "ENSMUSE00001724131.1"; level 2; tag "TAGENE";
chr18	HAVANA	transcript	20690585	20691057	0	-	.	gene_id "ENSMUSG00000141914.1"; transcript_id "ENSMUST00000368038.1"; gene_type "lncRNA"; gene_name "ENSMUSG00000141914"; transcript_type "lncRNA"; transcript_name "ENSMUST00000368038"; level 2; tag "TAGENE";
chr18	HAVANA	exon	20690951	20691057	0	-	.	gene_id "ENSMUSG00000141914.1"; transcript_id "ENSMUST00000368038.1"; gene_type "lncRNA"; gene_name "ENSMUSG00000141914"; transcript_type "lncRNA"; transcript_name "ENSMUST00000368038"; exon_number 1; exon_id "ENSMUSE00001724129.1"; level 2; tag "TAGENE";
chr18	HAVANA	exon	20690951	20691066	0	-	.	gene_id "ENSMUSG00000141914.1"; transcript_id "ENSMUST00000368037.1"; gene_type "lncRNA"; gene_name "ENSMUSG00000141914"; transcript_type "lncRNA"; transcript_name "ENSMUST00000368037"; exon_number 1; exon_id "ENSMUSE00001724130.1"; level 2; tag "basic"; tag "Ensembl_canonical"; tag "GENCODE_Primary"; tag "TAGENE";
chr18	sragcm37_ss	exon	20693643	20693737	0.0495101347345106	-	.	gene_id "ENSMUSG00000141776.1"; transcript_id "ENSMUSG00000141776.1_tx_4"; exon_id "chr18_20693643_20693737_-"; exonnum "1"; txlen "972";
chr18	sragcm37_ss	exon	20693643	20693737	0.00329542698244199	-	.	gene_id "ENSMUSG00000141776.1"; transcript_id "ENSMUSG00000141776.1_tx_6"; exon_id "chr18_20693643_20693737_-"; exonnum "1"; txlen "1003";
chr18	sragcm37_mid	exon	20717367	20717529	0.0107914112699333	-	.	gene_id "ENSMUSG00000085595.2"; transcript_id "ENSMUSG00000085595.2_tx_7"; exon_id "chr18_20717367_20717529_-"; exonnum "4"; txlen "1297";
chr18	HAVANA	exon	20731021	20731739	0	-	.	gene_id "ENSMUSG00000085595.2"; transcript_id "ENSMUST00000130296.2"; gene_type "lncRNA"; gene_name "Gm16090"; transcript_type "lncRNA"; transcript_name "Gm16090-201"; exon_number 3; exon_id "ENSMUSE00000841692.2"; level 2; transcript_support_level "1"; mgi_id "MGI:3801885"; tag "basic"; tag "Ensembl_canonical"; tag "GENCODE_Primary"; havana_gene "OTTMUSG00000030079.1"; havana_transcript "OTTMUST00000074524.1";
chr18	HAVANA	gene	20731021	20798317	0	-	.	gene_id "ENSMUSG00000085595.2"; gene_type "lncRNA"; gene_name "Gm16090"; level 2; mgi_id "MGI:3801885"; havana_gene "OTTMUSG00000030079.1";
chr18	HAVANA	transcript	20731021	20798317	0	-	.	gene_id "ENSMUSG00000085595.2"; transcript_id "ENSMUST00000130296.2"; gene_type "lncRNA"; gene_name "Gm16090"; transcript_type "lncRNA"; transcript_name "Gm16090-201"; level 2; transcript_support_level "1"; mgi_id "MGI:3801885"; tag "basic"; tag "Ensembl_canonical"; tag "GENCODE_Primary"; havana_gene "OTTMUSG00000030079.1"; havana_transcript "OTTMUST00000074524.1";
chr18	sragcm37_mid	exon	20731591	20731739	0.0628144524625672	-	.	gene_id "ENSMUSG00000085595.2"; transcript_id "ENSMUSG00000085595.2_tx_2"; exon_id "chr18_20731591_20731739_-"; exonnum "3"; txlen "555";
chr18	sragcm37_mid	exon	20731591	20731739	0.0134039493089701	-	.	gene_id "ENSMUSG00000085595.2"; transcript_id "ENSMUSG00000085595.2_tx_3"; exon_id "chr18_20731591_20731739_-"; exonnum "5"; txlen "1475";
chr18	sragcm37_mid	exon	20731591	20731739	0.0122663647324034	-	.	gene_id "ENSMUSG00000085595.2"; transcript_id "ENSMUSG00000085595.2_tx_5"; exon_id "chr18_20731591_20731739_-"; exonnum "4"; txlen "670";
chr18	sragcm37_mid	exon	20731591	20731739	0.0107914112699333	-	.	gene_id "ENSMUSG00000085595.2"; transcript_id "ENSMUSG00000085595.2_tx_7"; exon_id "chr18_20731591_20731739_-"; exonnum "3"; txlen "1297";
chr18	sragcm37_mid	exon	20731591	20731739	0.00908007894025409	-	.	gene_id "ENSMUSG00000085595.2"; transcript_id "ENSMUSG00000085595.2_tx_8"; exon_id "chr18_20731591_20731739_-"; exonnum "4"; txlen "606";
chr18	sragcm37_mid	exon	20731591	20731739	0.00132719881161344	-	.	gene_id "ENSMUSG00000085595.2"; transcript_id "ENSMUSG00000085595.2_tx_9"; exon_id "chr18_20731591_20731739_-"; exonnum "6"; txlen "896";
chr18	HAVANA	exon	20731968	20732134	0	-	.	gene_id "ENSMUSG00000085595.2"; transcript_id "ENSMUST00000130296.2"; gene_type "lncRNA"; gene_name "Gm16090"; transcript_type "lncRNA"; transcript_name "Gm16090-201"; exon_number 2; exon_id "ENSMUSE00000802294.2"; level 2; transcript_support_level "1"; mgi_id "MGI:3801885"; tag "basic"; tag "Ensembl_canonical"; tag "GENCODE_Primary"; havana_gene "OTTMUSG00000030079.1"; havana_transcript "OTTMUST00000074524.1";
chr18	ENSEMBL_gcm37	exon	20731968	20732134	0.0628144524625672	-	.	gene_id "ENSMUSG00000085595.2"; transcript_id "ENSMUSG00000085595.2_tx_2"; exon_id "chr18_20731968_20732134_-"; exonnum "2"; txlen "555";
chr18	ENSEMBL_gcm37	exon	20731968	20732134	0.0134039493089701	-	.	gene_id "ENSMUSG00000085595.2"; transcript_id "ENSMUSG00000085595.2_tx_3"; exon_id "chr18_20731968_20732134_-"; exonnum "4"; txlen "1475";
chr18	ENSEMBL_gcm37	exon	20731968	20732134	0.0122663647324034	-	.	gene_id "ENSMUSG00000085595.2"; transcript_id "ENSMUSG00000085595.2_tx_5"; exon_id "chr18_20731968_20732134_-"; exonnum "3"; txlen "670";
chr18	ENSEMBL_gcm37	exon	20731968	20732134	0.0107914112699333	-	.	gene_id "ENSMUSG00000085595.2"; transcript_id "ENSMUSG00000085595.2_tx_7"; exon_id "chr18_20731968_20732134_-"; exonnum "2"; txlen "1297";
chr18	ENSEMBL_gcm37	exon	20731968	20732134	0.00132719881161344	-	.	gene_id "ENSMUSG00000085595.2"; transcript_id "ENSMUSG00000085595.2_tx_9"; exon_id "chr18_20731968_20732134_-"; exonnum "5"; txlen "896";
chr18	sragcm37_es	exon	20733293	20733517	0.0124851085428494	-	.	gene_id "ENSMUSG00000085595.2"; transcript_id "ENSMUSG00000085595.2_tx_4"; exon_id "chr18_20733293_20733517_-"; exonnum "4"; txlen "682";
chr18	sragcm37_ss	exon	20743146	20743384	0.0628144524625672	-	.	gene_id "ENSMUSG00000085595.2"; transcript_id "ENSMUSG00000085595.2_tx_2"; exon_id "chr18_20743146_20743384_-"; exonnum "1"; txlen "555";
chr18	sragcm37_mid	exon	20763408	20763645	0.0134039493089701	-	.	gene_id "ENSMUSG00000085595.2"; transcript_id "ENSMUSG00000085595.2_tx_3"; exon_id "chr18_20763408_20763645_-"; exonnum "3"; txlen "1475";
chr18	sragcm37_mid	exon	20763408	20763645	0.0124851085428494	-	.	gene_id "ENSMUSG00000085595.2"; transcript_id "ENSMUSG00000085595.2_tx_4"; exon_id "chr18_20763408_20763645_-"; exonnum "3"; txlen "682";
chr18	sragcm37_mid	exon	20763408	20763645	0.0122663647324034	-	.	gene_id "ENSMUSG00000085595.2"; transcript_id "ENSMUSG00000085595.2_tx_5"; exon_id "chr18_20763408_20763645_-"; exonnum "2"; txlen "670";
chr18	sragcm37_mid	exon	20763408	20763645	0.00908007894025409	-	.	gene_id "ENSMUSG00000085595.2"; transcript_id "ENSMUSG00000085595.2_tx_8"; exon_id "chr18_20763408_20763645_-"; exonnum "3"; txlen "606";
chr18	sragcm37_mid	exon	20763408	20763645	0.00132719881161344	-	.	gene_id "ENSMUSG00000085595.2"; transcript_id "ENSMUSG00000085595.2_tx_9"; exon_id "chr18_20763408_20763645_-"; exonnum "4"; txlen "896";
chr18	sragcm37_mid	exon	20764553	20764655	0.0134039493089701	-	.	gene_id "ENSMUSG00000085595.2"; transcript_id "ENSMUSG00000085595.2_tx_3"; exon_id "chr18_20764553_20764655_-"; exonnum "2"; txlen "1475";
chr18	sragcm37_mid	exon	20764553	20764655	0.0124851085428494	-	.	gene_id "ENSMUSG00000085595.2"; transcript_id "ENSMUSG00000085595.2_tx_4"; exon_id "chr18_20764553_20764655_-"; exonnum "2"; txlen "682";
chr18	sragcm37_mid	exon	20764553	20764655	0.00908007894025409	-	.	gene_id "ENSMUSG00000085595.2"; transcript_id "ENSMUSG00000085595.2_tx_8"; exon_id "chr18_20764553_20764655_-"; exonnum "2"; txlen "606";
chr18	sragcm37_mid	exon	20764553	20764655	0.00132719881161344	-	.	gene_id "ENSMUSG00000085595.2"; transcript_id "ENSMUSG00000085595.2_tx_9"; exon_id "chr18_20764553_20764655_-"; exonnum "3"; txlen "896";
chr18	sragcm37_ss	exon	20764838	20764953	0.0124851085428494	-	.	gene_id "ENSMUSG00000085595.2"; transcript_id "ENSMUSG00000085595.2_tx_4"; exon_id "chr18_20764838_20764953_-"; exonnum "1"; txlen "682";
chr18	sragcm37_ss	exon	20764838	20764953	0.0122663647324034	-	.	gene_id "ENSMUSG00000085595.2"; transcript_id "ENSMUSG00000085595.2_tx_5"; exon_id "chr18_20764838_20764953_-"; exonnum "1"; txlen "670";
chr18	sragcm37_ss	exon	20764838	20764953	0.00908007894025409	-	.	gene_id "ENSMUSG00000085595.2"; transcript_id "ENSMUSG00000085595.2_tx_8"; exon_id "chr18_20764838_20764953_-"; exonnum "1"; txlen "606";
chr18	sragcm37_mid	exon	20773837	20774033	0.00132719881161344	-	.	gene_id "ENSMUSG00000085595.2"; transcript_id "ENSMUSG00000085595.2_tx_9"; exon_id "chr18_20773837_20774033_-"; exonnum "2"; txlen "896";
chr18	sragcm37_ss	exon	20774443	20774484	0.00132719881161344	-	.	gene_id "ENSMUSG00000085595.2"; transcript_id "ENSMUSG00000085595.2_tx_9"; exon_id "chr18_20774443_20774484_-"; exonnum "1"; txlen "896";
chr18	sragcm37_es	exon	20781118	20781341	0.00266637283057492	-	.	gene_id "sragcm37_gene_62836"; transcript_id "sragcm37_gene_62836_tx_2"; exon_id "chr18_20781118_20781341_-"; exonnum "3"; txlen "525";
chr18	sragcm37_mid	exon	20781732	20781904	0.00266637283057492	-	.	gene_id "sragcm37_gene_62836"; transcript_id "sragcm37_gene_62836_tx_2"; exon_id "chr18_20781732_20781904_-"; exonnum "2"; txlen "525";
chr18	sragcm37_ss	exon	20792961	20793088	0.00266637283057492	-	.	gene_id "sragcm37_gene_62836"; transcript_id "sragcm37_gene_62836_tx_2"; exon_id "chr18_20792961_20793088_-"; exonnum "1"; txlen "525";
chr18	HAVANA	exon	20797500	20798317	0	-	.	gene_id "ENSMUSG00000085595.2"; transcript_id "ENSMUST00000130296.2"; gene_type "lncRNA"; gene_name "Gm16090"; transcript_type "lncRNA"; transcript_name "Gm16090-201"; exon_number 1; exon_id "ENSMUSE00000768270.2"; level 2; transcript_support_level "1"; mgi_id "MGI:3801885"; tag "basic"; tag "Ensembl_canonical"; tag "GENCODE_Primary"; havana_gene "OTTMUSG00000030079.1"; havana_transcript "OTTMUST00000074524.1";
chr18	ENSEMBL_gcm37	exon	20797500	20798317	0.0134039493089701	-	.	gene_id "ENSMUSG00000085595.2"; transcript_id "ENSMUSG00000085595.2_tx_3"; exon_id "chr18_20797500_20798317_-"; exonnum "1"; txlen "1475";
chr18	ENSEMBL_gcm37	exon	20797500	20798317	0.0107914112699333	-	.	gene_id "ENSMUSG00000085595.2"; transcript_id "ENSMUSG00000085595.2_tx_7"; exon_id "chr18_20797500_20798317_-"; exonnum "1"; txlen "1297";
chr18	HAVANA	gene	20815651	20816020	0	-	.	gene_id "ENSMUSG00000091449.4"; gene_type "processed_pseudogene"; gene_name "Gm10269"; level 2; mgi_id "MGI:3642381"; havana_gene "OTTMUSG00000072938.1";
chr18	HAVANA	transcript	20815651	20816020	0	-	.	gene_id "ENSMUSG00000091449.4"; transcript_id "ENSMUST00000165229.4"; gene_type "processed_pseudogene"; gene_name "Gm10269"; transcript_type "processed_pseudogene"; transcript_name "Gm10269-201"; level 2; transcript_support_level "NA"; mgi_id "MGI:3642381"; ont "PGO:0000004"; tag "basic"; tag "Ensembl_canonical"; tag "GENCODE_Primary"; havana_gene "OTTMUSG00000072938.1"; havana_transcript "OTTMUST00000176432.1";
chr18	HAVANA	exon	20815651	20816020	0	-	.	gene_id "ENSMUSG00000091449.4"; transcript_id "ENSMUST00000165229.4"; gene_type "processed_pseudogene"; gene_name "Gm10269"; transcript_type "processed_pseudogene"; transcript_name "Gm10269-201"; exon_number 1; exon_id "ENSMUSE00000895792.4"; level 2; transcript_support_level "NA"; mgi_id "MGI:3642381"; ont "PGO:0000004"; tag "basic"; tag "Ensembl_canonical"; tag "GENCODE_Primary"; havana_gene "OTTMUSG00000072938.1"; havana_transcript "OTTMUST00000176432.1";
chr18	HAVANA	UTR	20817656	20821380	0	-	.	gene_id "ENSMUSG00000056124.6"; transcript_id "ENSMUST00000070080.6"; gene_type "protein_coding"; gene_name "B4galt6"; transcript_type "protein_coding"; transcript_name "B4galt6-201"; exon_number 9; exon_id "ENSMUSE00000459662.6"; level 2; protein_id "ENSMUSP00000066515.6"; transcript_support_level "1"; mgi_id "MGI:1928380"; tag "basic"; tag "Ensembl_canonical"; tag "GENCODE_Primary"; tag "appris_principal_1"; tag "CCDS"; ccdsid "CCDS29086.1"; havana_gene "OTTMUSG00000072939.1"; havana_transcript "OTTMUST00000176433.1";
chr18	HAVANA	exon	20817656	20821525	0	-	.	gene_id "ENSMUSG00000056124.6"; transcript_id "ENSMUST00000070080.6"; gene_type "protein_coding"; gene_name "B4galt6"; transcript_type "protein_coding"; transcript_name "B4galt6-201"; exon_number 9; exon_id "ENSMUSE00000459662.6"; level 2; protein_id "ENSMUSP00000066515.6"; transcript_support_level "1"; mgi_id "MGI:1928380"; tag "basic"; tag "Ensembl_canonical"; tag "GENCODE_Primary"; tag "appris_principal_1"; tag "CCDS"; ccdsid "CCDS29086.1"; havana_gene "OTTMUSG00000072939.1"; havana_transcript "OTTMUST00000176433.1";
chr18	ENSEMBL_gcm37	exon	20817656	20821525	0.852941763033093	-	.	gene_id "ENSMUSG00000056124.6"; transcript_id "ENSMUSG00000056124.6_tx_2"; exon_id "chr18_20817656_20821525_-"; exonnum "10"; txlen "5892";
chr18	ENSEMBL_gcm37	exon	20817656	20821525	0.400097433155873	-	.	gene_id "ENSMUSG00000056124.6"; transcript_id "ENSMUSG00000056124.6_tx_3"; exon_id "chr18_20817656_20821525_-"; exonnum "10"; txlen "5998";
chr18	HAVANA	gene	20817656	20879461	0	-	.	gene_id "ENSMUSG00000056124.6"; gene_type "protein_coding"; gene_name "B4galt6"; level 2; mgi_id "MGI:1928380"; havana_gene "OTTMUSG00000072939.1";
chr18	HAVANA	transcript	20817656	20879461	0	-	.	gene_id "ENSMUSG00000056124.6"; transcript_id "ENSMUST00000070080.6"; gene_type "protein_coding"; gene_name "B4galt6"; transcript_type "protein_coding"; transcript_name "B4galt6-201"; level 2; protein_id "ENSMUSP00000066515.6"; transcript_support_level "1"; mgi_id "MGI:1928380"; tag "basic"; tag "Ensembl_canonical"; tag "GENCODE_Primary"; tag "appris_principal_1"; tag "CCDS"; ccdsid "CCDS29086.1"; havana_gene "OTTMUSG00000072939.1"; havana_transcript "OTTMUST00000176433.1";
chr18	HAVANA	stop_codon	20821378	20821380	0	-	0	gene_id "ENSMUSG00000056124.6"; transcript_id "ENSMUST00000070080.6"; gene_type "protein_coding"; gene_name "B4galt6"; transcript_type "protein_coding"; transcript_name "B4galt6-201"; exon_number 9; exon_id "ENSMUSE00000459662.6"; level 2; protein_id "ENSMUSP00000066515.6"; transcript_support_level "1"; mgi_id "MGI:1928380"; tag "basic"; tag "Ensembl_canonical"; tag "GENCODE_Primary"; tag "appris_principal_1"; tag "CCDS"; ccdsid "CCDS29086.1"; havana_gene "OTTMUSG00000072939.1"; havana_transcript "OTTMUST00000176433.1";
chr18	HAVANA	CDS	20821381	20821525	0	-	1	gene_id "ENSMUSG00000056124.6"; transcript_id "ENSMUST00000070080.6"; gene_type "protein_coding"; gene_name "B4galt6"; transcript_type "protein_coding"; transcript_name "B4galt6-201"; exon_number 9; exon_id "ENSMUSE00000459662.6"; level 2; protein_id "ENSMUSP00000066515.6"; transcript_support_level "1"; mgi_id "MGI:1928380"; tag "basic"; tag "Ensembl_canonical"; tag "GENCODE_Primary"; tag "appris_principal_1"; tag "CCDS"; ccdsid "CCDS29086.1"; havana_gene "OTTMUSG00000072939.1"; havana_transcript "OTTMUST00000176433.1";
chr18	HAVANA	exon	20821992	20822093	0	-	.	gene_id "ENSMUSG00000056124.6"; transcript_id "ENSMUST00000070080.6"; gene_type "protein_coding"; gene_name "B4galt6"; transcript_type "protein_coding"; transcript_name "B4galt6-201"; exon_number 8; exon_id "ENSMUSE00000426177.2"; level 2; protein_id "ENSMUSP00000066515.6"; transcript_support_level "1"; mgi_id "MGI:1928380"; tag "basic"; tag "Ensembl_canonical"; tag "GENCODE_Primary"; tag "appris_principal_1"; tag "CCDS"; ccdsid "CCDS29086.1"; havana_gene "OTTMUSG00000072939.1"; havana_transcript "OTTMUST00000176433.1";
chr18	HAVANA	CDS	20821992	20822093	0	-	1	gene_id "ENSMUSG00000056124.6"; transcript_id "ENSMUST00000070080.6"; gene_type "protein_coding"; gene_name "B4galt6"; transcript_type "protein_coding"; transcript_name "B4galt6-201"; exon_number 8; exon_id "ENSMUSE00000426177.2"; level 2; protein_id "ENSMUSP00000066515.6"; transcript_support_level "1"; mgi_id "MGI:1928380"; tag "basic"; tag "Ensembl_canonical"; tag "GENCODE_Primary"; tag "appris_principal_1"; tag "CCDS"; ccdsid "CCDS29086.1"; havana_gene "OTTMUSG00000072939.1"; havana_transcript "OTTMUST00000176433.1";
chr18	ENSEMBL_gcm37	exon	20821992	20822093	0.852941763033093	-	.	gene_id "ENSMUSG00000056124.6"; transcript_id "ENSMUSG00000056124.6_tx_2"; exon_id "chr18_20821992_20822093_-"; exonnum "9"; txlen "5892";
chr18	ENSEMBL_gcm37	exon	20821992	20822093	0.400097433155873	-	.	gene_id "ENSMUSG00000056124.6"; transcript_id "ENSMUSG00000056124.6_tx_3"; exon_id "chr18_20821992_20822093_-"; exonnum "9"; txlen "5998";
chr18	HAVANA	exon	20822278	20822400	0	-	.	gene_id "ENSMUSG00000056124.6"; transcript_id "ENSMUST00000070080.6"; gene_type "protein_coding"; gene_name "B4galt6"; transcript_type "protein_coding"; transcript_name "B4galt6-201"; exon_number 7; exon_id "ENSMUSE00000426183.2"; level 2; protein_id "ENSMUSP00000066515.6"; transcript_support_level "1"; mgi_id "MGI:1928380"; tag "basic"; tag "Ensembl_canonical"; tag "GENCODE_Primary"; tag "appris_principal_1"; tag "CCDS"; ccdsid "CCDS29086.1"; havana_gene "OTTMUSG00000072939.1"; havana_transcript "OTTMUST00000176433.1";
chr18	HAVANA	CDS	20822278	20822400	0	-	1	gene_id "ENSMUSG00000056124.6"; transcript_id "ENSMUST00000070080.6"; gene_type "protein_coding"; gene_name "B4galt6"; transcript_type "protein_coding"; transcript_name "B4galt6-201"; exon_number 7; exon_id "ENSMUSE00000426183.2"; level 2; protein_id "ENSMUSP00000066515.6"; transcript_support_level "1"; mgi_id "MGI:1928380"; tag "basic"; tag "Ensembl_canonical"; tag "GENCODE_Primary"; tag "appris_principal_1"; tag "CCDS"; ccdsid "CCDS29086.1"; havana_gene "OTTMUSG00000072939.1"; havana_transcript "OTTMUST00000176433.1";
chr18	ENSEMBL_gcm37	exon	20822278	20822400	0.852941763033093	-	.	gene_id "ENSMUSG00000056124.6"; transcript_id "ENSMUSG00000056124.6_tx_2"; exon_id "chr18_20822278_20822400_-"; exonnum "8"; txlen "5892";
chr18	ENSEMBL_gcm37	exon	20822278	20822400	0.400097433155873	-	.	gene_id "ENSMUSG00000056124.6"; transcript_id "ENSMUSG00000056124.6_tx_3"; exon_id "chr18_20822278_20822400_-"; exonnum "8"; txlen "5998";
chr18	HAVANA	exon	20825449	20825636	0	-	.	gene_id "ENSMUSG00000056124.6"; transcript_id "ENSMUST00000070080.6"; gene_type "protein_coding"; gene_name "B4galt6"; transcript_type "protein_coding"; transcript_name "B4galt6-201"; exon_number 6; exon_id "ENSMUSE00000426190.2"; level 2; protein_id "ENSMUSP00000066515.6"; transcript_support_level "1"; mgi_id "MGI:1928380"; tag "basic"; tag "Ensembl_canonical"; tag "GENCODE_Primary"; tag "appris_principal_1"; tag "CCDS"; ccdsid "CCDS29086.1"; havana_gene "OTTMUSG00000072939.1"; havana_transcript "OTTMUST00000176433.1";
chr18	HAVANA	CDS	20825449	20825636	0	-	0	gene_id "ENSMUSG00000056124.6"; transcript_id "ENSMUST00000070080.6"; gene_type "protein_coding"; gene_name "B4galt6"; transcript_type "protein_coding"; transcript_name "B4galt6-201"; exon_number 6; exon_id "ENSMUSE00000426190.2"; level 2; protein_id "ENSMUSP00000066515.6"; transcript_support_level "1"; mgi_id "MGI:1928380"; tag "basic"; tag "Ensembl_canonical"; tag "GENCODE_Primary"; tag "appris_principal_1"; tag "CCDS"; ccdsid "CCDS29086.1"; havana_gene "OTTMUSG00000072939.1"; havana_transcript "OTTMUST00000176433.1";
chr18	ENSEMBL_gcm37	exon	20825449	20825636	0.852941763033093	-	.	gene_id "ENSMUSG00000056124.6"; transcript_id "ENSMUSG00000056124.6_tx_2"; exon_id "chr18_20825449_20825636_-"; exonnum "7"; txlen "5892";
chr18	ENSEMBL_gcm37	exon	20825449	20825636	0.400097433155873	-	.	gene_id "ENSMUSG00000056124.6"; transcript_id "ENSMUSG00000056124.6_tx_3"; exon_id "chr18_20825449_20825636_-"; exonnum "7"; txlen "5998";
chr18	HAVANA	exon	20833796	20833912	0	-	.	gene_id "ENSMUSG00000056124.6"; transcript_id "ENSMUST00000070080.6"; gene_type "protein_coding"; gene_name "B4galt6"; transcript_type "protein_coding"; transcript_name "B4galt6-201"; exon_number 5; exon_id "ENSMUSE00000426200.2"; level 2; protein_id "ENSMUSP00000066515.6"; transcript_support_level "1"; mgi_id "MGI:1928380"; tag "basic"; tag "Ensembl_canonical"; tag "GENCODE_Primary"; tag "appris_principal_1"; tag "CCDS"; ccdsid "CCDS29086.1"; havana_gene "OTTMUSG00000072939.1"; havana_transcript "OTTMUST00000176433.1";
chr18	HAVANA	CDS	20833796	20833912	0	-	0	gene_id "ENSMUSG00000056124.6"; transcript_id "ENSMUST00000070080.6"; gene_type "protein_coding"; gene_name "B4galt6"; transcript_type "protein_coding"; transcript_name "B4galt6-201"; exon_number 5; exon_id "ENSMUSE00000426200.2"; level 2; protein_id "ENSMUSP00000066515.6"; transcript_support_level "1"; mgi_id "MGI:1928380"; tag "basic"; tag "Ensembl_canonical"; tag "GENCODE_Primary"; tag "appris_principal_1"; tag "CCDS"; ccdsid "CCDS29086.1"; havana_gene "OTTMUSG00000072939.1"; havana_transcript "OTTMUST00000176433.1";
chr18	ENSEMBL_gcm37	exon	20833796	20833912	0.852941763033093	-	.	gene_id "ENSMUSG00000056124.6"; transcript_id "ENSMUSG00000056124.6_tx_2"; exon_id "chr18_20833796_20833912_-"; exonnum "6"; txlen "5892";
chr18	ENSEMBL_gcm37	exon	20833796	20833912	0.400097433155873	-	.	gene_id "ENSMUSG00000056124.6"; transcript_id "ENSMUSG00000056124.6_tx_3"; exon_id "chr18_20833796_20833912_-"; exonnum "6"; txlen "5998";
chr18	HAVANA	exon	20839462	20839586	0	-	.	gene_id "ENSMUSG00000056124.6"; transcript_id "ENSMUST00000070080.6"; gene_type "protein_coding"; gene_name "B4galt6"; transcript_type "protein_coding"; transcript_name "B4galt6-201"; exon_number 4; exon_id "ENSMUSE00000426207.2"; level 2; protein_id "ENSMUSP00000066515.6"; transcript_support_level "1"; mgi_id "MGI:1928380"; tag "basic"; tag "Ensembl_canonical"; tag "GENCODE_Primary"; tag "appris_principal_1"; tag "CCDS"; ccdsid "CCDS29086.1"; havana_gene "OTTMUSG00000072939.1"; havana_transcript "OTTMUST00000176433.1";
chr18	HAVANA	CDS	20839462	20839586	0	-	2	gene_id "ENSMUSG00000056124.6"; transcript_id "ENSMUST00000070080.6"; gene_type "protein_coding"; gene_name "B4galt6"; transcript_type "protein_coding"; transcript_name "B4galt6-201"; exon_number 4; exon_id "ENSMUSE00000426207.2"; level 2; protein_id "ENSMUSP00000066515.6"; transcript_support_level "1"; mgi_id "MGI:1928380"; tag "basic"; tag "Ensembl_canonical"; tag "GENCODE_Primary"; tag "appris_principal_1"; tag "CCDS"; ccdsid "CCDS29086.1"; havana_gene "OTTMUSG00000072939.1"; havana_transcript "OTTMUST00000176433.1";
chr18	ENSEMBL_gcm37	exon	20839462	20839586	0.852941763033093	-	.	gene_id "ENSMUSG00000056124.6"; transcript_id "ENSMUSG00000056124.6_tx_2"; exon_id "chr18_20839462_20839586_-"; exonnum "5"; txlen "5892";
chr18	ENSEMBL_gcm37	exon	20839462	20839586	0.400097433155873	-	.	gene_id "ENSMUSG00000056124.6"; transcript_id "ENSMUSG00000056124.6_tx_3"; exon_id "chr18_20839462_20839586_-"; exonnum "5"; txlen "5998";
chr18	sragcm37_mid	exon	20850647	20850730	0.852941763033093	-	.	gene_id "ENSMUSG00000056124.6"; transcript_id "ENSMUSG00000056124.6_tx_2"; exon_id "chr18_20850647_20850730_-"; exonnum "4"; txlen "5892";
chr18	HAVANA	exon	20853086	20853199	0	-	.	gene_id "ENSMUSG00000056124.6"; transcript_id "ENSMUST00000070080.6"; gene_type "protein_coding"; gene_name "B4galt6"; transcript_type "protein_coding"; transcript_name "B4galt6-201"; exon_number 3; exon_id "ENSMUSE00000426215.2"; level 2; protein_id "ENSMUSP00000066515.6"; transcript_support_level "1"; mgi_id "MGI:1928380"; tag "basic"; tag "Ensembl_canonical"; tag "GENCODE_Primary"; tag "appris_principal_1"; tag "CCDS"; ccdsid "CCDS29086.1"; havana_gene "OTTMUSG00000072939.1"; havana_transcript "OTTMUST00000176433.1";
chr18	HAVANA	CDS	20853086	20853199	0	-	2	gene_id "ENSMUSG00000056124.6"; transcript_id "ENSMUST00000070080.6"; gene_type "protein_coding"; gene_name "B4galt6"; transcript_type "protein_coding"; transcript_name "B4galt6-201"; exon_number 3; exon_id "ENSMUSE00000426215.2"; level 2; protein_id "ENSMUSP00000066515.6"; transcript_support_level "1"; mgi_id "MGI:1928380"; tag "basic"; tag "Ensembl_canonical"; tag "GENCODE_Primary"; tag "appris_principal_1"; tag "CCDS"; ccdsid "CCDS29086.1"; havana_gene "OTTMUSG00000072939.1"; havana_transcript "OTTMUST00000176433.1";
chr18	ENSEMBL_gcm37	exon	20853086	20853199	0.852941763033093	-	.	gene_id "ENSMUSG00000056124.6"; transcript_id "ENSMUSG00000056124.6_tx_2"; exon_id "chr18_20853086_20853199_-"; exonnum "3"; txlen "5892";
chr18	ENSEMBL_gcm37	exon	20853086	20853199	0.400097433155873	-	.	gene_id "ENSMUSG00000056124.6"; transcript_id "ENSMUSG00000056124.6_tx_3"; exon_id "chr18_20853086_20853199_-"; exonnum "4"; txlen "5998";
chr18	HAVANA	exon	20861019	20861135	0	-	.	gene_id "ENSMUSG00000056124.6"; transcript_id "ENSMUST00000070080.6"; gene_type "protein_coding"; gene_name "B4galt6"; transcript_type "protein_coding"; transcript_name "B4galt6-201"; exon_number 2; exon_id "ENSMUSE00000426224.2"; level 2; protein_id "ENSMUSP00000066515.6"; transcript_support_level "1"; mgi_id "MGI:1928380"; tag "basic"; tag "Ensembl_canonical"; tag "GENCODE_Primary"; tag "appris_principal_1"; tag "CCDS"; ccdsid "CCDS29086.1"; havana_gene "OTTMUSG00000072939.1"; havana_transcript "OTTMUST00000176433.1";
chr18	HAVANA	CDS	20861019	20861135	0	-	2	gene_id "ENSMUSG00000056124.6"; transcript_id "ENSMUST00000070080.6"; gene_type "protein_coding"; gene_name "B4galt6"; transcript_type "protein_coding"; transcript_name "B4galt6-201"; exon_number 2; exon_id "ENSMUSE00000426224.2"; level 2; protein_id "ENSMUSP00000066515.6"; transcript_support_level "1"; mgi_id "MGI:1928380"; tag "basic"; tag "Ensembl_canonical"; tag "GENCODE_Primary"; tag "appris_principal_1"; tag "CCDS"; ccdsid "CCDS29086.1"; havana_gene "OTTMUSG00000072939.1"; havana_transcript "OTTMUST00000176433.1";
chr18	ENSEMBL_gcm37	exon	20861019	20861135	0.852941763033093	-	.	gene_id "ENSMUSG00000056124.6"; transcript_id "ENSMUSG00000056124.6_tx_2"; exon_id "chr18_20861019_20861135_-"; exonnum "2"; txlen "5892";
chr18	ENSEMBL_gcm37	exon	20861019	20861135	0.400097433155873	-	.	gene_id "ENSMUSG00000056124.6"; transcript_id "ENSMUSG00000056124.6_tx_3"; exon_id "chr18_20861019_20861135_-"; exonnum "3"; txlen "5998";
chr18	sragcm37_mid	exon	20872051	20872240	0.400097433155873	-	.	gene_id "ENSMUSG00000056124.6"; transcript_id "ENSMUSG00000056124.6_tx_3"; exon_id "chr18_20872051_20872240_-"; exonnum "2"; txlen "5998";
chr18	HAVANA	CDS	20878410	20878524	0	-	0	gene_id "ENSMUSG00000056124.6"; transcript_id "ENSMUST00000070080.6"; gene_type "protein_coding"; gene_name "B4galt6"; transcript_type "protein_coding"; transcript_name "B4galt6-201"; exon_number 1; exon_id "ENSMUSE00000459671.6"; level 2; protein_id "ENSMUSP00000066515.6"; transcript_support_level "1"; mgi_id "MGI:1928380"; tag "basic"; tag "Ensembl_canonical"; tag "GENCODE_Primary"; tag "appris_principal_1"; tag "CCDS"; ccdsid "CCDS29086.1"; havana_gene "OTTMUSG00000072939.1"; havana_transcript "OTTMUST00000176433.1";
chr18	HAVANA	exon	20878410	20879461	0	-	.	gene_id "ENSMUSG00000056124.6"; transcript_id "ENSMUST00000070080.6"; gene_type "protein_coding"; gene_name "B4galt6"; transcript_type "protein_coding"; transcript_name "B4galt6-201"; exon_number 1; exon_id "ENSMUSE00000459671.6"; level 2; protein_id "ENSMUSP00000066515.6"; transcript_support_level "1"; mgi_id "MGI:1928380"; tag "basic"; tag "Ensembl_canonical"; tag "GENCODE_Primary"; tag "appris_principal_1"; tag "CCDS"; ccdsid "CCDS29086.1"; havana_gene "OTTMUSG00000072939.1"; havana_transcript "OTTMUST00000176433.1";
chr18	ENSEMBL_gcm37	exon	20878410	20879461	0.852941763033093	-	.	gene_id "ENSMUSG00000056124.6"; transcript_id "ENSMUSG00000056124.6_tx_2"; exon_id "chr18_20878410_20879461_-"; exonnum "1"; txlen "5892";
chr18	ENSEMBL_gcm37	exon	20878410	20879461	0.400097433155873	-	.	gene_id "ENSMUSG00000056124.6"; transcript_id "ENSMUSG00000056124.6_tx_3"; exon_id "chr18_20878410_20879461_-"; exonnum "1"; txlen "5998";
chr18	HAVANA	start_codon	20878522	20878524	0	-	0	gene_id "ENSMUSG00000056124.6"; transcript_id "ENSMUST00000070080.6"; gene_type "protein_coding"; gene_name "B4galt6"; transcript_type "protein_coding"; transcript_name "B4galt6-201"; exon_number 1; exon_id "ENSMUSE00000459671.6"; level 2; protein_id "ENSMUSP00000066515.6"; transcript_support_level "1"; mgi_id "MGI:1928380"; tag "basic"; tag "Ensembl_canonical"; tag "GENCODE_Primary"; tag "appris_principal_1"; tag "CCDS"; ccdsid "CCDS29086.1"; havana_gene "OTTMUSG00000072939.1"; havana_transcript "OTTMUST00000176433.1";
chr18	HAVANA	UTR	20878525	20879461	0	-	.	gene_id "ENSMUSG00000056124.6"; transcript_id "ENSMUST00000070080.6"; gene_type "protein_coding"; gene_name "B4galt6"; transcript_type "protein_coding"; transcript_name "B4galt6-201"; exon_number 1; exon_id "ENSMUSE00000459671.6"; level 2; protein_id "ENSMUSP00000066515.6"; transcript_support_level "1"; mgi_id "MGI:1928380"; tag "basic"; tag "Ensembl_canonical"; tag "GENCODE_Primary"; tag "appris_principal_1"; tag "CCDS"; ccdsid "CCDS29086.1"; havana_gene "OTTMUSG00000072939.1"; havana_transcript "OTTMUST00000176433.1";
chr18	HAVANA	exon	20898903	20899046	0	-	.	gene_id "ENSMUSG00000122400.1"; transcript_id "ENSMUST00000252671.1"; gene_type "lncRNA"; gene_name "ENSMUSG00000122400"; transcript_type "lncRNA"; transcript_name "ENSMUST00000252671"; exon_number 2; exon_id "ENSMUSE00001502086.1"; level 2; tag "basic"; tag "Ensembl_canonical"; tag "GENCODE_Primary"; tag "TAGENE";
chr18	HAVANA	gene	20898903	20900167	0	-	.	gene_id "ENSMUSG00000122400.1"; gene_type "lncRNA"; gene_name "ENSMUSG00000122400"; level 2;
chr18	HAVANA	transcript	20898903	20900167	0	-	.	gene_id "ENSMUSG00000122400.1"; transcript_id "ENSMUST00000252671.1"; gene_type "lncRNA"; gene_name "ENSMUSG00000122400"; transcript_type "lncRNA"; transcript_name "ENSMUST00000252671"; level 2; tag "basic"; tag "Ensembl_canonical"; tag "GENCODE_Primary"; tag "TAGENE";
chr18	HAVANA	exon	20899968	20900167	0	-	.	gene_id "ENSMUSG00000122400.1"; transcript_id "ENSMUST00000252671.1"; gene_type "lncRNA"; gene_name "ENSMUSG00000122400"; transcript_type "lncRNA"; transcript_name "ENSMUST00000252671"; exon_number 1; exon_id "ENSMUSE00001502085.1"; level 2; tag "basic"; tag "Ensembl_canonical"; tag "GENCODE_Primary"; tag "TAGENE";
chr18	sragcm37_es	exon	20902930	20903657	0.16402929260623	-	.	gene_id "sragcm37_gene_37210"; transcript_id "sragcm37_gene_37210_tx_1"; exon_id "chr18_20902930_20903657_-"; exonnum "2"; txlen "954";
chr18	sragcm37_ss	exon	20904435	20904660	0.16402929260623	-	.	gene_id "sragcm37_gene_37210"; transcript_id "sragcm37_gene_37210_tx_1"; exon_id "chr18_20904435_20904660_-"; exonnum "1"; txlen "954";
chr18	sragcm37_es	exon	20928922	20929378	0.0341494394681471	-	.	gene_id "sragcm37_gene_37210"; transcript_id "sragcm37_gene_37210_tx_2"; exon_id "chr18_20928922_20929378_-"; exonnum "2"; txlen "578";
chr18	sragcm37_mid	exon	20930322	20930442	0.0341494394681471	-	.	gene_id "sragcm37_gene_37210"; transcript_id "sragcm37_gene_37210_tx_2"; exon_id "chr18_20930322_20930442_-"; exonnum "1"; txlen "578";
chr18	HAVANA	UTR	20950280	20951136	0	-	.	gene_id "ENSMUSG00000033382.16"; transcript_id "ENSMUST00000225661.3"; gene_type "protein_coding"; gene_name "Trappc8"; transcript_type "protein_coding"; transcript_name "Trappc8-205"; exon_number 29; exon_id "ENSMUSE00001424154.2"; level 2; protein_id "ENSMUSP00000153183.3"; mgi_id "MGI:2443008"; tag "inferred_transcript_model"; tag "basic"; tag "Ensembl_canonical"; tag "GENCODE_Primary"; tag "appris_principal_1"; tag "CCDS"; ccdsid "CCDS50233.1"; havana_gene "OTTMUSG00000068607.1"; havana_transcript "OTTMUST00000165843.1";
chr18	HAVANA	exon	20950280	20951368	0	-	.	gene_id "ENSMUSG00000033382.16"; transcript_id "ENSMUST00000225661.3"; gene_type "protein_coding"; gene_name "Trappc8"; transcript_type "protein_coding"; transcript_name "Trappc8-205"; exon_number 29; exon_id "ENSMUSE00001424154.2"; level 2; protein_id "ENSMUSP00000153183.3"; mgi_id "MGI:2443008"; tag "inferred_transcript_model"; tag "basic"; tag "Ensembl_canonical"; tag "GENCODE_Primary"; tag "appris_principal_1"; tag "CCDS"; ccdsid "CCDS50233.1"; havana_gene "OTTMUSG00000068607.1"; havana_transcript "OTTMUST00000165843.1";
chr18	ENSEMBL_gcm37	exon	20950280	20951368	13.6627533730329	-	.	gene_id "ENSMUSG00000033382.16"; transcript_id "ENSMUSG00000033382.16_tx_4"; exon_id "chr18_20950280_20951368_-"; exonnum "30"; txlen "5200";
chr18	HAVANA	gene	20950280	21029150	0	-	.	gene_id "ENSMUSG00000033382.16"; gene_type "protein_coding"; gene_name "Trappc8"; level 2; mgi_id "MGI:2443008"; tag "ncRNA_host"; havana_gene "OTTMUSG00000068607.1";
chr18	HAVANA	transcript	20950280	21029150	0	-	.	gene_id "ENSMUSG00000033382.16"; transcript_id "ENSMUST00000225661.3"; gene_type "protein_coding"; gene_name "Trappc8"; transcript_type "protein_coding"; transcript_name "Trappc8-205"; level 2; protein_id "ENSMUSP00000153183.3"; mgi_id "MGI:2443008"; tag "inferred_transcript_model"; tag "basic"; tag "Ensembl_canonical"; tag "GENCODE_Primary"; tag "appris_principal_1"; tag "CCDS"; ccdsid "CCDS50233.1"; havana_gene "OTTMUSG00000068607.1"; havana_transcript "OTTMUST00000165843.1";
chr18	HAVANA	stop_codon	20951134	20951136	0	-	0	gene_id "ENSMUSG00000033382.16"; transcript_id "ENSMUST00000225661.3"; gene_type "protein_coding"; gene_name "Trappc8"; transcript_type "protein_coding"; transcript_name "Trappc8-205"; exon_number 29; exon_id "ENSMUSE00001424154.2"; level 2; protein_id "ENSMUSP00000153183.3"; mgi_id "MGI:2443008"; tag "inferred_transcript_model"; tag "basic"; tag "Ensembl_canonical"; tag "GENCODE_Primary"; tag "appris_principal_1"; tag "CCDS"; ccdsid "CCDS50233.1"; havana_gene "OTTMUSG00000068607.1"; havana_transcript "OTTMUST00000165843.1";
chr18	HAVANA	CDS	20951137	20951368	0	-	1	gene_id "ENSMUSG00000033382.16"; transcript_id "ENSMUST00000225661.3"; gene_type "protein_coding"; gene_name "Trappc8"; transcript_type "protein_coding"; transcript_name "Trappc8-205"; exon_number 29; exon_id "ENSMUSE00001424154.2"; level 2; protein_id "ENSMUSP00000153183.3"; mgi_id "MGI:2443008"; tag "inferred_transcript_model"; tag "basic"; tag "Ensembl_canonical"; tag "GENCODE_Primary"; tag "appris_principal_1"; tag "CCDS"; ccdsid "CCDS50233.1"; havana_gene "OTTMUSG00000068607.1"; havana_transcript "OTTMUST00000165843.1";
chr18	HAVANA	exon	20952281	20952370	0	-	.	gene_id "ENSMUSG00000033382.16"; transcript_id "ENSMUST00000225661.3"; gene_type "protein_coding"; gene_name "Trappc8"; transcript_type "protein_coding"; transcript_name "Trappc8-205"; exon_number 28; exon_id "ENSMUSE00000140864.2"; level 2; protein_id "ENSMUSP00000153183.3"; mgi_id "MGI:2443008"; tag "inferred_transcript_model"; tag "basic"; tag "Ensembl_canonical"; tag "GENCODE_Primary"; tag "appris_principal_1"; tag "CCDS"; ccdsid "CCDS50233.1"; havana_gene "OTTMUSG00000068607.1"; havana_transcript "OTTMUST00000165843.1";
chr18	HAVANA	CDS	20952281	20952370	0	-	1	gene_id "ENSMUSG00000033382.16"; transcript_id "ENSMUST00000225661.3"; gene_type "protein_coding"; gene_name "Trappc8"; transcript_type "protein_coding"; transcript_name "Trappc8-205"; exon_number 28; exon_id "ENSMUSE00000140864.2"; level 2; protein_id "ENSMUSP00000153183.3"; mgi_id "MGI:2443008"; tag "inferred_transcript_model"; tag "basic"; tag "Ensembl_canonical"; tag "GENCODE_Primary"; tag "appris_principal_1"; tag "CCDS"; ccdsid "CCDS50233.1"; havana_gene "OTTMUSG00000068607.1"; havana_transcript "OTTMUST00000165843.1";
chr18	ENSEMBL_gcm37	exon	20952281	20952370	13.6627533730329	-	.	gene_id "ENSMUSG00000033382.16"; transcript_id "ENSMUSG00000033382.16_tx_4"; exon_id "chr18_20952281_20952370_-"; exonnum "29"; txlen "5200";
chr18	HAVANA	exon	20953935	20954080	0	-	.	gene_id "ENSMUSG00000033382.16"; transcript_id "ENSMUST00000225661.3"; gene_type "protein_coding"; gene_name "Trappc8"; transcript_type "protein_coding"; transcript_name "Trappc8-205"; exon_number 27; exon_id "ENSMUSE00000140860.2"; level 2; protein_id "ENSMUSP00000153183.3"; mgi_id "MGI:2443008"; tag "inferred_transcript_model"; tag "basic"; tag "Ensembl_canonical"; tag "GENCODE_Primary"; tag "appris_principal_1"; tag "CCDS"; ccdsid "CCDS50233.1"; havana_gene "OTTMUSG00000068607.1"; havana_transcript "OTTMUST00000165843.1";
chr18	HAVANA	CDS	20953935	20954080	0	-	0	gene_id "ENSMUSG00000033382.16"; transcript_id "ENSMUST00000225661.3"; gene_type "protein_coding"; gene_name "Trappc8"; transcript_type "protein_coding"; transcript_name "Trappc8-205"; exon_number 27; exon_id "ENSMUSE00000140860.2"; level 2; protein_id "ENSMUSP00000153183.3"; mgi_id "MGI:2443008"; tag "inferred_transcript_model"; tag "basic"; tag "Ensembl_canonical"; tag "GENCODE_Primary"; tag "appris_principal_1"; tag "CCDS"; ccdsid "CCDS50233.1"; havana_gene "OTTMUSG00000068607.1"; havana_transcript "OTTMUST00000165843.1";
chr18	ENSEMBL_gcm37	exon	20953935	20954080	13.6627533730329	-	.	gene_id "ENSMUSG00000033382.16"; transcript_id "ENSMUSG00000033382.16_tx_4"; exon_id "chr18_20953935_20954080_-"; exonnum "28"; txlen "5200";
chr18	HAVANA	exon	20958024	20958125	0	-	.	gene_id "ENSMUSG00000033382.16"; transcript_id "ENSMUST00000225661.3"; gene_type "protein_coding"; gene_name "Trappc8"; transcript_type "protein_coding"; transcript_name "Trappc8-205"; exon_number 26; exon_id "ENSMUSE00000140867.2"; level 2; protein_id "ENSMUSP00000153183.3"; mgi_id "MGI:2443008"; tag "inferred_transcript_model"; tag "basic"; tag "Ensembl_canonical"; tag "GENCODE_Primary"; tag "appris_principal_1"; tag "CCDS"; ccdsid "CCDS50233.1"; havana_gene "OTTMUSG00000068607.1"; havana_transcript "OTTMUST00000165843.1";
chr18	HAVANA	CDS	20958024	20958125	0	-	0	gene_id "ENSMUSG00000033382.16"; transcript_id "ENSMUST00000225661.3"; gene_type "protein_coding"; gene_name "Trappc8"; transcript_type "protein_coding"; transcript_name "Trappc8-205"; exon_number 26; exon_id "ENSMUSE00000140867.2"; level 2; protein_id "ENSMUSP00000153183.3"; mgi_id "MGI:2443008"; tag "inferred_transcript_model"; tag "basic"; tag "Ensembl_canonical"; tag "GENCODE_Primary"; tag "appris_principal_1"; tag "CCDS"; ccdsid "CCDS50233.1"; havana_gene "OTTMUSG00000068607.1"; havana_transcript "OTTMUST00000165843.1";
chr18	ENSEMBL_gcm37	exon	20958024	20958125	13.6627533730329	-	.	gene_id "ENSMUSG00000033382.16"; transcript_id "ENSMUSG00000033382.16_tx_4"; exon_id "chr18_20958024_20958125_-"; exonnum "27"; txlen "5200";
chr18	HAVANA	exon	20961526	20961705	0	-	.	gene_id "ENSMUSG00000033382.16"; transcript_id "ENSMUST00000225661.3"; gene_type "protein_coding"; gene_name "Trappc8"; transcript_type "protein_coding"; transcript_name "Trappc8-205"; exon_number 25; exon_id "ENSMUSE00000404758.3"; level 2; protein_id "ENSMUSP00000153183.3"; mgi_id "MGI:2443008"; tag "inferred_transcript_model"; tag "basic"; tag "Ensembl_canonical"; tag "GENCODE_Primary"; tag "appris_principal_1"; tag "CCDS"; ccdsid "CCDS50233.1"; havana_gene "OTTMUSG00000068607.1"; havana_transcript "OTTMUST00000165843.1";
chr18	HAVANA	CDS	20961526	20961705	0	-	0	gene_id "ENSMUSG00000033382.16"; transcript_id "ENSMUST00000225661.3"; gene_type "protein_coding"; gene_name "Trappc8"; transcript_type "protein_coding"; transcript_name "Trappc8-205"; exon_number 25; exon_id "ENSMUSE00000404758.3"; level 2; protein_id "ENSMUSP00000153183.3"; mgi_id "MGI:2443008"; tag "inferred_transcript_model"; tag "basic"; tag "Ensembl_canonical"; tag "GENCODE_Primary"; tag "appris_principal_1"; tag "CCDS"; ccdsid "CCDS50233.1"; havana_gene "OTTMUSG00000068607.1"; havana_transcript "OTTMUST00000165843.1";
chr18	ENSEMBL_gcm37	exon	20961526	20961705	13.6627533730329	-	.	gene_id "ENSMUSG00000033382.16"; transcript_id "ENSMUSG00000033382.16_tx_4"; exon_id "chr18_20961526_20961705_-"; exonnum "26"; txlen "5200";
chr18	HAVANA	transcript	20962213	20965795	0	-	.	gene_id "ENSMUSG00000033382.16"; transcript_id "ENSMUST00000225502.2"; gene_type "protein_coding"; gene_name "Trappc8"; transcript_type "retained_intron"; transcript_name "Trappc8-204"; level 2; mgi_id "MGI:2443008"; havana_gene "OTTMUSG00000068607.1"; havana_transcript "OTTMUST00000165875.1";
chr18	HAVANA	exon	20962213	20965795	0	-	.	gene_id "ENSMUSG00000033382.16"; transcript_id "ENSMUST00000225502.2"; gene_type "protein_coding"; gene_name "Trappc8"; transcript_type "retained_intron"; transcript_name "Trappc8-204"; exon_number 1; exon_id "ENSMUSE00001423985.2"; level 2; mgi_id "MGI:2443008"; havana_gene "OTTMUSG00000068607.1"; havana_transcript "OTTMUST00000165875.1";
chr18	HAVANA	exon	20964507	20964565	0	-	.	gene_id "ENSMUSG00000033382.16"; transcript_id "ENSMUST00000225661.3"; gene_type "protein_coding"; gene_name "Trappc8"; transcript_type "protein_coding"; transcript_name "Trappc8-205"; exon_number 24; exon_id "ENSMUSE00000423136.2"; level 2; protein_id "ENSMUSP00000153183.3"; mgi_id "MGI:2443008"; tag "inferred_transcript_model"; tag "basic"; tag "Ensembl_canonical"; tag "GENCODE_Primary"; tag "appris_principal_1"; tag "CCDS"; ccdsid "CCDS50233.1"; havana_gene "OTTMUSG00000068607.1"; havana_transcript "OTTMUST00000165843.1";
chr18	HAVANA	CDS	20964507	20964565	0	-	2	gene_id "ENSMUSG00000033382.16"; transcript_id "ENSMUST00000225661.3"; gene_type "protein_coding"; gene_name "Trappc8"; transcript_type "protein_coding"; transcript_name "Trappc8-205"; exon_number 24; exon_id "ENSMUSE00000423136.2"; level 2; protein_id "ENSMUSP00000153183.3"; mgi_id "MGI:2443008"; tag "inferred_transcript_model"; tag "basic"; tag "Ensembl_canonical"; tag "GENCODE_Primary"; tag "appris_principal_1"; tag "CCDS"; ccdsid "CCDS50233.1"; havana_gene "OTTMUSG00000068607.1"; havana_transcript "OTTMUST00000165843.1";
chr18	ENSEMBL_gcm37	exon	20964507	20964565	13.6627533730329	-	.	gene_id "ENSMUSG00000033382.16"; transcript_id "ENSMUSG00000033382.16_tx_4"; exon_id "chr18_20964507_20964565_-"; exonnum "25"; txlen "5200";
chr18	HAVANA	exon	20964667	20964735	0	-	.	gene_id "ENSMUSG00000033382.16"; transcript_id "ENSMUST00000225661.3"; gene_type "protein_coding"; gene_name "Trappc8"; transcript_type "protein_coding"; transcript_name "Trappc8-205"; exon_number 23; exon_id "ENSMUSE00000423143.2"; level 2; protein_id "ENSMUSP00000153183.3"; mgi_id "MGI:2443008"; tag "inferred_transcript_model"; tag "basic"; tag "Ensembl_canonical"; tag "GENCODE_Primary"; tag "appris_principal_1"; tag "CCDS"; ccdsid "CCDS50233.1"; havana_gene "OTTMUSG00000068607.1"; havana_transcript "OTTMUST00000165843.1";
chr18	HAVANA	CDS	20964667	20964735	0	-	2	gene_id "ENSMUSG00000033382.16"; transcript_id "ENSMUST00000225661.3"; gene_type "protein_coding"; gene_name "Trappc8"; transcript_type "protein_coding"; transcript_name "Trappc8-205"; exon_number 23; exon_id "ENSMUSE00000423143.2"; level 2; protein_id "ENSMUSP00000153183.3"; mgi_id "MGI:2443008"; tag "inferred_transcript_model"; tag "basic"; tag "Ensembl_canonical"; tag "GENCODE_Primary"; tag "appris_principal_1"; tag "CCDS"; ccdsid "CCDS50233.1"; havana_gene "OTTMUSG00000068607.1"; havana_transcript "OTTMUST00000165843.1";
chr18	ENSEMBL_gcm37	exon	20964667	20964735	13.6627533730329	-	.	gene_id "ENSMUSG00000033382.16"; transcript_id "ENSMUSG00000033382.16_tx_4"; exon_id "chr18_20964667_20964735_-"; exonnum "24"; txlen "5200";
chr18	HAVANA	exon	20966007	20966103	0	-	.	gene_id "ENSMUSG00000033382.16"; transcript_id "ENSMUST00000225661.3"; gene_type "protein_coding"; gene_name "Trappc8"; transcript_type "protein_coding"; transcript_name "Trappc8-205"; exon_number 22; exon_id "ENSMUSE00000423149.2"; level 2; protein_id "ENSMUSP00000153183.3"; mgi_id "MGI:2443008"; tag "inferred_transcript_model"; tag "basic"; tag "Ensembl_canonical"; tag "GENCODE_Primary"; tag "appris_principal_1"; tag "CCDS"; ccdsid "CCDS50233.1"; havana_gene "OTTMUSG00000068607.1"; havana_transcript "OTTMUST00000165843.1";
chr18	HAVANA	CDS	20966007	20966103	0	-	0	gene_id "ENSMUSG00000033382.16"; transcript_id "ENSMUST00000225661.3"; gene_type "protein_coding"; gene_name "Trappc8"; transcript_type "protein_coding"; transcript_name "Trappc8-205"; exon_number 22; exon_id "ENSMUSE00000423149.2"; level 2; protein_id "ENSMUSP00000153183.3"; mgi_id "MGI:2443008"; tag "inferred_transcript_model"; tag "basic"; tag "Ensembl_canonical"; tag "GENCODE_Primary"; tag "appris_principal_1"; tag "CCDS"; ccdsid "CCDS50233.1"; havana_gene "OTTMUSG00000068607.1"; havana_transcript "OTTMUST00000165843.1";
chr18	ENSEMBL_gcm37	exon	20966007	20966103	13.6627533730329	-	.	gene_id "ENSMUSG00000033382.16"; transcript_id "ENSMUSG00000033382.16_tx_4"; exon_id "chr18_20966007_20966103_-"; exonnum "23"; txlen "5200";
chr18	HAVANA	exon	20968003	20968150	0	-	.	gene_id "ENSMUSG00000033382.16"; transcript_id "ENSMUST00000225661.3"; gene_type "protein_coding"; gene_name "Trappc8"; transcript_type "protein_coding"; transcript_name "Trappc8-205"; exon_number 21; exon_id "ENSMUSE00000423154.2"; level 2; protein_id "ENSMUSP00000153183.3"; mgi_id "MGI:2443008"; tag "inferred_transcript_model"; tag "basic"; tag "Ensembl_canonical"; tag "GENCODE_Primary"; tag "appris_principal_1"; tag "CCDS"; ccdsid "CCDS50233.1"; havana_gene "OTTMUSG00000068607.1"; havana_transcript "OTTMUST00000165843.1";
chr18	HAVANA	CDS	20968003	20968150	0	-	1	gene_id "ENSMUSG00000033382.16"; transcript_id "ENSMUST00000225661.3"; gene_type "protein_coding"; gene_name "Trappc8"; transcript_type "protein_coding"; transcript_name "Trappc8-205"; exon_number 21; exon_id "ENSMUSE00000423154.2"; level 2; protein_id "ENSMUSP00000153183.3"; mgi_id "MGI:2443008"; tag "inferred_transcript_model"; tag "basic"; tag "Ensembl_canonical"; tag "GENCODE_Primary"; tag "appris_principal_1"; tag "CCDS"; ccdsid "CCDS50233.1"; havana_gene "OTTMUSG00000068607.1"; havana_transcript "OTTMUST00000165843.1";
chr18	ENSEMBL_gcm37	exon	20968003	20968150	13.6627533730329	-	.	gene_id "ENSMUSG00000033382.16"; transcript_id "ENSMUSG00000033382.16_tx_4"; exon_id "chr18_20968003_20968150_-"; exonnum "22"; txlen "5200";
chr18	HAVANA	exon	20969804	20970246	0	-	.	gene_id "ENSMUSG00000033382.16"; transcript_id "ENSMUST00000225661.3"; gene_type "protein_coding"; gene_name "Trappc8"; transcript_type "protein_coding"; transcript_name "Trappc8-205"; exon_number 20; exon_id "ENSMUSE00000423159.2"; level 2; protein_id "ENSMUSP00000153183.3"; mgi_id "MGI:2443008"; tag "inferred_transcript_model"; tag "basic"; tag "Ensembl_canonical"; tag "GENCODE_Primary"; tag "appris_principal_1"; tag "CCDS"; ccdsid "CCDS50233.1"; havana_gene "OTTMUSG00000068607.1"; havana_transcript "OTTMUST00000165843.1";
chr18	HAVANA	CDS	20969804	20970246	0	-	0	gene_id "ENSMUSG00000033382.16"; transcript_id "ENSMUST00000225661.3"; gene_type "protein_coding"; gene_name "Trappc8"; transcript_type "protein_coding"; transcript_name "Trappc8-205"; exon_number 20; exon_id "ENSMUSE00000423159.2"; level 2; protein_id "ENSMUSP00000153183.3"; mgi_id "MGI:2443008"; tag "inferred_transcript_model"; tag "basic"; tag "Ensembl_canonical"; tag "GENCODE_Primary"; tag "appris_principal_1"; tag "CCDS"; ccdsid "CCDS50233.1"; havana_gene "OTTMUSG00000068607.1"; havana_transcript "OTTMUST00000165843.1";
chr18	ENSEMBL_gcm37	exon	20969804	20970246	13.6627533730329	-	.	gene_id "ENSMUSG00000033382.16"; transcript_id "ENSMUSG00000033382.16_tx_4"; exon_id "chr18_20969804_20970246_-"; exonnum "21"; txlen "5200";
chr18	HAVANA	exon	20974585	20974739	0	-	.	gene_id "ENSMUSG00000033382.16"; transcript_id "ENSMUST00000225661.3"; gene_type "protein_coding"; gene_name "Trappc8"; transcript_type "protein_coding"; transcript_name "Trappc8-205"; exon_number 19; exon_id "ENSMUSE00000423162.2"; level 2; protein_id "ENSMUSP00000153183.3"; mgi_id "MGI:2443008"; tag "inferred_transcript_model"; tag "basic"; tag "Ensembl_canonical"; tag "GENCODE_Primary"; tag "appris_principal_1"; tag "CCDS"; ccdsid "CCDS50233.1"; havana_gene "OTTMUSG00000068607.1"; havana_transcript "OTTMUST00000165843.1";
chr18	HAVANA	CDS	20974585	20974739	0	-	2	gene_id "ENSMUSG00000033382.16"; transcript_id "ENSMUST00000225661.3"; gene_type "protein_coding"; gene_name "Trappc8"; transcript_type "protein_coding"; transcript_name "Trappc8-205"; exon_number 19; exon_id "ENSMUSE00000423162.2"; level 2; protein_id "ENSMUSP00000153183.3"; mgi_id "MGI:2443008"; tag "inferred_transcript_model"; tag "basic"; tag "Ensembl_canonical"; tag "GENCODE_Primary"; tag "appris_principal_1"; tag "CCDS"; ccdsid "CCDS50233.1"; havana_gene "OTTMUSG00000068607.1"; havana_transcript "OTTMUST00000165843.1";
chr18	ENSEMBL_gcm37	exon	20974585	20974739	13.6627533730329	-	.	gene_id "ENSMUSG00000033382.16"; transcript_id "ENSMUSG00000033382.16_tx_4"; exon_id "chr18_20974585_20974739_-"; exonnum "20"; txlen "5200";
chr18	HAVANA	exon	20977181	20977307	0	-	.	gene_id "ENSMUSG00000033382.16"; transcript_id "ENSMUST00000225661.3"; gene_type "protein_coding"; gene_name "Trappc8"; transcript_type "protein_coding"; transcript_name "Trappc8-205"; exon_number 18; exon_id "ENSMUSE00000423169.2"; level 2; protein_id "ENSMUSP00000153183.3"; mgi_id "MGI:2443008"; tag "inferred_transcript_model"; tag "basic"; tag "Ensembl_canonical"; tag "GENCODE_Primary"; tag "appris_principal_1"; tag "CCDS"; ccdsid "CCDS50233.1"; havana_gene "OTTMUSG00000068607.1"; havana_transcript "OTTMUST00000165843.1";
chr18	HAVANA	CDS	20977181	20977307	0	-	0	gene_id "ENSMUSG00000033382.16"; transcript_id "ENSMUST00000225661.3"; gene_type "protein_coding"; gene_name "Trappc8"; transcript_type "protein_coding"; transcript_name "Trappc8-205"; exon_number 18; exon_id "ENSMUSE00000423169.2"; level 2; protein_id "ENSMUSP00000153183.3"; mgi_id "MGI:2443008"; tag "inferred_transcript_model"; tag "basic"; tag "Ensembl_canonical"; tag "GENCODE_Primary"; tag "appris_principal_1"; tag "CCDS"; ccdsid "CCDS50233.1"; havana_gene "OTTMUSG00000068607.1"; havana_transcript "OTTMUST00000165843.1";
chr18	ENSEMBL_gcm37	exon	20977181	20977307	13.6627533730329	-	.	gene_id "ENSMUSG00000033382.16"; transcript_id "ENSMUSG00000033382.16_tx_4"; exon_id "chr18_20977181_20977307_-"; exonnum "19"; txlen "5200";
chr18	ENSEMBL	gene	20977504	20977649	0	-	.	gene_id "ENSMUSG00002076630.1"; gene_type "snRNA"; gene_name "Gm54372"; level 3; mgi_id "MGI:6845224";
chr18	ENSEMBL	transcript	20977504	20977649	0	-	.	gene_id "ENSMUSG00002076630.1"; transcript_id "ENSMUST00020182548.1"; gene_type "snRNA"; gene_name "Gm54372"; transcript_type "snRNA"; transcript_name "Gm54372-201"; level 3; mgi_id "MGI:6845224"; tag "basic"; tag "Ensembl_canonical"; tag "GENCODE_Primary";
chr18	ENSEMBL	exon	20977504	20977649	0	-	.	gene_id "ENSMUSG00002076630.1"; transcript_id "ENSMUST00020182548.1"; gene_type "snRNA"; gene_name "Gm54372"; transcript_type "snRNA"; transcript_name "Gm54372-201"; exon_number 1; exon_id "ENSMUSE00011467908.1"; level 3; mgi_id "MGI:6845224"; tag "basic"; tag "Ensembl_canonical"; tag "GENCODE_Primary";
chr18	HAVANA	exon	20977726	20979636	0	-	.	gene_id "ENSMUSG00000033382.16"; transcript_id "ENSMUST00000223584.2"; gene_type "protein_coding"; gene_name "Trappc8"; transcript_type "retained_intron"; transcript_name "Trappc8-202"; exon_number 5; exon_id "ENSMUSE00001427824.2"; level 2; mgi_id "MGI:2443008"; havana_gene "OTTMUSG00000068607.1"; havana_transcript "OTTMUST00000165876.1";
chr18	HAVANA	transcript	20977726	20989824	0	-	.	gene_id "ENSMUSG00000033382.16"; transcript_id "ENSMUST00000223584.2"; gene_type "protein_coding"; gene_name "Trappc8"; transcript_type "retained_intron"; transcript_name "Trappc8-202"; level 2; mgi_id "MGI:2443008"; havana_gene "OTTMUSG00000068607.1"; havana_transcript "OTTMUST00000165876.1";
chr18	HAVANA	exon	20978635	20978709	0	-	.	gene_id "ENSMUSG00000033382.16"; transcript_id "ENSMUST00000225661.3"; gene_type "protein_coding"; gene_name "Trappc8"; transcript_type "protein_coding"; transcript_name "Trappc8-205"; exon_number 17; exon_id "ENSMUSE00000423175.2"; level 2; protein_id "ENSMUSP00000153183.3"; mgi_id "MGI:2443008"; tag "inferred_transcript_model"; tag "basic"; tag "Ensembl_canonical"; tag "GENCODE_Primary"; tag "appris_principal_1"; tag "CCDS"; ccdsid "CCDS50233.1"; havana_gene "OTTMUSG00000068607.1"; havana_transcript "OTTMUST00000165843.1";
chr18	HAVANA	CDS	20978635	20978709	0	-	0	gene_id "ENSMUSG00000033382.16"; transcript_id "ENSMUST00000225661.3"; gene_type "protein_coding"; gene_name "Trappc8"; transcript_type "protein_coding"; transcript_name "Trappc8-205"; exon_number 17; exon_id "ENSMUSE00000423175.2"; level 2; protein_id "ENSMUSP00000153183.3"; mgi_id "MGI:2443008"; tag "inferred_transcript_model"; tag "basic"; tag "Ensembl_canonical"; tag "GENCODE_Primary"; tag "appris_principal_1"; tag "CCDS"; ccdsid "CCDS50233.1"; havana_gene "OTTMUSG00000068607.1"; havana_transcript "OTTMUST00000165843.1";
chr18	ENSEMBL_gcm37	exon	20978635	20978709	13.6627533730329	-	.	gene_id "ENSMUSG00000033382.16"; transcript_id "ENSMUSG00000033382.16_tx_4"; exon_id "chr18_20978635_20978709_-"; exonnum "18"; txlen "5200";
chr18	HAVANA	UTR	20979202	20979427	0	-	.	gene_id "ENSMUSG00000033382.16"; transcript_id "ENSMUST00000097658.2"; gene_type "protein_coding"; gene_name "Trappc8"; transcript_type "protein_coding"; transcript_name "Trappc8-201"; exon_number 16; exon_id "ENSMUSE00000659894.2"; level 2; protein_id "ENSMUSP00000095262.2"; transcript_support_level "1"; mgi_id "MGI:2443008"; tag "basic"; tag "CCDS"; ccdsid "CCDS29087.1"; havana_gene "OTTMUSG00000068607.1"; havana_transcript "OTTMUST00000176434.1";
chr18	HAVANA	exon	20979202	20979636	0	-	.	gene_id "ENSMUSG00000033382.16"; transcript_id "ENSMUST00000097658.2"; gene_type "protein_coding"; gene_name "Trappc8"; transcript_type "protein_coding"; transcript_name "Trappc8-201"; exon_number 16; exon_id "ENSMUSE00000659894.2"; level 2; protein_id "ENSMUSP00000095262.2"; transcript_support_level "1"; mgi_id "MGI:2443008"; tag "basic"; tag "CCDS"; ccdsid "CCDS29087.1"; havana_gene "OTTMUSG00000068607.1"; havana_transcript "OTTMUST00000176434.1";
chr18	HAVANA	transcript	20979202	21029135	0	-	.	gene_id "ENSMUSG00000033382.16"; transcript_id "ENSMUST00000097658.2"; gene_type "protein_coding"; gene_name "Trappc8"; transcript_type "protein_coding"; transcript_name "Trappc8-201"; level 2; protein_id "ENSMUSP00000095262.2"; transcript_support_level "1"; mgi_id "MGI:2443008"; tag "basic"; tag "CCDS"; ccdsid "CCDS29087.1"; havana_gene "OTTMUSG00000068607.1"; havana_transcript "OTTMUST00000176434.1";
chr18	HAVANA	stop_codon	20979425	20979427	0	-	0	gene_id "ENSMUSG00000033382.16"; transcript_id "ENSMUST00000097658.2"; gene_type "protein_coding"; gene_name "Trappc8"; transcript_type "protein_coding"; transcript_name "Trappc8-201"; exon_number 16; exon_id "ENSMUSE00000659894.2"; level 2; protein_id "ENSMUSP00000095262.2"; transcript_support_level "1"; mgi_id "MGI:2443008"; tag "basic"; tag "CCDS"; ccdsid "CCDS29087.1"; havana_gene "OTTMUSG00000068607.1"; havana_transcript "OTTMUST00000176434.1";
chr18	HAVANA	CDS	20979428	20979636	0	-	2	gene_id "ENSMUSG00000033382.16"; transcript_id "ENSMUST00000097658.2"; gene_type "protein_coding"; gene_name "Trappc8"; transcript_type "protein_coding"; transcript_name "Trappc8-201"; exon_number 16; exon_id "ENSMUSE00000659894.2"; level 2; protein_id "ENSMUSP00000095262.2"; transcript_support_level "1"; mgi_id "MGI:2443008"; tag "basic"; tag "CCDS"; ccdsid "CCDS29087.1"; havana_gene "OTTMUSG00000068607.1"; havana_transcript "OTTMUST00000176434.1";
chr18	HAVANA	exon	20979506	20979636	0	-	.	gene_id "ENSMUSG00000033382.16"; transcript_id "ENSMUST00000225661.3"; gene_type "protein_coding"; gene_name "Trappc8"; transcript_type "protein_coding"; transcript_name "Trappc8-205"; exon_number 16; exon_id "ENSMUSE00000515262.2"; level 2; protein_id "ENSMUSP00000153183.3"; mgi_id "MGI:2443008"; tag "inferred_transcript_model"; tag "basic"; tag "Ensembl_canonical"; tag "GENCODE_Primary"; tag "appris_principal_1"; tag "CCDS"; ccdsid "CCDS50233.1"; havana_gene "OTTMUSG00000068607.1"; havana_transcript "OTTMUST00000165843.1";
chr18	HAVANA	CDS	20979506	20979636	0	-	2	gene_id "ENSMUSG00000033382.16"; transcript_id "ENSMUST00000225661.3"; gene_type "protein_coding"; gene_name "Trappc8"; transcript_type "protein_coding"; transcript_name "Trappc8-205"; exon_number 16; exon_id "ENSMUSE00000515262.2"; level 2; protein_id "ENSMUSP00000153183.3"; mgi_id "MGI:2443008"; tag "inferred_transcript_model"; tag "basic"; tag "Ensembl_canonical"; tag "GENCODE_Primary"; tag "appris_principal_1"; tag "CCDS"; ccdsid "CCDS50233.1"; havana_gene "OTTMUSG00000068607.1"; havana_transcript "OTTMUST00000165843.1";
chr18	ENSEMBL_gcm37	exon	20979506	20979636	13.6627533730329	-	.	gene_id "ENSMUSG00000033382.16"; transcript_id "ENSMUSG00000033382.16_tx_4"; exon_id "chr18_20979506_20979636_-"; exonnum "17"; txlen "5200";
chr18	HAVANA	exon	20980175	20980369	0	-	.	gene_id "ENSMUSG00000033382.16"; transcript_id "ENSMUST00000225661.3"; gene_type "protein_coding"; gene_name "Trappc8"; transcript_type "protein_coding"; transcript_name "Trappc8-205"; exon_number 15; exon_id "ENSMUSE00000479863.2"; level 2; protein_id "ENSMUSP00000153183.3"; mgi_id "MGI:2443008"; tag "inferred_transcript_model"; tag "basic"; tag "Ensembl_canonical"; tag "GENCODE_Primary"; tag "appris_principal_1"; tag "CCDS"; ccdsid "CCDS50233.1"; havana_gene "OTTMUSG00000068607.1"; havana_transcript "OTTMUST00000165843.1";
chr18	HAVANA	CDS	20980175	20980369	0	-	2	gene_id "ENSMUSG00000033382.16"; transcript_id "ENSMUST00000225661.3"; gene_type "protein_coding"; gene_name "Trappc8"; transcript_type "protein_coding"; transcript_name "Trappc8-205"; exon_number 15; exon_id "ENSMUSE00000479863.2"; level 2; protein_id "ENSMUSP00000153183.3"; mgi_id "MGI:2443008"; tag "inferred_transcript_model"; tag "basic"; tag "Ensembl_canonical"; tag "GENCODE_Primary"; tag "appris_principal_1"; tag "CCDS"; ccdsid "CCDS50233.1"; havana_gene "OTTMUSG00000068607.1"; havana_transcript "OTTMUST00000165843.1";
chr18	HAVANA	exon	20980175	20980369	0	-	.	gene_id "ENSMUSG00000033382.16"; transcript_id "ENSMUST00000223584.2"; gene_type "protein_coding"; gene_name "Trappc8"; transcript_type "retained_intron"; transcript_name "Trappc8-202"; exon_number 4; exon_id "ENSMUSE00001426348.2"; level 2; mgi_id "MGI:2443008"; havana_gene "OTTMUSG00000068607.1"; havana_transcript "OTTMUST00000165876.1";
chr18	HAVANA	exon	20980175	20980369	0	-	.	gene_id "ENSMUSG00000033382.16"; transcript_id "ENSMUST00000097658.2"; gene_type "protein_coding"; gene_name "Trappc8"; transcript_type "protein_coding"; transcript_name "Trappc8-201"; exon_number 15; exon_id "ENSMUSE00000479863.2"; level 2; protein_id "ENSMUSP00000095262.2"; transcript_support_level "1"; mgi_id "MGI:2443008"; tag "basic"; tag "CCDS"; ccdsid "CCDS29087.1"; havana_gene "OTTMUSG00000068607.1"; havana_transcript "OTTMUST00000176434.1";
chr18	HAVANA	CDS	20980175	20980369	0	-	2	gene_id "ENSMUSG00000033382.16"; transcript_id "ENSMUST00000097658.2"; gene_type "protein_coding"; gene_name "Trappc8"; transcript_type "protein_coding"; transcript_name "Trappc8-201"; exon_number 15; exon_id "ENSMUSE00000479863.2"; level 2; protein_id "ENSMUSP00000095262.2"; transcript_support_level "1"; mgi_id "MGI:2443008"; tag "basic"; tag "CCDS"; ccdsid "CCDS29087.1"; havana_gene "OTTMUSG00000068607.1"; havana_transcript "OTTMUST00000176434.1";
chr18	ENSEMBL_gcm37	exon	20980175	20980369	13.6627533730329	-	.	gene_id "ENSMUSG00000033382.16"; transcript_id "ENSMUSG00000033382.16_tx_4"; exon_id "chr18_20980175_20980369_-"; exonnum "16"; txlen "5200";
chr18	HAVANA	exon	20983955	20984063	0	-	.	gene_id "ENSMUSG00000033382.16"; transcript_id "ENSMUST00000225661.3"; gene_type "protein_coding"; gene_name "Trappc8"; transcript_type "protein_coding"; transcript_name "Trappc8-205"; exon_number 14; exon_id "ENSMUSE00000480838.2"; level 2; protein_id "ENSMUSP00000153183.3"; mgi_id "MGI:2443008"; tag "inferred_transcript_model"; tag "basic"; tag "Ensembl_canonical"; tag "GENCODE_Primary"; tag "appris_principal_1"; tag "CCDS"; ccdsid "CCDS50233.1"; havana_gene "OTTMUSG00000068607.1"; havana_transcript "OTTMUST00000165843.1";
chr18	HAVANA	CDS	20983955	20984063	0	-	0	gene_id "ENSMUSG00000033382.16"; transcript_id "ENSMUST00000225661.3"; gene_type "protein_coding"; gene_name "Trappc8"; transcript_type "protein_coding"; transcript_name "Trappc8-205"; exon_number 14; exon_id "ENSMUSE00000480838.2"; level 2; protein_id "ENSMUSP00000153183.3"; mgi_id "MGI:2443008"; tag "inferred_transcript_model"; tag "basic"; tag "Ensembl_canonical"; tag "GENCODE_Primary"; tag "appris_principal_1"; tag "CCDS"; ccdsid "CCDS50233.1"; havana_gene "OTTMUSG00000068607.1"; havana_transcript "OTTMUST00000165843.1";
chr18	HAVANA	exon	20983955	20984063	0	-	.	gene_id "ENSMUSG00000033382.16"; transcript_id "ENSMUST00000223584.2"; gene_type "protein_coding"; gene_name "Trappc8"; transcript_type "retained_intron"; transcript_name "Trappc8-202"; exon_number 3; exon_id "ENSMUSE00001423993.2"; level 2; mgi_id "MGI:2443008"; havana_gene "OTTMUSG00000068607.1"; havana_transcript "OTTMUST00000165876.1";
chr18	HAVANA	exon	20983955	20984063	0	-	.	gene_id "ENSMUSG00000033382.16"; transcript_id "ENSMUST00000097658.2"; gene_type "protein_coding"; gene_name "Trappc8"; transcript_type "protein_coding"; transcript_name "Trappc8-201"; exon_number 14; exon_id "ENSMUSE00000480838.2"; level 2; protein_id "ENSMUSP00000095262.2"; transcript_support_level "1"; mgi_id "MGI:2443008"; tag "basic"; tag "CCDS"; ccdsid "CCDS29087.1"; havana_gene "OTTMUSG00000068607.1"; havana_transcript "OTTMUST00000176434.1";
chr18	HAVANA	CDS	20983955	20984063	0	-	0	gene_id "ENSMUSG00000033382.16"; transcript_id "ENSMUST00000097658.2"; gene_type "protein_coding"; gene_name "Trappc8"; transcript_type "protein_coding"; transcript_name "Trappc8-201"; exon_number 14; exon_id "ENSMUSE00000480838.2"; level 2; protein_id "ENSMUSP00000095262.2"; transcript_support_level "1"; mgi_id "MGI:2443008"; tag "basic"; tag "CCDS"; ccdsid "CCDS29087.1"; havana_gene "OTTMUSG00000068607.1"; havana_transcript "OTTMUST00000176434.1";
chr18	ENSEMBL_gcm37	exon	20983955	20984063	13.6627533730329	-	.	gene_id "ENSMUSG00000033382.16"; transcript_id "ENSMUSG00000033382.16_tx_4"; exon_id "chr18_20983955_20984063_-"; exonnum "15"; txlen "5200";
chr18	HAVANA	exon	20985687	20985911	0	-	.	gene_id "ENSMUSG00000033382.16"; transcript_id "ENSMUST00000225661.3"; gene_type "protein_coding"; gene_name "Trappc8"; transcript_type "protein_coding"; transcript_name "Trappc8-205"; exon_number 13; exon_id "ENSMUSE00000516964.2"; level 2; protein_id "ENSMUSP00000153183.3"; mgi_id "MGI:2443008"; tag "inferred_transcript_model"; tag "basic"; tag "Ensembl_canonical"; tag "GENCODE_Primary"; tag "appris_principal_1"; tag "CCDS"; ccdsid "CCDS50233.1"; havana_gene "OTTMUSG00000068607.1"; havana_transcript "OTTMUST00000165843.1";
chr18	HAVANA	CDS	20985687	20985911	0	-	0	gene_id "ENSMUSG00000033382.16"; transcript_id "ENSMUST00000225661.3"; gene_type "protein_coding"; gene_name "Trappc8"; transcript_type "protein_coding"; transcript_name "Trappc8-205"; exon_number 13; exon_id "ENSMUSE00000516964.2"; level 2; protein_id "ENSMUSP00000153183.3"; mgi_id "MGI:2443008"; tag "inferred_transcript_model"; tag "basic"; tag "Ensembl_canonical"; tag "GENCODE_Primary"; tag "appris_principal_1"; tag "CCDS"; ccdsid "CCDS50233.1"; havana_gene "OTTMUSG00000068607.1"; havana_transcript "OTTMUST00000165843.1";
chr18	HAVANA	exon	20985687	20985911	0	-	.	gene_id "ENSMUSG00000033382.16"; transcript_id "ENSMUST00000223584.2"; gene_type "protein_coding"; gene_name "Trappc8"; transcript_type "retained_intron"; transcript_name "Trappc8-202"; exon_number 2; exon_id "ENSMUSE00001421580.2"; level 2; mgi_id "MGI:2443008"; havana_gene "OTTMUSG00000068607.1"; havana_transcript "OTTMUST00000165876.1";
chr18	HAVANA	exon	20985687	20985911	0	-	.	gene_id "ENSMUSG00000033382.16"; transcript_id "ENSMUST00000097658.2"; gene_type "protein_coding"; gene_name "Trappc8"; transcript_type "protein_coding"; transcript_name "Trappc8-201"; exon_number 13; exon_id "ENSMUSE00000516964.2"; level 2; protein_id "ENSMUSP00000095262.2"; transcript_support_level "1"; mgi_id "MGI:2443008"; tag "basic"; tag "CCDS"; ccdsid "CCDS29087.1"; havana_gene "OTTMUSG00000068607.1"; havana_transcript "OTTMUST00000176434.1";
chr18	HAVANA	CDS	20985687	20985911	0	-	0	gene_id "ENSMUSG00000033382.16"; transcript_id "ENSMUST00000097658.2"; gene_type "protein_coding"; gene_name "Trappc8"; transcript_type "protein_coding"; transcript_name "Trappc8-201"; exon_number 13; exon_id "ENSMUSE00000516964.2"; level 2; protein_id "ENSMUSP00000095262.2"; transcript_support_level "1"; mgi_id "MGI:2443008"; tag "basic"; tag "CCDS"; ccdsid "CCDS29087.1"; havana_gene "OTTMUSG00000068607.1"; havana_transcript "OTTMUST00000176434.1";
chr18	ENSEMBL_gcm37	exon	20985687	20985911	13.6627533730329	-	.	gene_id "ENSMUSG00000033382.16"; transcript_id "ENSMUSG00000033382.16_tx_4"; exon_id "chr18_20985687_20985911_-"; exonnum "14"; txlen "5200";
chr18	HAVANA	exon	20985861	20985911	0	-	.	gene_id "ENSMUSG00000033382.16"; transcript_id "ENSMUST00000224530.2"; gene_type "protein_coding"; gene_name "Trappc8"; transcript_type "protein_coding"; transcript_name "Trappc8-203"; exon_number 5; exon_id "ENSMUSE00001424759.2"; level 2; protein_id "ENSMUSP00000152931.2"; mgi_id "MGI:2443008"; tag "mRNA_start_NF"; tag "mRNA_end_NF"; tag "cds_start_NF"; tag "cds_end_NF"; havana_gene "OTTMUSG00000068607.1"; havana_transcript "OTTMUST00000165877.1";
chr18	HAVANA	CDS	20985861	20985911	0	-	0	gene_id "ENSMUSG00000033382.16"; transcript_id "ENSMUST00000224530.2"; gene_type "protein_coding"; gene_name "Trappc8"; transcript_type "protein_coding"; transcript_name "Trappc8-203"; exon_number 5; exon_id "ENSMUSE00001424759.2"; level 2; protein_id "ENSMUSP00000152931.2"; mgi_id "MGI:2443008"; tag "mRNA_start_NF"; tag "mRNA_end_NF"; tag "cds_start_NF"; tag "cds_end_NF"; havana_gene "OTTMUSG00000068607.1"; havana_transcript "OTTMUST00000165877.1";
chr18	HAVANA	transcript	20985861	20995980	0	-	.	gene_id "ENSMUSG00000033382.16"; transcript_id "ENSMUST00000224530.2"; gene_type "protein_coding"; gene_name "Trappc8"; transcript_type "protein_coding"; transcript_name "Trappc8-203"; level 2; protein_id "ENSMUSP00000152931.2"; mgi_id "MGI:2443008"; tag "mRNA_start_NF"; tag "mRNA_end_NF"; tag "cds_start_NF"; tag "cds_end_NF"; havana_gene "OTTMUSG00000068607.1"; havana_transcript "OTTMUST00000165877.1";
chr18	HAVANA	exon	20988002	20988133	0	-	.	gene_id "ENSMUSG00000033382.16"; transcript_id "ENSMUST00000225661.3"; gene_type "protein_coding"; gene_name "Trappc8"; transcript_type "protein_coding"; transcript_name "Trappc8-205"; exon_number 12; exon_id "ENSMUSE00000510256.3"; level 2; protein_id "ENSMUSP00000153183.3"; mgi_id "MGI:2443008"; tag "inferred_transcript_model"; tag "basic"; tag "Ensembl_canonical"; tag "GENCODE_Primary"; tag "appris_principal_1"; tag "CCDS"; ccdsid "CCDS50233.1"; havana_gene "OTTMUSG00000068607.1"; havana_transcript "OTTMUST00000165843.1";
chr18	HAVANA	CDS	20988002	20988133	0	-	0	gene_id "ENSMUSG00000033382.16"; transcript_id "ENSMUST00000225661.3"; gene_type "protein_coding"; gene_name "Trappc8"; transcript_type "protein_coding"; transcript_name "Trappc8-205"; exon_number 12; exon_id "ENSMUSE00000510256.3"; level 2; protein_id "ENSMUSP00000153183.3"; mgi_id "MGI:2443008"; tag "inferred_transcript_model"; tag "basic"; tag "Ensembl_canonical"; tag "GENCODE_Primary"; tag "appris_principal_1"; tag "CCDS"; ccdsid "CCDS50233.1"; havana_gene "OTTMUSG00000068607.1"; havana_transcript "OTTMUST00000165843.1";
chr18	HAVANA	exon	20988002	20988133	0	-	.	gene_id "ENSMUSG00000033382.16"; transcript_id "ENSMUST00000097658.2"; gene_type "protein_coding"; gene_name "Trappc8"; transcript_type "protein_coding"; transcript_name "Trappc8-201"; exon_number 12; exon_id "ENSMUSE00000510256.3"; level 2; protein_id "ENSMUSP00000095262.2"; transcript_support_level "1"; mgi_id "MGI:2443008"; tag "basic"; tag "CCDS"; ccdsid "CCDS29087.1"; havana_gene "OTTMUSG00000068607.1"; havana_transcript "OTTMUST00000176434.1";
chr18	HAVANA	CDS	20988002	20988133	0	-	0	gene_id "ENSMUSG00000033382.16"; transcript_id "ENSMUST00000097658.2"; gene_type "protein_coding"; gene_name "Trappc8"; transcript_type "protein_coding"; transcript_name "Trappc8-201"; exon_number 12; exon_id "ENSMUSE00000510256.3"; level 2; protein_id "ENSMUSP00000095262.2"; transcript_support_level "1"; mgi_id "MGI:2443008"; tag "basic"; tag "CCDS"; ccdsid "CCDS29087.1"; havana_gene "OTTMUSG00000068607.1"; havana_transcript "OTTMUST00000176434.1";
chr18	HAVANA	exon	20988002	20988133	0	-	.	gene_id "ENSMUSG00000033382.16"; transcript_id "ENSMUST00000224530.2"; gene_type "protein_coding"; gene_name "Trappc8"; transcript_type "protein_coding"; transcript_name "Trappc8-203"; exon_number 4; exon_id "ENSMUSE00000510256.3"; level 2; protein_id "ENSMUSP00000152931.2"; mgi_id "MGI:2443008"; tag "mRNA_start_NF"; tag "mRNA_end_NF"; tag "cds_start_NF"; tag "cds_end_NF"; havana_gene "OTTMUSG00000068607.1"; havana_transcript "OTTMUST00000165877.1";
chr18	HAVANA	CDS	20988002	20988133	0	-	0	gene_id "ENSMUSG00000033382.16"; transcript_id "ENSMUST00000224530.2"; gene_type "protein_coding"; gene_name "Trappc8"; transcript_type "protein_coding"; transcript_name "Trappc8-203"; exon_number 4; exon_id "ENSMUSE00000510256.3"; level 2; protein_id "ENSMUSP00000152931.2"; mgi_id "MGI:2443008"; tag "mRNA_start_NF"; tag "mRNA_end_NF"; tag "cds_start_NF"; tag "cds_end_NF"; havana_gene "OTTMUSG00000068607.1"; havana_transcript "OTTMUST00000165877.1";
chr18	ENSEMBL_gcm37	exon	20988002	20988133	13.6627533730329	-	.	gene_id "ENSMUSG00000033382.16"; transcript_id "ENSMUSG00000033382.16_tx_4"; exon_id "chr18_20988002_20988133_-"; exonnum "13"; txlen "5200";
chr18	HAVANA	exon	20988002	20989824	0	-	.	gene_id "ENSMUSG00000033382.16"; transcript_id "ENSMUST00000223584.2"; gene_type "protein_coding"; gene_name "Trappc8"; transcript_type "retained_intron"; transcript_name "Trappc8-202"; exon_number 1; exon_id "ENSMUSE00001425540.2"; level 2; mgi_id "MGI:2443008"; havana_gene "OTTMUSG00000068607.1"; havana_transcript "OTTMUST00000165876.1";
chr18	HAVANA	exon	20988878	20988895	0	-	.	gene_id "ENSMUSG00000033382.16"; transcript_id "ENSMUST00000224530.2"; gene_type "protein_coding"; gene_name "Trappc8"; transcript_type "protein_coding"; transcript_name "Trappc8-203"; exon_number 3; exon_id "ENSMUSE00001468561.2"; level 2; protein_id "ENSMUSP00000152931.2"; mgi_id "MGI:2443008"; tag "mRNA_start_NF"; tag "mRNA_end_NF"; tag "cds_start_NF"; tag "cds_end_NF"; havana_gene "OTTMUSG00000068607.1"; havana_transcript "OTTMUST00000165877.1";
chr18	HAVANA	CDS	20988878	20988895	0	-	0	gene_id "ENSMUSG00000033382.16"; transcript_id "ENSMUST00000224530.2"; gene_type "protein_coding"; gene_name "Trappc8"; transcript_type "protein_coding"; transcript_name "Trappc8-203"; exon_number 3; exon_id "ENSMUSE00001468561.2"; level 2; protein_id "ENSMUSP00000152931.2"; mgi_id "MGI:2443008"; tag "mRNA_start_NF"; tag "mRNA_end_NF"; tag "cds_start_NF"; tag "cds_end_NF"; havana_gene "OTTMUSG00000068607.1"; havana_transcript "OTTMUST00000165877.1";
chr18	sragcm37_mid	exon	20988878	20988898	13.6627533730329	-	.	gene_id "ENSMUSG00000033382.16"; transcript_id "ENSMUSG00000033382.16_tx_4"; exon_id "chr18_20988878_20988898_-"; exonnum "12"; txlen "5200";
chr18	HAVANA	exon	20993490	20993595	0	-	.	gene_id "ENSMUSG00000033382.16"; transcript_id "ENSMUST00000225661.3"; gene_type "protein_coding"; gene_name "Trappc8"; transcript_type "protein_coding"; transcript_name "Trappc8-205"; exon_number 11; exon_id "ENSMUSE00000573048.2"; level 2; protein_id "ENSMUSP00000153183.3"; mgi_id "MGI:2443008"; tag "inferred_transcript_model"; tag "basic"; tag "Ensembl_canonical"; tag "GENCODE_Primary"; tag "appris_principal_1"; tag "CCDS"; ccdsid "CCDS50233.1"; havana_gene "OTTMUSG00000068607.1"; havana_transcript "OTTMUST00000165843.1";
chr18	HAVANA	CDS	20993490	20993595	0	-	1	gene_id "ENSMUSG00000033382.16"; transcript_id "ENSMUST00000225661.3"; gene_type "protein_coding"; gene_name "Trappc8"; transcript_type "protein_coding"; transcript_name "Trappc8-205"; exon_number 11; exon_id "ENSMUSE00000573048.2"; level 2; protein_id "ENSMUSP00000153183.3"; mgi_id "MGI:2443008"; tag "inferred_transcript_model"; tag "basic"; tag "Ensembl_canonical"; tag "GENCODE_Primary"; tag "appris_principal_1"; tag "CCDS"; ccdsid "CCDS50233.1"; havana_gene "OTTMUSG00000068607.1"; havana_transcript "OTTMUST00000165843.1";
chr18	HAVANA	exon	20993490	20993595	0	-	.	gene_id "ENSMUSG00000033382.16"; transcript_id "ENSMUST00000097658.2"; gene_type "protein_coding"; gene_name "Trappc8"; transcript_type "protein_coding"; transcript_name "Trappc8-201"; exon_number 11; exon_id "ENSMUSE00000573048.2"; level 2; protein_id "ENSMUSP00000095262.2"; transcript_support_level "1"; mgi_id "MGI:2443008"; tag "basic"; tag "CCDS"; ccdsid "CCDS29087.1"; havana_gene "OTTMUSG00000068607.1"; havana_transcript "OTTMUST00000176434.1";
chr18	HAVANA	CDS	20993490	20993595	0	-	1	gene_id "ENSMUSG00000033382.16"; transcript_id "ENSMUST00000097658.2"; gene_type "protein_coding"; gene_name "Trappc8"; transcript_type "protein_coding"; transcript_name "Trappc8-201"; exon_number 11; exon_id "ENSMUSE00000573048.2"; level 2; protein_id "ENSMUSP00000095262.2"; transcript_support_level "1"; mgi_id "MGI:2443008"; tag "basic"; tag "CCDS"; ccdsid "CCDS29087.1"; havana_gene "OTTMUSG00000068607.1"; havana_transcript "OTTMUST00000176434.1";
chr18	HAVANA	exon	20993490	20993595	0	-	.	gene_id "ENSMUSG00000033382.16"; transcript_id "ENSMUST00000224530.2"; gene_type "protein_coding"; gene_name "Trappc8"; transcript_type "protein_coding"; transcript_name "Trappc8-203"; exon_number 2; exon_id "ENSMUSE00000573048.2"; level 2; protein_id "ENSMUSP00000152931.2"; mgi_id "MGI:2443008"; tag "mRNA_start_NF"; tag "mRNA_end_NF"; tag "cds_start_NF"; tag "cds_end_NF"; havana_gene "OTTMUSG00000068607.1"; havana_transcript "OTTMUST00000165877.1";
chr18	HAVANA	CDS	20993490	20993595	0	-	1	gene_id "ENSMUSG00000033382.16"; transcript_id "ENSMUST00000224530.2"; gene_type "protein_coding"; gene_name "Trappc8"; transcript_type "protein_coding"; transcript_name "Trappc8-203"; exon_number 2; exon_id "ENSMUSE00000573048.2"; level 2; protein_id "ENSMUSP00000152931.2"; mgi_id "MGI:2443008"; tag "mRNA_start_NF"; tag "mRNA_end_NF"; tag "cds_start_NF"; tag "cds_end_NF"; havana_gene "OTTMUSG00000068607.1"; havana_transcript "OTTMUST00000165877.1";
chr18	ENSEMBL_gcm37	exon	20993490	20993595	13.6627533730329	-	.	gene_id "ENSMUSG00000033382.16"; transcript_id "ENSMUSG00000033382.16_tx_4"; exon_id "chr18_20993490_20993595_-"; exonnum "11"; txlen "5200";
chr18	HAVANA	exon	20995952	20995980	0	-	.	gene_id "ENSMUSG00000033382.16"; transcript_id "ENSMUST00000224530.2"; gene_type "protein_coding"; gene_name "Trappc8"; transcript_type "protein_coding"; transcript_name "Trappc8-203"; exon_number 1; exon_id "ENSMUSE00001425830.2"; level 2; protein_id "ENSMUSP00000152931.2"; mgi_id "MGI:2443008"; tag "mRNA_start_NF"; tag "mRNA_end_NF"; tag "cds_start_NF"; tag "cds_end_NF"; havana_gene "OTTMUSG00000068607.1"; havana_transcript "OTTMUST00000165877.1";
chr18	HAVANA	CDS	20995952	20995980	0	-	0	gene_id "ENSMUSG00000033382.16"; transcript_id "ENSMUST00000224530.2"; gene_type "protein_coding"; gene_name "Trappc8"; transcript_type "protein_coding"; transcript_name "Trappc8-203"; exon_number 1; exon_id "ENSMUSE00001425830.2"; level 2; protein_id "ENSMUSP00000152931.2"; mgi_id "MGI:2443008"; tag "mRNA_start_NF"; tag "mRNA_end_NF"; tag "cds_start_NF"; tag "cds_end_NF"; havana_gene "OTTMUSG00000068607.1"; havana_transcript "OTTMUST00000165877.1";
chr18	HAVANA	exon	20995952	20996052	0	-	.	gene_id "ENSMUSG00000033382.16"; transcript_id "ENSMUST00000225661.3"; gene_type "protein_coding"; gene_name "Trappc8"; transcript_type "protein_coding"; transcript_name "Trappc8-205"; exon_number 10; exon_id "ENSMUSE00000573049.2"; level 2; protein_id "ENSMUSP00000153183.3"; mgi_id "MGI:2443008"; tag "inferred_transcript_model"; tag "basic"; tag "Ensembl_canonical"; tag "GENCODE_Primary"; tag "appris_principal_1"; tag "CCDS"; ccdsid "CCDS50233.1"; havana_gene "OTTMUSG00000068607.1"; havana_transcript "OTTMUST00000165843.1";
chr18	HAVANA	CDS	20995952	20996052	0	-	0	gene_id "ENSMUSG00000033382.16"; transcript_id "ENSMUST00000225661.3"; gene_type "protein_coding"; gene_name "Trappc8"; transcript_type "protein_coding"; transcript_name "Trappc8-205"; exon_number 10; exon_id "ENSMUSE00000573049.2"; level 2; protein_id "ENSMUSP00000153183.3"; mgi_id "MGI:2443008"; tag "inferred_transcript_model"; tag "basic"; tag "Ensembl_canonical"; tag "GENCODE_Primary"; tag "appris_principal_1"; tag "CCDS"; ccdsid "CCDS50233.1"; havana_gene "OTTMUSG00000068607.1"; havana_transcript "OTTMUST00000165843.1";
chr18	HAVANA	exon	20995952	20996052	0	-	.	gene_id "ENSMUSG00000033382.16"; transcript_id "ENSMUST00000097658.2"; gene_type "protein_coding"; gene_name "Trappc8"; transcript_type "protein_coding"; transcript_name "Trappc8-201"; exon_number 10; exon_id "ENSMUSE00000573049.2"; level 2; protein_id "ENSMUSP00000095262.2"; transcript_support_level "1"; mgi_id "MGI:2443008"; tag "basic"; tag "CCDS"; ccdsid "CCDS29087.1"; havana_gene "OTTMUSG00000068607.1"; havana_transcript "OTTMUST00000176434.1";
chr18	HAVANA	CDS	20995952	20996052	0	-	0	gene_id "ENSMUSG00000033382.16"; transcript_id "ENSMUST00000097658.2"; gene_type "protein_coding"; gene_name "Trappc8"; transcript_type "protein_coding"; transcript_name "Trappc8-201"; exon_number 10; exon_id "ENSMUSE00000573049.2"; level 2; protein_id "ENSMUSP00000095262.2"; transcript_support_level "1"; mgi_id "MGI:2443008"; tag "basic"; tag "CCDS"; ccdsid "CCDS29087.1"; havana_gene "OTTMUSG00000068607.1"; havana_transcript "OTTMUST00000176434.1";
chr18	ENSEMBL_gcm37	exon	20995952	20996052	13.6627533730329	-	.	gene_id "ENSMUSG00000033382.16"; transcript_id "ENSMUSG00000033382.16_tx_4"; exon_id "chr18_20995952_20996052_-"; exonnum "10"; txlen "5200";
chr18	HAVANA	exon	20996525	20996675	0	-	.	gene_id "ENSMUSG00000033382.16"; transcript_id "ENSMUST00000225661.3"; gene_type "protein_coding"; gene_name "Trappc8"; transcript_type "protein_coding"; transcript_name "Trappc8-205"; exon_number 9; exon_id "ENSMUSE00000573050.2"; level 2; protein_id "ENSMUSP00000153183.3"; mgi_id "MGI:2443008"; tag "inferred_transcript_model"; tag "basic"; tag "Ensembl_canonical"; tag "GENCODE_Primary"; tag "appris_principal_1"; tag "CCDS"; ccdsid "CCDS50233.1"; havana_gene "OTTMUSG00000068607.1"; havana_transcript "OTTMUST00000165843.1";
chr18	HAVANA	CDS	20996525	20996675	0	-	1	gene_id "ENSMUSG00000033382.16"; transcript_id "ENSMUST00000225661.3"; gene_type "protein_coding"; gene_name "Trappc8"; transcript_type "protein_coding"; transcript_name "Trappc8-205"; exon_number 9; exon_id "ENSMUSE00000573050.2"; level 2; protein_id "ENSMUSP00000153183.3"; mgi_id "MGI:2443008"; tag "inferred_transcript_model"; tag "basic"; tag "Ensembl_canonical"; tag "GENCODE_Primary"; tag "appris_principal_1"; tag "CCDS"; ccdsid "CCDS50233.1"; havana_gene "OTTMUSG00000068607.1"; havana_transcript "OTTMUST00000165843.1";
chr18	HAVANA	exon	20996525	20996675	0	-	.	gene_id "ENSMUSG00000033382.16"; transcript_id "ENSMUST00000097658.2"; gene_type "protein_coding"; gene_name "Trappc8"; transcript_type "protein_coding"; transcript_name "Trappc8-201"; exon_number 9; exon_id "ENSMUSE00000573050.2"; level 2; protein_id "ENSMUSP00000095262.2"; transcript_support_level "1"; mgi_id "MGI:2443008"; tag "basic"; tag "CCDS"; ccdsid "CCDS29087.1"; havana_gene "OTTMUSG00000068607.1"; havana_transcript "OTTMUST00000176434.1";
chr18	HAVANA	CDS	20996525	20996675	0	-	1	gene_id "ENSMUSG00000033382.16"; transcript_id "ENSMUST00000097658.2"; gene_type "protein_coding"; gene_name "Trappc8"; transcript_type "protein_coding"; transcript_name "Trappc8-201"; exon_number 9; exon_id "ENSMUSE00000573050.2"; level 2; protein_id "ENSMUSP00000095262.2"; transcript_support_level "1"; mgi_id "MGI:2443008"; tag "basic"; tag "CCDS"; ccdsid "CCDS29087.1"; havana_gene "OTTMUSG00000068607.1"; havana_transcript "OTTMUST00000176434.1";
chr18	ENSEMBL_gcm37	exon	20996525	20996675	13.6627533730329	-	.	gene_id "ENSMUSG00000033382.16"; transcript_id "ENSMUSG00000033382.16_tx_4"; exon_id "chr18_20996525_20996675_-"; exonnum "9"; txlen "5200";
chr18	HAVANA	exon	20998084	20998199	0	-	.	gene_id "ENSMUSG00000033382.16"; transcript_id "ENSMUST00000225661.3"; gene_type "protein_coding"; gene_name "Trappc8"; transcript_type "protein_coding"; transcript_name "Trappc8-205"; exon_number 8; exon_id "ENSMUSE00000277110.2"; level 2; protein_id "ENSMUSP00000153183.3"; mgi_id "MGI:2443008"; tag "inferred_transcript_model"; tag "basic"; tag "Ensembl_canonical"; tag "GENCODE_Primary"; tag "appris_principal_1"; tag "CCDS"; ccdsid "CCDS50233.1"; havana_gene "OTTMUSG00000068607.1"; havana_transcript "OTTMUST00000165843.1";
chr18	HAVANA	CDS	20998084	20998199	0	-	0	gene_id "ENSMUSG00000033382.16"; transcript_id "ENSMUST00000225661.3"; gene_type "protein_coding"; gene_name "Trappc8"; transcript_type "protein_coding"; transcript_name "Trappc8-205"; exon_number 8; exon_id "ENSMUSE00000277110.2"; level 2; protein_id "ENSMUSP00000153183.3"; mgi_id "MGI:2443008"; tag "inferred_transcript_model"; tag "basic"; tag "Ensembl_canonical"; tag "GENCODE_Primary"; tag "appris_principal_1"; tag "CCDS"; ccdsid "CCDS50233.1"; havana_gene "OTTMUSG00000068607.1"; havana_transcript "OTTMUST00000165843.1";
chr18	HAVANA	exon	20998084	20998199	0	-	.	gene_id "ENSMUSG00000033382.16"; transcript_id "ENSMUST00000097658.2"; gene_type "protein_coding"; gene_name "Trappc8"; transcript_type "protein_coding"; transcript_name "Trappc8-201"; exon_number 8; exon_id "ENSMUSE00000277110.2"; level 2; protein_id "ENSMUSP00000095262.2"; transcript_support_level "1"; mgi_id "MGI:2443008"; tag "basic"; tag "CCDS"; ccdsid "CCDS29087.1"; havana_gene "OTTMUSG00000068607.1"; havana_transcript "OTTMUST00000176434.1";
chr18	HAVANA	CDS	20998084	20998199	0	-	0	gene_id "ENSMUSG00000033382.16"; transcript_id "ENSMUST00000097658.2"; gene_type "protein_coding"; gene_name "Trappc8"; transcript_type "protein_coding"; transcript_name "Trappc8-201"; exon_number 8; exon_id "ENSMUSE00000277110.2"; level 2; protein_id "ENSMUSP00000095262.2"; transcript_support_level "1"; mgi_id "MGI:2443008"; tag "basic"; tag "CCDS"; ccdsid "CCDS29087.1"; havana_gene "OTTMUSG00000068607.1"; havana_transcript "OTTMUST00000176434.1";
chr18	ENSEMBL_gcm37	exon	20998084	20998199	13.6627533730329	-	.	gene_id "ENSMUSG00000033382.16"; transcript_id "ENSMUSG00000033382.16_tx_4"; exon_id "chr18_20998084_20998199_-"; exonnum "8"; txlen "5200";
chr18	HAVANA	exon	20999007	20999263	0	-	.	gene_id "ENSMUSG00000033382.16"; transcript_id "ENSMUST00000225661.3"; gene_type "protein_coding"; gene_name "Trappc8"; transcript_type "protein_coding"; transcript_name "Trappc8-205"; exon_number 7; exon_id "ENSMUSE00000409531.4"; level 2; protein_id "ENSMUSP00000153183.3"; mgi_id "MGI:2443008"; tag "inferred_transcript_model"; tag "basic"; tag "Ensembl_canonical"; tag "GENCODE_Primary"; tag "appris_principal_1"; tag "CCDS"; ccdsid "CCDS50233.1"; havana_gene "OTTMUSG00000068607.1"; havana_transcript "OTTMUST00000165843.1";
chr18	HAVANA	CDS	20999007	20999263	0	-	2	gene_id "ENSMUSG00000033382.16"; transcript_id "ENSMUST00000225661.3"; gene_type "protein_coding"; gene_name "Trappc8"; transcript_type "protein_coding"; transcript_name "Trappc8-205"; exon_number 7; exon_id "ENSMUSE00000409531.4"; level 2; protein_id "ENSMUSP00000153183.3"; mgi_id "MGI:2443008"; tag "inferred_transcript_model"; tag "basic"; tag "Ensembl_canonical"; tag "GENCODE_Primary"; tag "appris_principal_1"; tag "CCDS"; ccdsid "CCDS50233.1"; havana_gene "OTTMUSG00000068607.1"; havana_transcript "OTTMUST00000165843.1";
chr18	HAVANA	exon	20999007	20999263	0	-	.	gene_id "ENSMUSG00000033382.16"; transcript_id "ENSMUST00000097658.2"; gene_type "protein_coding"; gene_name "Trappc8"; transcript_type "protein_coding"; transcript_name "Trappc8-201"; exon_number 7; exon_id "ENSMUSE00000409531.4"; level 2; protein_id "ENSMUSP00000095262.2"; transcript_support_level "1"; mgi_id "MGI:2443008"; tag "basic"; tag "CCDS"; ccdsid "CCDS29087.1"; havana_gene "OTTMUSG00000068607.1"; havana_transcript "OTTMUST00000176434.1";
chr18	HAVANA	CDS	20999007	20999263	0	-	2	gene_id "ENSMUSG00000033382.16"; transcript_id "ENSMUST00000097658.2"; gene_type "protein_coding"; gene_name "Trappc8"; transcript_type "protein_coding"; transcript_name "Trappc8-201"; exon_number 7; exon_id "ENSMUSE00000409531.4"; level 2; protein_id "ENSMUSP00000095262.2"; transcript_support_level "1"; mgi_id "MGI:2443008"; tag "basic"; tag "CCDS"; ccdsid "CCDS29087.1"; havana_gene "OTTMUSG00000068607.1"; havana_transcript "OTTMUST00000176434.1";
chr18	ENSEMBL_gcm37	exon	20999007	20999263	13.6627533730329	-	.	gene_id "ENSMUSG00000033382.16"; transcript_id "ENSMUSG00000033382.16_tx_4"; exon_id "chr18_20999007_20999263_-"; exonnum "7"; txlen "5200";
chr18	sragcm37_es	exon	20999177	20999260	32.2071525219803	-	.	gene_id "ENSMUSG00000033382.16"; transcript_id "ENSMUSG00000033382.16_tx_2"; exon_id "chr18_20999177_20999260_-"; exonnum "7"; txlen "960";
chr18	HAVANA	exon	21000817	21000910	0	-	.	gene_id "ENSMUSG00000033382.16"; transcript_id "ENSMUST00000225661.3"; gene_type "protein_coding"; gene_name "Trappc8"; transcript_type "protein_coding"; transcript_name "Trappc8-205"; exon_number 6; exon_id "ENSMUSE00000344646.2"; level 2; protein_id "ENSMUSP00000153183.3"; mgi_id "MGI:2443008"; tag "inferred_transcript_model"; tag "basic"; tag "Ensembl_canonical"; tag "GENCODE_Primary"; tag "appris_principal_1"; tag "CCDS"; ccdsid "CCDS50233.1"; havana_gene "OTTMUSG00000068607.1"; havana_transcript "OTTMUST00000165843.1";
chr18	HAVANA	CDS	21000817	21000910	0	-	0	gene_id "ENSMUSG00000033382.16"; transcript_id "ENSMUST00000225661.3"; gene_type "protein_coding"; gene_name "Trappc8"; transcript_type "protein_coding"; transcript_name "Trappc8-205"; exon_number 6; exon_id "ENSMUSE00000344646.2"; level 2; protein_id "ENSMUSP00000153183.3"; mgi_id "MGI:2443008"; tag "inferred_transcript_model"; tag "basic"; tag "Ensembl_canonical"; tag "GENCODE_Primary"; tag "appris_principal_1"; tag "CCDS"; ccdsid "CCDS50233.1"; havana_gene "OTTMUSG00000068607.1"; havana_transcript "OTTMUST00000165843.1";
chr18	HAVANA	exon	21000817	21000910	0	-	.	gene_id "ENSMUSG00000033382.16"; transcript_id "ENSMUST00000097658.2"; gene_type "protein_coding"; gene_name "Trappc8"; transcript_type "protein_coding"; transcript_name "Trappc8-201"; exon_number 6; exon_id "ENSMUSE00000344646.2"; level 2; protein_id "ENSMUSP00000095262.2"; transcript_support_level "1"; mgi_id "MGI:2443008"; tag "basic"; tag "CCDS"; ccdsid "CCDS29087.1"; havana_gene "OTTMUSG00000068607.1"; havana_transcript "OTTMUST00000176434.1";
chr18	HAVANA	CDS	21000817	21000910	0	-	0	gene_id "ENSMUSG00000033382.16"; transcript_id "ENSMUST00000097658.2"; gene_type "protein_coding"; gene_name "Trappc8"; transcript_type "protein_coding"; transcript_name "Trappc8-201"; exon_number 6; exon_id "ENSMUSE00000344646.2"; level 2; protein_id "ENSMUSP00000095262.2"; transcript_support_level "1"; mgi_id "MGI:2443008"; tag "basic"; tag "CCDS"; ccdsid "CCDS29087.1"; havana_gene "OTTMUSG00000068607.1"; havana_transcript "OTTMUST00000176434.1";
chr18	ENSEMBL_gcm37	exon	21000817	21000910	32.2071525219803	-	.	gene_id "ENSMUSG00000033382.16"; transcript_id "ENSMUSG00000033382.16_tx_2"; exon_id "chr18_21000817_21000910_-"; exonnum "6"; txlen "960";
chr18	ENSEMBL_gcm37	exon	21000817	21000910	13.6627533730329	-	.	gene_id "ENSMUSG00000033382.16"; transcript_id "ENSMUSG00000033382.16_tx_4"; exon_id "chr18_21000817_21000910_-"; exonnum "6"; txlen "5200";
chr18	HAVANA	exon	21003656	21003809	0	-	.	gene_id "ENSMUSG00000033382.16"; transcript_id "ENSMUST00000225661.3"; gene_type "protein_coding"; gene_name "Trappc8"; transcript_type "protein_coding"; transcript_name "Trappc8-205"; exon_number 5; exon_id "ENSMUSE00000277177.2"; level 2; protein_id "ENSMUSP00000153183.3"; mgi_id "MGI:2443008"; tag "inferred_transcript_model"; tag "basic"; tag "Ensembl_canonical"; tag "GENCODE_Primary"; tag "appris_principal_1"; tag "CCDS"; ccdsid "CCDS50233.1"; havana_gene "OTTMUSG00000068607.1"; havana_transcript "OTTMUST00000165843.1";
chr18	HAVANA	CDS	21003656	21003809	0	-	1	gene_id "ENSMUSG00000033382.16"; transcript_id "ENSMUST00000225661.3"; gene_type "protein_coding"; gene_name "Trappc8"; transcript_type "protein_coding"; transcript_name "Trappc8-205"; exon_number 5; exon_id "ENSMUSE00000277177.2"; level 2; protein_id "ENSMUSP00000153183.3"; mgi_id "MGI:2443008"; tag "inferred_transcript_model"; tag "basic"; tag "Ensembl_canonical"; tag "GENCODE_Primary"; tag "appris_principal_1"; tag "CCDS"; ccdsid "CCDS50233.1"; havana_gene "OTTMUSG00000068607.1"; havana_transcript "OTTMUST00000165843.1";
chr18	HAVANA	exon	21003656	21003809	0	-	.	gene_id "ENSMUSG00000033382.16"; transcript_id "ENSMUST00000097658.2"; gene_type "protein_coding"; gene_name "Trappc8"; transcript_type "protein_coding"; transcript_name "Trappc8-201"; exon_number 5; exon_id "ENSMUSE00000277177.2"; level 2; protein_id "ENSMUSP00000095262.2"; transcript_support_level "1"; mgi_id "MGI:2443008"; tag "basic"; tag "CCDS"; ccdsid "CCDS29087.1"; havana_gene "OTTMUSG00000068607.1"; havana_transcript "OTTMUST00000176434.1";
chr18	HAVANA	CDS	21003656	21003809	0	-	1	gene_id "ENSMUSG00000033382.16"; transcript_id "ENSMUST00000097658.2"; gene_type "protein_coding"; gene_name "Trappc8"; transcript_type "protein_coding"; transcript_name "Trappc8-201"; exon_number 5; exon_id "ENSMUSE00000277177.2"; level 2; protein_id "ENSMUSP00000095262.2"; transcript_support_level "1"; mgi_id "MGI:2443008"; tag "basic"; tag "CCDS"; ccdsid "CCDS29087.1"; havana_gene "OTTMUSG00000068607.1"; havana_transcript "OTTMUST00000176434.1";
chr18	ENSEMBL_gcm37	exon	21003656	21003809	32.2071525219803	-	.	gene_id "ENSMUSG00000033382.16"; transcript_id "ENSMUSG00000033382.16_tx_2"; exon_id "chr18_21003656_21003809_-"; exonnum "5"; txlen "960";
chr18	ENSEMBL_gcm37	exon	21003656	21003809	13.6627533730329	-	.	gene_id "ENSMUSG00000033382.16"; transcript_id "ENSMUSG00000033382.16_tx_4"; exon_id "chr18_21003656_21003809_-"; exonnum "5"; txlen "5200";
chr18	HAVANA	exon	21006940	21007114	0	-	.	gene_id "ENSMUSG00000033382.16"; transcript_id "ENSMUST00000225661.3"; gene_type "protein_coding"; gene_name "Trappc8"; transcript_type "protein_coding"; transcript_name "Trappc8-205"; exon_number 4; exon_id "ENSMUSE00000277191.2"; level 2; protein_id "ENSMUSP00000153183.3"; mgi_id "MGI:2443008"; tag "inferred_transcript_model"; tag "basic"; tag "Ensembl_canonical"; tag "GENCODE_Primary"; tag "appris_principal_1"; tag "CCDS"; ccdsid "CCDS50233.1"; havana_gene "OTTMUSG00000068607.1"; havana_transcript "OTTMUST00000165843.1";
chr18	HAVANA	CDS	21006940	21007114	0	-	2	gene_id "ENSMUSG00000033382.16"; transcript_id "ENSMUST00000225661.3"; gene_type "protein_coding"; gene_name "Trappc8"; transcript_type "protein_coding"; transcript_name "Trappc8-205"; exon_number 4; exon_id "ENSMUSE00000277191.2"; level 2; protein_id "ENSMUSP00000153183.3"; mgi_id "MGI:2443008"; tag "inferred_transcript_model"; tag "basic"; tag "Ensembl_canonical"; tag "GENCODE_Primary"; tag "appris_principal_1"; tag "CCDS"; ccdsid "CCDS50233.1"; havana_gene "OTTMUSG00000068607.1"; havana_transcript "OTTMUST00000165843.1";
chr18	HAVANA	exon	21006940	21007114	0	-	.	gene_id "ENSMUSG00000033382.16"; transcript_id "ENSMUST00000097658.2"; gene_type "protein_coding"; gene_name "Trappc8"; transcript_type "protein_coding"; transcript_name "Trappc8-201"; exon_number 4; exon_id "ENSMUSE00000277191.2"; level 2; protein_id "ENSMUSP00000095262.2"; transcript_support_level "1"; mgi_id "MGI:2443008"; tag "basic"; tag "CCDS"; ccdsid "CCDS29087.1"; havana_gene "OTTMUSG00000068607.1"; havana_transcript "OTTMUST00000176434.1";
chr18	HAVANA	CDS	21006940	21007114	0	-	2	gene_id "ENSMUSG00000033382.16"; transcript_id "ENSMUST00000097658.2"; gene_type "protein_coding"; gene_name "Trappc8"; transcript_type "protein_coding"; transcript_name "Trappc8-201"; exon_number 4; exon_id "ENSMUSE00000277191.2"; level 2; protein_id "ENSMUSP00000095262.2"; transcript_support_level "1"; mgi_id "MGI:2443008"; tag "basic"; tag "CCDS"; ccdsid "CCDS29087.1"; havana_gene "OTTMUSG00000068607.1"; havana_transcript "OTTMUST00000176434.1";
chr18	ENSEMBL_gcm37	exon	21006940	21007114	32.2071525219803	-	.	gene_id "ENSMUSG00000033382.16"; transcript_id "ENSMUSG00000033382.16_tx_2"; exon_id "chr18_21006940_21007114_-"; exonnum "4"; txlen "960";
chr18	ENSEMBL_gcm37	exon	21006940	21007114	13.6627533730329	-	.	gene_id "ENSMUSG00000033382.16"; transcript_id "ENSMUSG00000033382.16_tx_4"; exon_id "chr18_21006940_21007114_-"; exonnum "4"; txlen "5200";
chr18	HAVANA	exon	21007672	21007761	0	-	.	gene_id "ENSMUSG00000033382.16"; transcript_id "ENSMUST00000225661.3"; gene_type "protein_coding"; gene_name "Trappc8"; transcript_type "protein_coding"; transcript_name "Trappc8-205"; exon_number 3; exon_id "ENSMUSE00000379803.2"; level 2; protein_id "ENSMUSP00000153183.3"; mgi_id "MGI:2443008"; tag "inferred_transcript_model"; tag "basic"; tag "Ensembl_canonical"; tag "GENCODE_Primary"; tag "appris_principal_1"; tag "CCDS"; ccdsid "CCDS50233.1"; havana_gene "OTTMUSG00000068607.1"; havana_transcript "OTTMUST00000165843.1";
chr18	HAVANA	CDS	21007672	21007761	0	-	2	gene_id "ENSMUSG00000033382.16"; transcript_id "ENSMUST00000225661.3"; gene_type "protein_coding"; gene_name "Trappc8"; transcript_type "protein_coding"; transcript_name "Trappc8-205"; exon_number 3; exon_id "ENSMUSE00000379803.2"; level 2; protein_id "ENSMUSP00000153183.3"; mgi_id "MGI:2443008"; tag "inferred_transcript_model"; tag "basic"; tag "Ensembl_canonical"; tag "GENCODE_Primary"; tag "appris_principal_1"; tag "CCDS"; ccdsid "CCDS50233.1"; havana_gene "OTTMUSG00000068607.1"; havana_transcript "OTTMUST00000165843.1";
chr18	HAVANA	exon	21007672	21007761	0	-	.	gene_id "ENSMUSG00000033382.16"; transcript_id "ENSMUST00000097658.2"; gene_type "protein_coding"; gene_name "Trappc8"; transcript_type "protein_coding"; transcript_name "Trappc8-201"; exon_number 3; exon_id "ENSMUSE00000379803.2"; level 2; protein_id "ENSMUSP00000095262.2"; transcript_support_level "1"; mgi_id "MGI:2443008"; tag "basic"; tag "CCDS"; ccdsid "CCDS29087.1"; havana_gene "OTTMUSG00000068607.1"; havana_transcript "OTTMUST00000176434.1";
chr18	HAVANA	CDS	21007672	21007761	0	-	2	gene_id "ENSMUSG00000033382.16"; transcript_id "ENSMUST00000097658.2"; gene_type "protein_coding"; gene_name "Trappc8"; transcript_type "protein_coding"; transcript_name "Trappc8-201"; exon_number 3; exon_id "ENSMUSE00000379803.2"; level 2; protein_id "ENSMUSP00000095262.2"; transcript_support_level "1"; mgi_id "MGI:2443008"; tag "basic"; tag "CCDS"; ccdsid "CCDS29087.1"; havana_gene "OTTMUSG00000068607.1"; havana_transcript "OTTMUST00000176434.1";
chr18	ENSEMBL_gcm37	exon	21007672	21007761	32.2071525219803	-	.	gene_id "ENSMUSG00000033382.16"; transcript_id "ENSMUSG00000033382.16_tx_2"; exon_id "chr18_21007672_21007761_-"; exonnum "3"; txlen "960";
chr18	ENSEMBL_gcm37	exon	21007672	21007761	13.6627533730329	-	.	gene_id "ENSMUSG00000033382.16"; transcript_id "ENSMUSG00000033382.16_tx_4"; exon_id "chr18_21007672_21007761_-"; exonnum "3"; txlen "5200";
chr18	HAVANA	exon	21018120	21018314	0	-	.	gene_id "ENSMUSG00000033382.16"; transcript_id "ENSMUST00000225661.3"; gene_type "protein_coding"; gene_name "Trappc8"; transcript_type "protein_coding"; transcript_name "Trappc8-205"; exon_number 2; exon_id "ENSMUSE00000410173.2"; level 2; protein_id "ENSMUSP00000153183.3"; mgi_id "MGI:2443008"; tag "inferred_transcript_model"; tag "basic"; tag "Ensembl_canonical"; tag "GENCODE_Primary"; tag "appris_principal_1"; tag "CCDS"; ccdsid "CCDS50233.1"; havana_gene "OTTMUSG00000068607.1"; havana_transcript "OTTMUST00000165843.1";
chr18	HAVANA	CDS	21018120	21018314	0	-	2	gene_id "ENSMUSG00000033382.16"; transcript_id "ENSMUST00000225661.3"; gene_type "protein_coding"; gene_name "Trappc8"; transcript_type "protein_coding"; transcript_name "Trappc8-205"; exon_number 2; exon_id "ENSMUSE00000410173.2"; level 2; protein_id "ENSMUSP00000153183.3"; mgi_id "MGI:2443008"; tag "inferred_transcript_model"; tag "basic"; tag "Ensembl_canonical"; tag "GENCODE_Primary"; tag "appris_principal_1"; tag "CCDS"; ccdsid "CCDS50233.1"; havana_gene "OTTMUSG00000068607.1"; havana_transcript "OTTMUST00000165843.1";
chr18	HAVANA	exon	21018120	21018314	0	-	.	gene_id "ENSMUSG00000033382.16"; transcript_id "ENSMUST00000097658.2"; gene_type "protein_coding"; gene_name "Trappc8"; transcript_type "protein_coding"; transcript_name "Trappc8-201"; exon_number 2; exon_id "ENSMUSE00000410173.2"; level 2; protein_id "ENSMUSP00000095262.2"; transcript_support_level "1"; mgi_id "MGI:2443008"; tag "basic"; tag "CCDS"; ccdsid "CCDS29087.1"; havana_gene "OTTMUSG00000068607.1"; havana_transcript "OTTMUST00000176434.1";
chr18	HAVANA	CDS	21018120	21018314	0	-	2	gene_id "ENSMUSG00000033382.16"; transcript_id "ENSMUST00000097658.2"; gene_type "protein_coding"; gene_name "Trappc8"; transcript_type "protein_coding"; transcript_name "Trappc8-201"; exon_number 2; exon_id "ENSMUSE00000410173.2"; level 2; protein_id "ENSMUSP00000095262.2"; transcript_support_level "1"; mgi_id "MGI:2443008"; tag "basic"; tag "CCDS"; ccdsid "CCDS29087.1"; havana_gene "OTTMUSG00000068607.1"; havana_transcript "OTTMUST00000176434.1";
chr18	ENSEMBL_gcm37	exon	21018120	21018314	32.2071525219803	-	.	gene_id "ENSMUSG00000033382.16"; transcript_id "ENSMUSG00000033382.16_tx_2"; exon_id "chr18_21018120_21018314_-"; exonnum "2"; txlen "960";
chr18	ENSEMBL_gcm37	exon	21018120	21018314	13.6627533730329	-	.	gene_id "ENSMUSG00000033382.16"; transcript_id "ENSMUSG00000033382.16_tx_4"; exon_id "chr18_21018120_21018314_-"; exonnum "2"; txlen "5200";
chr18	HAVANA	CDS	21028968	21029124	0	-	0	gene_id "ENSMUSG00000033382.16"; transcript_id "ENSMUST00000225661.3"; gene_type "protein_coding"; gene_name "Trappc8"; transcript_type "protein_coding"; transcript_name "Trappc8-205"; exon_number 1; exon_id "ENSMUSE00001423449.2"; level 2; protein_id "ENSMUSP00000153183.3"; mgi_id "MGI:2443008"; tag "inferred_transcript_model"; tag "basic"; tag "Ensembl_canonical"; tag "GENCODE_Primary"; tag "appris_principal_1"; tag "CCDS"; ccdsid "CCDS50233.1"; havana_gene "OTTMUSG00000068607.1"; havana_transcript "OTTMUST00000165843.1";
chr18	HAVANA	CDS	21028968	21029124	0	-	0	gene_id "ENSMUSG00000033382.16"; transcript_id "ENSMUST00000097658.2"; gene_type "protein_coding"; gene_name "Trappc8"; transcript_type "protein_coding"; transcript_name "Trappc8-201"; exon_number 1; exon_id "ENSMUSE00000361577.5"; level 2; protein_id "ENSMUSP00000095262.2"; transcript_support_level "1"; mgi_id "MGI:2443008"; tag "basic"; tag "CCDS"; ccdsid "CCDS29087.1"; havana_gene "OTTMUSG00000068607.1"; havana_transcript "OTTMUST00000176434.1";
chr18	HAVANA	exon	21028968	21029135	0	-	.	gene_id "ENSMUSG00000033382.16"; transcript_id "ENSMUST00000097658.2"; gene_type "protein_coding"; gene_name "Trappc8"; transcript_type "protein_coding"; transcript_name "Trappc8-201"; exon_number 1; exon_id "ENSMUSE00000361577.5"; level 2; protein_id "ENSMUSP00000095262.2"; transcript_support_level "1"; mgi_id "MGI:2443008"; tag "basic"; tag "CCDS"; ccdsid "CCDS29087.1"; havana_gene "OTTMUSG00000068607.1"; havana_transcript "OTTMUST00000176434.1";
chr18	ENSEMBL_gcm37	exon	21028968	21029135	32.2071525219803	-	.	gene_id "ENSMUSG00000033382.16"; transcript_id "ENSMUSG00000033382.16_tx_2"; exon_id "chr18_21028968_21029135_-"; exonnum "1"; txlen "960";
chr18	ENSEMBL_gcm37	exon	21028968	21029135	13.6627533730329	-	.	gene_id "ENSMUSG00000033382.16"; transcript_id "ENSMUSG00000033382.16_tx_4"; exon_id "chr18_21028968_21029135_-"; exonnum "1"; txlen "5200";
chr18	HAVANA	exon	21028968	21029150	0	-	.	gene_id "ENSMUSG00000033382.16"; transcript_id "ENSMUST00000225661.3"; gene_type "protein_coding"; gene_name "Trappc8"; transcript_type "protein_coding"; transcript_name "Trappc8-205"; exon_number 1; exon_id "ENSMUSE00001423449.2"; level 2; protein_id "ENSMUSP00000153183.3"; mgi_id "MGI:2443008"; tag "inferred_transcript_model"; tag "basic"; tag "Ensembl_canonical"; tag "GENCODE_Primary"; tag "appris_principal_1"; tag "CCDS"; ccdsid "CCDS50233.1"; havana_gene "OTTMUSG00000068607.1"; havana_transcript "OTTMUST00000165843.1";
chr18	HAVANA	start_codon	21029122	21029124	0	-	0	gene_id "ENSMUSG00000033382.16"; transcript_id "ENSMUST00000225661.3"; gene_type "protein_coding"; gene_name "Trappc8"; transcript_type "protein_coding"; transcript_name "Trappc8-205"; exon_number 1; exon_id "ENSMUSE00001423449.2"; level 2; protein_id "ENSMUSP00000153183.3"; mgi_id "MGI:2443008"; tag "inferred_transcript_model"; tag "basic"; tag "Ensembl_canonical"; tag "GENCODE_Primary"; tag "appris_principal_1"; tag "CCDS"; ccdsid "CCDS50233.1"; havana_gene "OTTMUSG00000068607.1"; havana_transcript "OTTMUST00000165843.1";
chr18	HAVANA	start_codon	21029122	21029124	0	-	0	gene_id "ENSMUSG00000033382.16"; transcript_id "ENSMUST00000097658.2"; gene_type "protein_coding"; gene_name "Trappc8"; transcript_type "protein_coding"; transcript_name "Trappc8-201"; exon_number 1; exon_id "ENSMUSE00000361577.5"; level 2; protein_id "ENSMUSP00000095262.2"; transcript_support_level "1"; mgi_id "MGI:2443008"; tag "basic"; tag "CCDS"; ccdsid "CCDS29087.1"; havana_gene "OTTMUSG00000068607.1"; havana_transcript "OTTMUST00000176434.1";
chr18	HAVANA	UTR	21029125	21029135	0	-	.	gene_id "ENSMUSG00000033382.16"; transcript_id "ENSMUST00000097658.2"; gene_type "protein_coding"; gene_name "Trappc8"; transcript_type "protein_coding"; transcript_name "Trappc8-201"; exon_number 1; exon_id "ENSMUSE00000361577.5"; level 2; protein_id "ENSMUSP00000095262.2"; transcript_support_level "1"; mgi_id "MGI:2443008"; tag "basic"; tag "CCDS"; ccdsid "CCDS29087.1"; havana_gene "OTTMUSG00000068607.1"; havana_transcript "OTTMUST00000176434.1";
chr18	HAVANA	UTR	21029125	21029150	0	-	.	gene_id "ENSMUSG00000033382.16"; transcript_id "ENSMUST00000225661.3"; gene_type "protein_coding"; gene_name "Trappc8"; transcript_type "protein_coding"; transcript_name "Trappc8-205"; exon_number 1; exon_id "ENSMUSE00001423449.2"; level 2; protein_id "ENSMUSP00000153183.3"; mgi_id "MGI:2443008"; tag "inferred_transcript_model"; tag "basic"; tag "Ensembl_canonical"; tag "GENCODE_Primary"; tag "appris_principal_1"; tag "CCDS"; ccdsid "CCDS50233.1"; havana_gene "OTTMUSG00000068607.1"; havana_transcript "OTTMUST00000165843.1";
chr18	sragcm37_es	exon	21036932	21036976	0.018048718745132	-	.	gene_id "sragcm37_gene_51203"; transcript_id "sragcm37_gene_51203_tx_1"; exon_id "chr18_21036932_21036976_-"; exonnum "3"; txlen "563";
chr18	sragcm37_mid	exon	21038278	21038431	0.018048718745132	-	.	gene_id "sragcm37_gene_51203"; transcript_id "sragcm37_gene_51203_tx_1"; exon_id "chr18_21038278_21038431_-"; exonnum "2"; txlen "563";
chr18	sragcm37_ss	exon	21042243	21042606	0.018048718745132	-	.	gene_id "sragcm37_gene_51203"; transcript_id "sragcm37_gene_51203_tx_1"; exon_id "chr18_21042243_21042606_-"; exonnum "1"; txlen "563";
chr18	HAVANA	exon	21066329	21066902	0	-	.	gene_id "ENSMUSG00000139942.1"; transcript_id "ENSMUST00000356513.1"; gene_type "lncRNA"; gene_name "ENSMUSG00000139942"; transcript_type "lncRNA"; transcript_name "ENSMUST00000356513"; exon_number 2; exon_id "ENSMUSE00001701485.1"; level 2; tag "basic"; tag "Ensembl_canonical"; tag "GENCODE_Primary"; tag "TAGENE";
chr18	ENSEMBL_gcm37	exon	21066329	21066902	1.58297524447457	-	.	gene_id "ENSMUSG00000139942.1"; transcript_id "ENSMUSG00000139942.1_tx_1"; exon_id "chr18_21066329_21066902_-"; exonnum "2"; txlen "786";
chr18	ENSEMBL_gcm37	exon	21066329	21066902	0.00552326012763098	-	.	gene_id "ENSMUSG00000139942.1"; transcript_id "ENSMUSG00000139942.1_tx_2"; exon_id "chr18_21066329_21066902_-"; exonnum "4"; txlen "778";
chr18	ENSEMBL_gcm37	exon	21066329	21066902	0.00552326012763098	-	.	gene_id "ENSMUSG00000139942.1"; transcript_id "ENSMUSG00000139942.1_tx_3"; exon_id "chr18_21066329_21066902_-"; exonnum "4"; txlen "841";
chr18	HAVANA	gene	21066329	21076838	0	-	.	gene_id "ENSMUSG00000139942.1"; gene_type "lncRNA"; gene_name "ENSMUSG00000139942"; level 2;
chr18	HAVANA	transcript	21066329	21076838	0	-	.	gene_id "ENSMUSG00000139942.1"; transcript_id "ENSMUST00000356513.1"; gene_type "lncRNA"; gene_name "ENSMUSG00000139942"; transcript_type "lncRNA"; transcript_name "ENSMUST00000356513"; level 2; tag "basic"; tag "Ensembl_canonical"; tag "GENCODE_Primary"; tag "TAGENE";
chr18	sragcm37_mid	exon	21068267	21068478	1.58297524447457	-	.	gene_id "ENSMUSG00000139942.1"; transcript_id "ENSMUSG00000139942.1_tx_1"; exon_id "chr18_21068267_21068478_-"; exonnum "1"; txlen "786";
chr18	sragcm37_mid	exon	21076745	21076834	0.00552326012763098	-	.	gene_id "ENSMUSG00000139942.1"; transcript_id "ENSMUSG00000139942.1_tx_2"; exon_id "chr18_21076745_21076834_-"; exonnum "3"; txlen "778";
chr18	sragcm37_mid	exon	21076745	21076834	0.00552326012763098	-	.	gene_id "ENSMUSG00000139942.1"; transcript_id "ENSMUSG00000139942.1_tx_3"; exon_id "chr18_21076745_21076834_-"; exonnum "3"; txlen "841";
chr18	HAVANA	exon	21076745	21076838	0	-	.	gene_id "ENSMUSG00000139942.1"; transcript_id "ENSMUST00000356513.1"; gene_type "lncRNA"; gene_name "ENSMUSG00000139942"; transcript_type "lncRNA"; transcript_name "ENSMUST00000356513"; exon_number 1; exon_id "ENSMUSE00001701484.1"; level 2; tag "basic"; tag "Ensembl_canonical"; tag "GENCODE_Primary"; tag "TAGENE";
chr18	sragcm37_mid	exon	21077961	21078040	0.00552326012763098	-	.	gene_id "ENSMUSG00000139942.1"; transcript_id "ENSMUSG00000139942.1_tx_2"; exon_id "chr18_21077961_21078040_-"; exonnum "2"; txlen "778";
chr18	sragcm37_mid	exon	21077961	21078040	0.00552326012763098	-	.	gene_id "ENSMUSG00000139942.1"; transcript_id "ENSMUSG00000139942.1_tx_3"; exon_id "chr18_21077961_21078040_-"; exonnum "2"; txlen "841";
chr18	sragcm37_ss	exon	21090530	21090626	0.00552326012763098	-	.	gene_id "ENSMUSG00000139942.1"; transcript_id "ENSMUSG00000139942.1_tx_3"; exon_id "chr18_21090530_21090626_-"; exonnum "1"; txlen "841";
chr18	sragcm37_ss	exon	21090552	21090585	0.00552326012763098	-	.	gene_id "ENSMUSG00000139942.1"; transcript_id "ENSMUSG00000139942.1_tx_2"; exon_id "chr18_21090552_21090585_-"; exonnum "1"; txlen "778";
chr18	sragcm37_es	exon	21123945	21124656	0.0197797019368014	-	.	gene_id "sragcm37_gene_67021"; transcript_id "sragcm37_gene_67021_tx_1"; exon_id "chr18_21123945_21124656_-"; exonnum "2"; txlen "894";
chr18	sragcm37_mid	exon	21129202	21129383	0.0197797019368014	-	.	gene_id "sragcm37_gene_67021"; transcript_id "sragcm37_gene_67021_tx_1"; exon_id "chr18_21129202_21129383_-"; exonnum "1"; txlen "894";
chr18	sragcm37_es	exon	21169214	21169651	0.0333540397904818	-	.	gene_id "sragcm37_gene_56373"; transcript_id "sragcm37_gene_56373_tx_1"; exon_id "chr18_21169214_21169651_-"; exonnum "4"; txlen "706";
chr18	sragcm37_mid	exon	21171742	21171883	0.0333540397904818	-	.	gene_id "sragcm37_gene_56373"; transcript_id "sragcm37_gene_56373_tx_1"; exon_id "chr18_21171742_21171883_-"; exonnum "3"; txlen "706";
chr18	sragcm37_mid	exon	21172314	21172395	0.0333540397904818	-	.	gene_id "sragcm37_gene_56373"; transcript_id "sragcm37_gene_56373_tx_1"; exon_id "chr18_21172314_21172395_-"; exonnum "2"; txlen "706";
chr18	sragcm37_ss	exon	21175616	21175659	0.0333540397904818	-	.	gene_id "sragcm37_gene_56373"; transcript_id "sragcm37_gene_56373_tx_1"; exon_id "chr18_21175616_21175659_-"; exonnum "1"; txlen "706";
chr18	HAVANA	gene	21209725	21210166	0	-	.	gene_id "ENSMUSG00000062962.6"; gene_type "processed_pseudogene"; gene_name "Gm6378"; level 2; mgi_id "MGI:3647253"; havana_gene "OTTMUSG00000072943.1";
chr18	HAVANA	transcript	21209725	21210166	0	-	.	gene_id "ENSMUSG00000062962.6"; transcript_id "ENSMUST00000084199.5"; gene_type "processed_pseudogene"; gene_name "Gm6378"; transcript_type "processed_pseudogene"; transcript_name "Gm6378-201"; level 2; transcript_support_level "NA"; mgi_id "MGI:3647253"; ont "PGO:0000004"; tag "basic"; tag "Ensembl_canonical"; tag "GENCODE_Primary"; havana_gene "OTTMUSG00000072943.1"; havana_transcript "OTTMUST00000176445.1";
chr18	HAVANA	exon	21209725	21210166	0	-	.	gene_id "ENSMUSG00000062962.6"; transcript_id "ENSMUST00000084199.5"; gene_type "processed_pseudogene"; gene_name "Gm6378"; transcript_type "processed_pseudogene"; transcript_name "Gm6378-201"; exon_number 1; exon_id "ENSMUSE00000477838.4"; level 2; transcript_support_level "NA"; mgi_id "MGI:3647253"; ont "PGO:0000004"; tag "basic"; tag "Ensembl_canonical"; tag "GENCODE_Primary"; havana_gene "OTTMUSG00000072943.1"; havana_transcript "OTTMUST00000176445.1";
chr18	HAVANA	UTR	21260258	21262184	0	-	.	gene_id "ENSMUSG00000042680.9"; transcript_id "ENSMUST00000049260.7"; gene_type "protein_coding"; gene_name "Garem1"; transcript_type "protein_coding"; transcript_name "Garem1-201"; exon_number 6; exon_id "ENSMUSE00000340869.7"; level 2; protein_id "ENSMUSP00000048914.7"; transcript_support_level "1"; mgi_id "MGI:2685790"; tag "basic"; tag "Ensembl_canonical"; tag "GENCODE_Primary"; tag "appris_principal_1"; tag "CCDS"; ccdsid "CCDS29091.1"; havana_gene "OTTMUSG00000072944.1"; havana_transcript "OTTMUST00000176446.1";
chr18	HAVANA	exon	21260258	21263079	0	-	.	gene_id "ENSMUSG00000042680.9"; transcript_id "ENSMUST00000049260.7"; gene_type "protein_coding"; gene_name "Garem1"; transcript_type "protein_coding"; transcript_name "Garem1-201"; exon_number 6; exon_id "ENSMUSE00000340869.7"; level 2; protein_id "ENSMUSP00000048914.7"; transcript_support_level "1"; mgi_id "MGI:2685790"; tag "basic"; tag "Ensembl_canonical"; tag "GENCODE_Primary"; tag "appris_principal_1"; tag "CCDS"; ccdsid "CCDS29091.1"; havana_gene "OTTMUSG00000072944.1"; havana_transcript "OTTMUST00000176446.1";
chr18	ENSEMBL_gcm37	exon	21260258	21263079	0.00778572181162555	-	.	gene_id "ENSMUSG00000042680.9"; transcript_id "ENSMUSG00000042680.9_tx_2"; exon_id "chr18_21260258_21263079_-"; exonnum "7"; txlen "4872";
chr18	ENSEMBL_gcm37	exon	21260258	21263079	0.00683195202070057	-	.	gene_id "ENSMUSG00000042680.9"; transcript_id "ENSMUSG00000042680.9_tx_3"; exon_id "chr18_21260258_21263079_-"; exonnum "7"; txlen "5001";
chr18	HAVANA	gene	21260258	21433195	0	-	.	gene_id "ENSMUSG00000042680.9"; gene_type "protein_coding"; gene_name "Garem1"; level 2; mgi_id "MGI:2685790"; havana_gene "OTTMUSG00000072944.1";
chr18	HAVANA	transcript	21260258	21433195	0	-	.	gene_id "ENSMUSG00000042680.9"; transcript_id "ENSMUST00000049260.7"; gene_type "protein_coding"; gene_name "Garem1"; transcript_type "protein_coding"; transcript_name "Garem1-201"; level 2; protein_id "ENSMUSP00000048914.7"; transcript_support_level "1"; mgi_id "MGI:2685790"; tag "basic"; tag "Ensembl_canonical"; tag "GENCODE_Primary"; tag "appris_principal_1"; tag "CCDS"; ccdsid "CCDS29091.1"; havana_gene "OTTMUSG00000072944.1"; havana_transcript "OTTMUST00000176446.1";
chr18	HAVANA	UTR	21261544	21264388	0	-	.	gene_id "ENSMUSG00000042680.9"; transcript_id "ENSMUST00000234115.2"; gene_type "protein_coding"; gene_name "Garem1"; transcript_type "protein_coding"; transcript_name "Garem1-202"; exon_number 5; exon_id "ENSMUSE00001453625.2"; level 2; protein_id "ENSMUSP00000157254.2"; mgi_id "MGI:2685790"; tag "basic"; havana_gene "OTTMUSG00000072944.1"; havana_transcript "OTTMUST00000176447.1";
chr18	HAVANA	exon	21261544	21264556	0	-	.	gene_id "ENSMUSG00000042680.9"; transcript_id "ENSMUST00000234115.2"; gene_type "protein_coding"; gene_name "Garem1"; transcript_type "protein_coding"; transcript_name "Garem1-202"; exon_number 5; exon_id "ENSMUSE00001453625.2"; level 2; protein_id "ENSMUSP00000157254.2"; mgi_id "MGI:2685790"; tag "basic"; havana_gene "OTTMUSG00000072944.1"; havana_transcript "OTTMUST00000176447.1";
chr18	HAVANA	transcript	21261544	21433180	0	-	.	gene_id "ENSMUSG00000042680.9"; transcript_id "ENSMUST00000234115.2"; gene_type "protein_coding"; gene_name "Garem1"; transcript_type "protein_coding"; transcript_name "Garem1-202"; level 2; protein_id "ENSMUSP00000157254.2"; mgi_id "MGI:2685790"; tag "basic"; havana_gene "OTTMUSG00000072944.1"; havana_transcript "OTTMUST00000176447.1";
chr18	HAVANA	stop_codon	21262182	21262184	0	-	0	gene_id "ENSMUSG00000042680.9"; transcript_id "ENSMUST00000049260.7"; gene_type "protein_coding"; gene_name "Garem1"; transcript_type "protein_coding"; transcript_name "Garem1-201"; exon_number 6; exon_id "ENSMUSE00000340869.7"; level 2; protein_id "ENSMUSP00000048914.7"; transcript_support_level "1"; mgi_id "MGI:2685790"; tag "basic"; tag "Ensembl_canonical"; tag "GENCODE_Primary"; tag "appris_principal_1"; tag "CCDS"; ccdsid "CCDS29091.1"; havana_gene "OTTMUSG00000072944.1"; havana_transcript "OTTMUST00000176446.1";
chr18	HAVANA	CDS	21262185	21263079	0	-	1	gene_id "ENSMUSG00000042680.9"; transcript_id "ENSMUST00000049260.7"; gene_type "protein_coding"; gene_name "Garem1"; transcript_type "protein_coding"; transcript_name "Garem1-201"; exon_number 6; exon_id "ENSMUSE00000340869.7"; level 2; protein_id "ENSMUSP00000048914.7"; transcript_support_level "1"; mgi_id "MGI:2685790"; tag "basic"; tag "Ensembl_canonical"; tag "GENCODE_Primary"; tag "appris_principal_1"; tag "CCDS"; ccdsid "CCDS29091.1"; havana_gene "OTTMUSG00000072944.1"; havana_transcript "OTTMUST00000176446.1";
chr18	HAVANA	stop_codon	21264386	21264388	0	-	0	gene_id "ENSMUSG00000042680.9"; transcript_id "ENSMUST00000234115.2"; gene_type "protein_coding"; gene_name "Garem1"; transcript_type "protein_coding"; transcript_name "Garem1-202"; exon_number 5; exon_id "ENSMUSE00001453625.2"; level 2; protein_id "ENSMUSP00000157254.2"; mgi_id "MGI:2685790"; tag "basic"; havana_gene "OTTMUSG00000072944.1"; havana_transcript "OTTMUST00000176447.1";
chr18	HAVANA	CDS	21264389	21264556	0	-	0	gene_id "ENSMUSG00000042680.9"; transcript_id "ENSMUST00000234115.2"; gene_type "protein_coding"; gene_name "Garem1"; transcript_type "protein_coding"; transcript_name "Garem1-202"; exon_number 5; exon_id "ENSMUSE00001453625.2"; level 2; protein_id "ENSMUSP00000157254.2"; mgi_id "MGI:2685790"; tag "basic"; havana_gene "OTTMUSG00000072944.1"; havana_transcript "OTTMUST00000176447.1";
chr18	HAVANA	exon	21264390	21264556	0	-	.	gene_id "ENSMUSG00000042680.9"; transcript_id "ENSMUST00000049260.7"; gene_type "protein_coding"; gene_name "Garem1"; transcript_type "protein_coding"; transcript_name "Garem1-201"; exon_number 5; exon_id "ENSMUSE00000276276.2"; level 2; protein_id "ENSMUSP00000048914.7"; transcript_support_level "1"; mgi_id "MGI:2685790"; tag "basic"; tag "Ensembl_canonical"; tag "GENCODE_Primary"; tag "appris_principal_1"; tag "CCDS"; ccdsid "CCDS29091.1"; havana_gene "OTTMUSG00000072944.1"; havana_transcript "OTTMUST00000176446.1";
chr18	HAVANA	CDS	21264390	21264556	0	-	0	gene_id "ENSMUSG00000042680.9"; transcript_id "ENSMUST00000049260.7"; gene_type "protein_coding"; gene_name "Garem1"; transcript_type "protein_coding"; transcript_name "Garem1-201"; exon_number 5; exon_id "ENSMUSE00000276276.2"; level 2; protein_id "ENSMUSP00000048914.7"; transcript_support_level "1"; mgi_id "MGI:2685790"; tag "basic"; tag "Ensembl_canonical"; tag "GENCODE_Primary"; tag "appris_principal_1"; tag "CCDS"; ccdsid "CCDS29091.1"; havana_gene "OTTMUSG00000072944.1"; havana_transcript "OTTMUST00000176446.1";
chr18	ENSEMBL_gcm37	exon	21264390	21264556	0.00778572181162555	-	.	gene_id "ENSMUSG00000042680.9"; transcript_id "ENSMUSG00000042680.9_tx_2"; exon_id "chr18_21264390_21264556_-"; exonnum "6"; txlen "4872";
chr18	ENSEMBL_gcm37	exon	21264390	21264556	0.00683195202070057	-	.	gene_id "ENSMUSG00000042680.9"; transcript_id "ENSMUSG00000042680.9_tx_3"; exon_id "chr18_21264390_21264556_-"; exonnum "6"; txlen "5001";
chr18	HAVANA	exon	21280789	21281961	0	-	.	gene_id "ENSMUSG00000042680.9"; transcript_id "ENSMUST00000049260.7"; gene_type "protein_coding"; gene_name "Garem1"; transcript_type "protein_coding"; transcript_name "Garem1-201"; exon_number 4; exon_id "ENSMUSE00000276083.4"; level 2; protein_id "ENSMUSP00000048914.7"; transcript_support_level "1"; mgi_id "MGI:2685790"; tag "basic"; tag "Ensembl_canonical"; tag "GENCODE_Primary"; tag "appris_principal_1"; tag "CCDS"; ccdsid "CCDS29091.1"; havana_gene "OTTMUSG00000072944.1"; havana_transcript "OTTMUST00000176446.1";
chr18	HAVANA	CDS	21280789	21281961	0	-	0	gene_id "ENSMUSG00000042680.9"; transcript_id "ENSMUST00000049260.7"; gene_type "protein_coding"; gene_name "Garem1"; transcript_type "protein_coding"; transcript_name "Garem1-201"; exon_number 4; exon_id "ENSMUSE00000276083.4"; level 2; protein_id "ENSMUSP00000048914.7"; transcript_support_level "1"; mgi_id "MGI:2685790"; tag "basic"; tag "Ensembl_canonical"; tag "GENCODE_Primary"; tag "appris_principal_1"; tag "CCDS"; ccdsid "CCDS29091.1"; havana_gene "OTTMUSG00000072944.1"; havana_transcript "OTTMUST00000176446.1";
chr18	HAVANA	exon	21280789	21281961	0	-	.	gene_id "ENSMUSG00000042680.9"; transcript_id "ENSMUST00000234115.2"; gene_type "protein_coding"; gene_name "Garem1"; transcript_type "protein_coding"; transcript_name "Garem1-202"; exon_number 4; exon_id "ENSMUSE00000276083.4"; level 2; protein_id "ENSMUSP00000157254.2"; mgi_id "MGI:2685790"; tag "basic"; havana_gene "OTTMUSG00000072944.1"; havana_transcript "OTTMUST00000176447.1";
chr18	HAVANA	CDS	21280789	21281961	0	-	0	gene_id "ENSMUSG00000042680.9"; transcript_id "ENSMUST00000234115.2"; gene_type "protein_coding"; gene_name "Garem1"; transcript_type "protein_coding"; transcript_name "Garem1-202"; exon_number 4; exon_id "ENSMUSE00000276083.4"; level 2; protein_id "ENSMUSP00000157254.2"; mgi_id "MGI:2685790"; tag "basic"; havana_gene "OTTMUSG00000072944.1"; havana_transcript "OTTMUST00000176447.1";
chr18	ENSEMBL_gcm37	exon	21280789	21281961	0.00778572181162555	-	.	gene_id "ENSMUSG00000042680.9"; transcript_id "ENSMUSG00000042680.9_tx_2"; exon_id "chr18_21280789_21281961_-"; exonnum "5"; txlen "4872";
chr18	ENSEMBL_gcm37	exon	21280789	21281961	0.00683195202070057	-	.	gene_id "ENSMUSG00000042680.9"; transcript_id "ENSMUSG00000042680.9_tx_3"; exon_id "chr18_21280789_21281961_-"; exonnum "5"; txlen "5001";
chr18	HAVANA	exon	21301793	21301923	0	-	.	gene_id "ENSMUSG00000042680.9"; transcript_id "ENSMUST00000049260.7"; gene_type "protein_coding"; gene_name "Garem1"; transcript_type "protein_coding"; transcript_name "Garem1-201"; exon_number 3; exon_id "ENSMUSE00000625648.2"; level 2; protein_id "ENSMUSP00000048914.7"; transcript_support_level "1"; mgi_id "MGI:2685790"; tag "basic"; tag "Ensembl_canonical"; tag "GENCODE_Primary"; tag "appris_principal_1"; tag "CCDS"; ccdsid "CCDS29091.1"; havana_gene "OTTMUSG00000072944.1"; havana_transcript "OTTMUST00000176446.1";
chr18	HAVANA	CDS	21301793	21301923	0	-	2	gene_id "ENSMUSG00000042680.9"; transcript_id "ENSMUST00000049260.7"; gene_type "protein_coding"; gene_name "Garem1"; transcript_type "protein_coding"; transcript_name "Garem1-201"; exon_number 3; exon_id "ENSMUSE00000625648.2"; level 2; protein_id "ENSMUSP00000048914.7"; transcript_support_level "1"; mgi_id "MGI:2685790"; tag "basic"; tag "Ensembl_canonical"; tag "GENCODE_Primary"; tag "appris_principal_1"; tag "CCDS"; ccdsid "CCDS29091.1"; havana_gene "OTTMUSG00000072944.1"; havana_transcript "OTTMUST00000176446.1";
chr18	HAVANA	exon	21301793	21301923	0	-	.	gene_id "ENSMUSG00000042680.9"; transcript_id "ENSMUST00000234115.2"; gene_type "protein_coding"; gene_name "Garem1"; transcript_type "protein_coding"; transcript_name "Garem1-202"; exon_number 3; exon_id "ENSMUSE00000625648.2"; level 2; protein_id "ENSMUSP00000157254.2"; mgi_id "MGI:2685790"; tag "basic"; havana_gene "OTTMUSG00000072944.1"; havana_transcript "OTTMUST00000176447.1";
chr18	HAVANA	CDS	21301793	21301923	0	-	2	gene_id "ENSMUSG00000042680.9"; transcript_id "ENSMUST00000234115.2"; gene_type "protein_coding"; gene_name "Garem1"; transcript_type "protein_coding"; transcript_name "Garem1-202"; exon_number 3; exon_id "ENSMUSE00000625648.2"; level 2; protein_id "ENSMUSP00000157254.2"; mgi_id "MGI:2685790"; tag "basic"; havana_gene "OTTMUSG00000072944.1"; havana_transcript "OTTMUST00000176447.1";
chr18	ENSEMBL_gcm37	exon	21301793	21301923	0.00778572181162555	-	.	gene_id "ENSMUSG00000042680.9"; transcript_id "ENSMUSG00000042680.9_tx_2"; exon_id "chr18_21301793_21301923_-"; exonnum "4"; txlen "4872";
chr18	ENSEMBL_gcm37	exon	21301793	21301923	0.00683195202070057	-	.	gene_id "ENSMUSG00000042680.9"; transcript_id "ENSMUSG00000042680.9_tx_3"; exon_id "chr18_21301793_21301923_-"; exonnum "4"; txlen "5001";
chr18	HAVANA	exon	21369058	21369198	0	-	.	gene_id "ENSMUSG00000042680.9"; transcript_id "ENSMUST00000049260.7"; gene_type "protein_coding"; gene_name "Garem1"; transcript_type "protein_coding"; transcript_name "Garem1-201"; exon_number 2; exon_id "ENSMUSE00000625649.2"; level 2; protein_id "ENSMUSP00000048914.7"; transcript_support_level "1"; mgi_id "MGI:2685790"; tag "basic"; tag "Ensembl_canonical"; tag "GENCODE_Primary"; tag "appris_principal_1"; tag "CCDS"; ccdsid "CCDS29091.1"; havana_gene "OTTMUSG00000072944.1"; havana_transcript "OTTMUST00000176446.1";
chr18	HAVANA	CDS	21369058	21369198	0	-	2	gene_id "ENSMUSG00000042680.9"; transcript_id "ENSMUST00000049260.7"; gene_type "protein_coding"; gene_name "Garem1"; transcript_type "protein_coding"; transcript_name "Garem1-201"; exon_number 2; exon_id "ENSMUSE00000625649.2"; level 2; protein_id "ENSMUSP00000048914.7"; transcript_support_level "1"; mgi_id "MGI:2685790"; tag "basic"; tag "Ensembl_canonical"; tag "GENCODE_Primary"; tag "appris_principal_1"; tag "CCDS"; ccdsid "CCDS29091.1"; havana_gene "OTTMUSG00000072944.1"; havana_transcript "OTTMUST00000176446.1";
chr18	HAVANA	exon	21369058	21369198	0	-	.	gene_id "ENSMUSG00000042680.9"; transcript_id "ENSMUST00000234115.2"; gene_type "protein_coding"; gene_name "Garem1"; transcript_type "protein_coding"; transcript_name "Garem1-202"; exon_number 2; exon_id "ENSMUSE00000625649.2"; level 2; protein_id "ENSMUSP00000157254.2"; mgi_id "MGI:2685790"; tag "basic"; havana_gene "OTTMUSG00000072944.1"; havana_transcript "OTTMUST00000176447.1";
chr18	HAVANA	CDS	21369058	21369198	0	-	2	gene_id "ENSMUSG00000042680.9"; transcript_id "ENSMUST00000234115.2"; gene_type "protein_coding"; gene_name "Garem1"; transcript_type "protein_coding"; transcript_name "Garem1-202"; exon_number 2; exon_id "ENSMUSE00000625649.2"; level 2; protein_id "ENSMUSP00000157254.2"; mgi_id "MGI:2685790"; tag "basic"; havana_gene "OTTMUSG00000072944.1"; havana_transcript "OTTMUST00000176447.1";
chr18	ENSEMBL_gcm37	exon	21369058	21369198	0.00778572181162555	-	.	gene_id "ENSMUSG00000042680.9"; transcript_id "ENSMUSG00000042680.9_tx_2"; exon_id "chr18_21369058_21369198_-"; exonnum "3"; txlen "4872";
chr18	ENSEMBL_gcm37	exon	21369058	21369198	0.00683195202070057	-	.	gene_id "ENSMUSG00000042680.9"; transcript_id "ENSMUSG00000042680.9_tx_3"; exon_id "chr18_21369058_21369198_-"; exonnum "3"; txlen "5001";
chr18	sragcm37_mid	exon	21369806	21370050	0.00778572181162555	-	.	gene_id "ENSMUSG00000042680.9"; transcript_id "ENSMUSG00000042680.9_tx_2"; exon_id "chr18_21369806_21370050_-"; exonnum "2"; txlen "4872";
chr18	sragcm37_ss	exon	21370240	21370432	0.00778572181162555	-	.	gene_id "ENSMUSG00000042680.9"; transcript_id "ENSMUSG00000042680.9_tx_2"; exon_id "chr18_21370240_21370432_-"; exonnum "1"; txlen "4872";
chr18	sragcm37_mid	exon	21417658	21417750	0.00683195202070057	-	.	gene_id "ENSMUSG00000042680.9"; transcript_id "ENSMUSG00000042680.9_tx_3"; exon_id "chr18_21417658_21417750_-"; exonnum "2"; txlen "5001";
chr18	HAVANA	CDS	21432707	21432827	0	-	0	gene_id "ENSMUSG00000042680.9"; transcript_id "ENSMUST00000049260.7"; gene_type "protein_coding"; gene_name "Garem1"; transcript_type "protein_coding"; transcript_name "Garem1-201"; exon_number 1; exon_id "ENSMUSE00000625650.4"; level 2; protein_id "ENSMUSP00000048914.7"; transcript_support_level "1"; mgi_id "MGI:2685790"; tag "basic"; tag "Ensembl_canonical"; tag "GENCODE_Primary"; tag "appris_principal_1"; tag "CCDS"; ccdsid "CCDS29091.1"; havana_gene "OTTMUSG00000072944.1"; havana_transcript "OTTMUST00000176446.1";
chr18	HAVANA	CDS	21432707	21432827	0	-	0	gene_id "ENSMUSG00000042680.9"; transcript_id "ENSMUST00000234115.2"; gene_type "protein_coding"; gene_name "Garem1"; transcript_type "protein_coding"; transcript_name "Garem1-202"; exon_number 1; exon_id "ENSMUSE00001453776.2"; level 2; protein_id "ENSMUSP00000157254.2"; mgi_id "MGI:2685790"; tag "basic"; havana_gene "OTTMUSG00000072944.1"; havana_transcript "OTTMUST00000176447.1";
chr18	HAVANA	exon	21432707	21433180	0	-	.	gene_id "ENSMUSG00000042680.9"; transcript_id "ENSMUST00000234115.2"; gene_type "protein_coding"; gene_name "Garem1"; transcript_type "protein_coding"; transcript_name "Garem1-202"; exon_number 1; exon_id "ENSMUSE00001453776.2"; level 2; protein_id "ENSMUSP00000157254.2"; mgi_id "MGI:2685790"; tag "basic"; havana_gene "OTTMUSG00000072944.1"; havana_transcript "OTTMUST00000176447.1";
chr18	ENSEMBL_gcm37	exon	21432707	21433180	0.00683195202070057	-	.	gene_id "ENSMUSG00000042680.9"; transcript_id "ENSMUSG00000042680.9_tx_3"; exon_id "chr18_21432707_21433180_-"; exonnum "1"; txlen "5001";
chr18	HAVANA	exon	21432707	21433195	0	-	.	gene_id "ENSMUSG00000042680.9"; transcript_id "ENSMUST00000049260.7"; gene_type "protein_coding"; gene_name "Garem1"; transcript_type "protein_coding"; transcript_name "Garem1-201"; exon_number 1; exon_id "ENSMUSE00000625650.4"; level 2; protein_id "ENSMUSP00000048914.7"; transcript_support_level "1"; mgi_id "MGI:2685790"; tag "basic"; tag "Ensembl_canonical"; tag "GENCODE_Primary"; tag "appris_principal_1"; tag "CCDS"; ccdsid "CCDS29091.1"; havana_gene "OTTMUSG00000072944.1"; havana_transcript "OTTMUST00000176446.1";
chr18	HAVANA	start_codon	21432825	21432827	0	-	0	gene_id "ENSMUSG00000042680.9"; transcript_id "ENSMUST00000049260.7"; gene_type "protein_coding"; gene_name "Garem1"; transcript_type "protein_coding"; transcript_name "Garem1-201"; exon_number 1; exon_id "ENSMUSE00000625650.4"; level 2; protein_id "ENSMUSP00000048914.7"; transcript_support_level "1"; mgi_id "MGI:2685790"; tag "basic"; tag "Ensembl_canonical"; tag "GENCODE_Primary"; tag "appris_principal_1"; tag "CCDS"; ccdsid "CCDS29091.1"; havana_gene "OTTMUSG00000072944.1"; havana_transcript "OTTMUST00000176446.1";
chr18	HAVANA	start_codon	21432825	21432827	0	-	0	gene_id "ENSMUSG00000042680.9"; transcript_id "ENSMUST00000234115.2"; gene_type "protein_coding"; gene_name "Garem1"; transcript_type "protein_coding"; transcript_name "Garem1-202"; exon_number 1; exon_id "ENSMUSE00001453776.2"; level 2; protein_id "ENSMUSP00000157254.2"; mgi_id "MGI:2685790"; tag "basic"; havana_gene "OTTMUSG00000072944.1"; havana_transcript "OTTMUST00000176447.1";
chr18	HAVANA	UTR	21432828	21433180	0	-	.	gene_id "ENSMUSG00000042680.9"; transcript_id "ENSMUST00000234115.2"; gene_type "protein_coding"; gene_name "Garem1"; transcript_type "protein_coding"; transcript_name "Garem1-202"; exon_number 1; exon_id "ENSMUSE00001453776.2"; level 2; protein_id "ENSMUSP00000157254.2"; mgi_id "MGI:2685790"; tag "basic"; havana_gene "OTTMUSG00000072944.1"; havana_transcript "OTTMUST00000176447.1";
chr18	HAVANA	UTR	21432828	21433195	0	-	.	gene_id "ENSMUSG00000042680.9"; transcript_id "ENSMUST00000049260.7"; gene_type "protein_coding"; gene_name "Garem1"; transcript_type "protein_coding"; transcript_name "Garem1-201"; exon_number 1; exon_id "ENSMUSE00000625650.4"; level 2; protein_id "ENSMUSP00000048914.7"; transcript_support_level "1"; mgi_id "MGI:2685790"; tag "basic"; tag "Ensembl_canonical"; tag "GENCODE_Primary"; tag "appris_principal_1"; tag "CCDS"; ccdsid "CCDS29091.1"; havana_gene "OTTMUSG00000072944.1"; havana_transcript "OTTMUST00000176446.1";
chr18	HAVANA	exon	21437763	21437940	0	-	.	gene_id "ENSMUSG00000117632.3"; transcript_id "ENSMUST00000234702.3"; gene_type "lncRNA"; gene_name "Gm50049"; transcript_type "lncRNA"; transcript_name "Gm50049-201"; exon_number 3; exon_id "ENSMUSE00001733052.1"; level 2; mgi_id "MGI:6275360"; tag "RNA_Seq_supported_only"; tag "basic"; tag "Ensembl_canonical"; tag "GENCODE_Primary"; tag "TAGENE"; havana_gene "OTTMUSG00000072945.1"; havana_transcript "OTTMUST00000176448.1";
chr18	HAVANA	gene	21437763	21451232	0	-	.	gene_id "ENSMUSG00000117632.3"; gene_type "lncRNA"; gene_name "Gm50049"; level 2; mgi_id "MGI:6275360"; havana_gene "OTTMUSG00000072945.1";
chr18	HAVANA	transcript	21437763	21451232	0	-	.	gene_id "ENSMUSG00000117632.3"; transcript_id "ENSMUST00000234702.3"; gene_type "lncRNA"; gene_name "Gm50049"; transcript_type "lncRNA"; transcript_name "Gm50049-201"; level 2; mgi_id "MGI:6275360"; tag "RNA_Seq_supported_only"; tag "basic"; tag "Ensembl_canonical"; tag "GENCODE_Primary"; tag "TAGENE"; havana_gene "OTTMUSG00000072945.1"; havana_transcript "OTTMUST00000176448.1";
chr18	HAVANA	exon	21444245	21444385	0	-	.	gene_id "ENSMUSG00000117632.3"; transcript_id "ENSMUST00000234702.3"; gene_type "lncRNA"; gene_name "Gm50049"; transcript_type "lncRNA"; transcript_name "Gm50049-201"; exon_number 2; exon_id "ENSMUSE00001451739.2"; level 2; mgi_id "MGI:6275360"; tag "RNA_Seq_supported_only"; tag "basic"; tag "Ensembl_canonical"; tag "GENCODE_Primary"; tag "TAGENE"; havana_gene "OTTMUSG00000072945.1"; havana_transcript "OTTMUST00000176448.1";
chr18	HAVANA	exon	21450050	21450203	0	-	.	gene_id "ENSMUSG00000117632.3"; transcript_id "ENSMUST00000372627.1"; gene_type "lncRNA"; gene_name "Gm50049"; transcript_type "lncRNA"; transcript_name "Gm50049-202"; exon_number 2; exon_id "ENSMUSE00001733054.1"; level 2; mgi_id "MGI:6275360"; tag "TAGENE"; havana_gene "OTTMUSG00000072945.1";
chr18	HAVANA	transcript	21450050	21451217	0	-	.	gene_id "ENSMUSG00000117632.3"; transcript_id "ENSMUST00000372627.1"; gene_type "lncRNA"; gene_name "Gm50049"; transcript_type "lncRNA"; transcript_name "Gm50049-202"; level 2; mgi_id "MGI:6275360"; tag "TAGENE"; havana_gene "OTTMUSG00000072945.1";
chr18	HAVANA	exon	21451033	21451217	0	-	.	gene_id "ENSMUSG00000117632.3"; transcript_id "ENSMUST00000372627.1"; gene_type "lncRNA"; gene_name "Gm50049"; transcript_type "lncRNA"; transcript_name "Gm50049-202"; exon_number 1; exon_id "ENSMUSE00001733055.1"; level 2; mgi_id "MGI:6275360"; tag "TAGENE"; havana_gene "OTTMUSG00000072945.1";
chr18	HAVANA	exon	21451033	21451232	0	-	.	gene_id "ENSMUSG00000117632.3"; transcript_id "ENSMUST00000234702.3"; gene_type "lncRNA"; gene_name "Gm50049"; transcript_type "lncRNA"; transcript_name "Gm50049-201"; exon_number 1; exon_id "ENSMUSE00001733053.1"; level 2; mgi_id "MGI:6275360"; tag "RNA_Seq_supported_only"; tag "basic"; tag "Ensembl_canonical"; tag "GENCODE_Primary"; tag "TAGENE"; havana_gene "OTTMUSG00000072945.1"; havana_transcript "OTTMUST00000176448.1";
chr18	HAVANA	exon	21465163	21465334	0	-	.	gene_id "ENSMUSG00000117590.2"; transcript_id "ENSMUST00000234999.2"; gene_type "processed_pseudogene"; gene_name "Gm50052"; transcript_type "processed_pseudogene"; transcript_name "Gm50052-201"; exon_number 2; exon_id "ENSMUSE00001452061.2"; level 2; mgi_id "MGI:6275366"; ont "PGO:0000004"; tag "basic"; tag "Ensembl_canonical"; tag "GENCODE_Primary"; havana_gene "OTTMUSG00000072948.1"; havana_transcript "OTTMUST00000176452.1";
chr18	HAVANA	gene	21465163	21465736	0	-	.	gene_id "ENSMUSG00000117590.2"; gene_type "processed_pseudogene"; gene_name "Gm50052"; level 2; mgi_id "MGI:6275366"; havana_gene "OTTMUSG00000072948.1";
chr18	HAVANA	transcript	21465163	21465736	0	-	.	gene_id "ENSMUSG00000117590.2"; transcript_id "ENSMUST00000234999.2"; gene_type "processed_pseudogene"; gene_name "Gm50052"; transcript_type "processed_pseudogene"; transcript_name "Gm50052-201"; level 2; mgi_id "MGI:6275366"; ont "PGO:0000004"; tag "basic"; tag "Ensembl_canonical"; tag "GENCODE_Primary"; havana_gene "OTTMUSG00000072948.1"; havana_transcript "OTTMUST00000176452.1";
chr18	HAVANA	exon	21465541	21465736	0	-	.	gene_id "ENSMUSG00000117590.2"; transcript_id "ENSMUST00000234999.2"; gene_type "processed_pseudogene"; gene_name "Gm50052"; transcript_type "processed_pseudogene"; transcript_name "Gm50052-201"; exon_number 1; exon_id "ENSMUSE00001452041.2"; level 2; mgi_id "MGI:6275366"; ont "PGO:0000004"; tag "basic"; tag "Ensembl_canonical"; tag "GENCODE_Primary"; havana_gene "OTTMUSG00000072948.1"; havana_transcript "OTTMUST00000176452.1";
chr18	ENSEMBL	gene	21513882	21513988	0	-	.	gene_id "ENSMUSG00000119907.1"; gene_type "snRNA"; gene_name "Gm22886"; level 3; mgi_id "MGI:5452663";
chr18	ENSEMBL	transcript	21513882	21513988	0	-	.	gene_id "ENSMUSG00000119907.1"; transcript_id "ENSMUST00000240423.1"; gene_type "snRNA"; gene_name "Gm22886"; transcript_type "snRNA"; transcript_name "Gm22886-201"; level 3; mgi_id "MGI:5452663"; tag "basic"; tag "Ensembl_canonical"; tag "GENCODE_Primary";
chr18	ENSEMBL	exon	21513882	21513988	0	-	.	gene_id "ENSMUSG00000119907.1"; transcript_id "ENSMUST00000240423.1"; gene_type "snRNA"; gene_name "Gm22886"; transcript_type "snRNA"; transcript_name "Gm22886-201"; exon_number 1; exon_id "ENSMUSE00011467297.2"; level 3; mgi_id "MGI:5452663"; tag "basic"; tag "Ensembl_canonical"; tag "GENCODE_Primary";
chr18	sragcm37_es	exon	21549287	21549759	0.027236196454664	-	.	gene_id "ENSMUSG00000132233.1"; transcript_id "ENSMUSG00000132233.1_tx_2"; exon_id "chr18_21549287_21549759_-"; exonnum "5"; txlen "1153";
chr18	sragcm37_es	exon	21551329	21551548	0.0387801689852345	-	.	gene_id "ENSMUSG00000132233.1"; transcript_id "ENSMUSG00000132233.1_tx_1"; exon_id "chr18_21551329_21551548_-"; exonnum "5"; txlen "900";
chr18	sragcm37_es	exon	21551329	21551548	0.0205698846266866	-	.	gene_id "ENSMUSG00000132233.1"; transcript_id "ENSMUSG00000132233.1_tx_3"; exon_id "chr18_21551329_21551548_-"; exonnum "5"; txlen "816";
chr18	sragcm37_mid	exon	21551822	21551915	0.0387801689852345	-	.	gene_id "ENSMUSG00000132233.1"; transcript_id "ENSMUSG00000132233.1_tx_1"; exon_id "chr18_21551822_21551915_-"; exonnum "4"; txlen "900";
chr18	sragcm37_mid	exon	21551822	21551915	0.027236196454664	-	.	gene_id "ENSMUSG00000132233.1"; transcript_id "ENSMUSG00000132233.1_tx_2"; exon_id "chr18_21551822_21551915_-"; exonnum "4"; txlen "1153";
chr18	sragcm37_mid	exon	21551822	21551915	0.0205698846266866	-	.	gene_id "ENSMUSG00000132233.1"; transcript_id "ENSMUSG00000132233.1_tx_3"; exon_id "chr18_21551822_21551915_-"; exonnum "4"; txlen "816";
chr18	sragcm37_mid	exon	21552130	21552219	0.0387801689852345	-	.	gene_id "ENSMUSG00000132233.1"; transcript_id "ENSMUSG00000132233.1_tx_1"; exon_id "chr18_21552130_21552219_-"; exonnum "3"; txlen "900";
chr18	sragcm37_mid	exon	21552130	21552219	0.027236196454664	-	.	gene_id "ENSMUSG00000132233.1"; transcript_id "ENSMUSG00000132233.1_tx_2"; exon_id "chr18_21552130_21552219_-"; exonnum "3"; txlen "1153";
chr18	sragcm37_mid	exon	21552130	21552219	0.0205698846266866	-	.	gene_id "ENSMUSG00000132233.1"; transcript_id "ENSMUSG00000132233.1_tx_3"; exon_id "chr18_21552130_21552219_-"; exonnum "3"; txlen "816";
chr18	sragcm37_mid	exon	21552924	21553120	0.0387801689852345	-	.	gene_id "ENSMUSG00000132233.1"; transcript_id "ENSMUSG00000132233.1_tx_1"; exon_id "chr18_21552924_21553120_-"; exonnum "2"; txlen "900";
chr18	sragcm37_mid	exon	21552924	21553120	0.027236196454664	-	.	gene_id "ENSMUSG00000132233.1"; transcript_id "ENSMUSG00000132233.1_tx_2"; exon_id "chr18_21552924_21553120_-"; exonnum "2"; txlen "1153";
chr18	sragcm37_mid	exon	21552924	21553120	0.0205698846266866	-	.	gene_id "ENSMUSG00000132233.1"; transcript_id "ENSMUSG00000132233.1_tx_3"; exon_id "chr18_21552924_21553120_-"; exonnum "2"; txlen "816";
chr18	sragcm37_ss	exon	21554736	21555034	0.0387801689852345	-	.	gene_id "ENSMUSG00000132233.1"; transcript_id "ENSMUSG00000132233.1_tx_1"; exon_id "chr18_21554736_21555034_-"; exonnum "1"; txlen "900";
chr18	sragcm37_ss	exon	21554736	21555034	0.027236196454664	-	.	gene_id "ENSMUSG00000132233.1"; transcript_id "ENSMUSG00000132233.1_tx_2"; exon_id "chr18_21554736_21555034_-"; exonnum "1"; txlen "1153";
chr18	sragcm37_ss	exon	21554817	21555031	0.0205698846266866	-	.	gene_id "ENSMUSG00000132233.1"; transcript_id "ENSMUSG00000132233.1_tx_3"; exon_id "chr18_21554817_21555031_-"; exonnum "1"; txlen "816";
chr18	HAVANA	gene	21554875	21555048	0	-	.	gene_id "ENSMUSG00000132233.1"; gene_type "lncRNA"; gene_name "ENSMUSG00000132233"; level 2;
chr18	HAVANA	transcript	21554875	21555048	0	-	.	gene_id "ENSMUSG00000132233.1"; transcript_id "ENSMUST00000311045.1"; gene_type "lncRNA"; gene_name "ENSMUSG00000132233"; transcript_type "lncRNA"; transcript_name "ENSMUST00000311045"; level 2; tag "basic"; tag "Ensembl_canonical"; tag "GENCODE_Primary"; tag "TAGENE";
chr18	HAVANA	exon	21554875	21555048	0	-	.	gene_id "ENSMUSG00000132233.1"; transcript_id "ENSMUST00000311045.1"; gene_type "lncRNA"; gene_name "ENSMUSG00000132233"; transcript_type "lncRNA"; transcript_name "ENSMUST00000311045"; exon_number 1; exon_id "ENSMUSE00001614230.1"; level 2; tag "basic"; tag "Ensembl_canonical"; tag "GENCODE_Primary"; tag "TAGENE";
chr18	HAVANA	gene	21625573	21627156	0	-	.	gene_id "ENSMUSG00000117386.2"; gene_type "processed_pseudogene"; gene_name "Gm4837"; level 2; mgi_id "MGI:3648677"; havana_gene "OTTMUSG00000072957.1";
chr18	HAVANA	transcript	21625573	21627156	0	-	.	gene_id "ENSMUSG00000117386.2"; transcript_id "ENSMUST00000234227.2"; gene_type "processed_pseudogene"; gene_name "Gm4837"; transcript_type "processed_pseudogene"; transcript_name "Gm4837-201"; level 2; mgi_id "MGI:3648677"; ont "PGO:0000004"; tag "basic"; tag "Ensembl_canonical"; tag "GENCODE_Primary"; havana_gene "OTTMUSG00000072957.1"; havana_transcript "OTTMUST00000176476.1";
chr18	HAVANA	exon	21625573	21627156	0	-	.	gene_id "ENSMUSG00000117386.2"; transcript_id "ENSMUST00000234227.2"; gene_type "processed_pseudogene"; gene_name "Gm4837"; transcript_type "processed_pseudogene"; transcript_name "Gm4837-201"; exon_number 1; exon_id "ENSMUSE00001453730.2"; level 2; mgi_id "MGI:3648677"; ont "PGO:0000004"; tag "basic"; tag "Ensembl_canonical"; tag "GENCODE_Primary"; havana_gene "OTTMUSG00000072957.1"; havana_transcript "OTTMUST00000176476.1";
chr18	ENSEMBL	UTR	21683434	21685561	0	-	.	gene_id "ENSMUSG00000042514.12"; transcript_id "ENSMUST00000049105.11"; gene_type "protein_coding"; gene_name "Klhl14"; transcript_type "protein_coding"; transcript_name "Klhl14-201"; exon_number 8; exon_id "ENSMUSE00000351015.3"; level 3; protein_id "ENSMUSP00000042015.5"; transcript_support_level "1"; mgi_id "MGI:1921249"; tag "basic"; tag "appris_principal_1"; tag "CCDS"; ccdsid "CCDS37748.1"; havana_gene "OTTMUSG00000029781.1";
chr18	ENSEMBL	exon	21683434	21685699	0	-	.	gene_id "ENSMUSG00000042514.12"; transcript_id "ENSMUST00000049105.11"; gene_type "protein_coding"; gene_name "Klhl14"; transcript_type "protein_coding"; transcript_name "Klhl14-201"; exon_number 8; exon_id "ENSMUSE00000351015.3"; level 3; protein_id "ENSMUSP00000042015.5"; transcript_support_level "1"; mgi_id "MGI:1921249"; tag "basic"; tag "appris_principal_1"; tag "CCDS"; ccdsid "CCDS37748.1"; havana_gene "OTTMUSG00000029781.1";
chr18	ENSEMBL	transcript	21683434	21785425	0	-	.	gene_id "ENSMUSG00000042514.12"; transcript_id "ENSMUST00000049105.11"; gene_type "protein_coding"; gene_name "Klhl14"; transcript_type "protein_coding"; transcript_name "Klhl14-201"; level 3; protein_id "ENSMUSP00000042015.5"; transcript_support_level "1"; mgi_id "MGI:1921249"; tag "basic"; tag "appris_principal_1"; tag "CCDS"; ccdsid "CCDS37748.1"; havana_gene "OTTMUSG00000029781.1";
chr18	HAVANA	gene	21683434	21787775	0	-	.	gene_id "ENSMUSG00000042514.12"; gene_type "protein_coding"; gene_name "Klhl14"; level 2; mgi_id "MGI:1921249"; havana_gene "OTTMUSG00000029781.1";
chr18	HAVANA	UTR	21683436	21685561	0	-	.	gene_id "ENSMUSG00000042514.12"; transcript_id "ENSMUST00000122333.2"; gene_type "protein_coding"; gene_name "Klhl14"; transcript_type "protein_coding"; transcript_name "Klhl14-202"; exon_number 9; exon_id "ENSMUSE00000718046.2"; level 2; protein_id "ENSMUSP00000113755.2"; transcript_support_level "5"; mgi_id "MGI:1921249"; tag "basic"; tag "Ensembl_canonical"; tag "GENCODE_Primary"; tag "appris_principal_1"; tag "CCDS"; ccdsid "CCDS37748.1"; havana_gene "OTTMUSG00000029781.1"; havana_transcript "OTTMUST00000073902.1";
chr18	HAVANA	exon	21683436	21685699	0	-	.	gene_id "ENSMUSG00000042514.12"; transcript_id "ENSMUST00000122333.2"; gene_type "protein_coding"; gene_name "Klhl14"; transcript_type "protein_coding"; transcript_name "Klhl14-202"; exon_number 9; exon_id "ENSMUSE00000718046.2"; level 2; protein_id "ENSMUSP00000113755.2"; transcript_support_level "5"; mgi_id "MGI:1921249"; tag "basic"; tag "Ensembl_canonical"; tag "GENCODE_Primary"; tag "appris_principal_1"; tag "CCDS"; ccdsid "CCDS37748.1"; havana_gene "OTTMUSG00000029781.1"; havana_transcript "OTTMUST00000073902.1";
chr18	ENSEMBL_gcm37	exon	21683436	21685699	0.0647477945713671	-	.	gene_id "ENSMUSG00000042514.12"; transcript_id "ENSMUSG00000042514.12_tx_3"; exon_id "chr18_21683436_21685699_-"; exonnum "9"; txlen "4244";
chr18	HAVANA	transcript	21683436	21787775	0	-	.	gene_id "ENSMUSG00000042514.12"; transcript_id "ENSMUST00000122333.2"; gene_type "protein_coding"; gene_name "Klhl14"; transcript_type "protein_coding"; transcript_name "Klhl14-202"; level 2; protein_id "ENSMUSP00000113755.2"; transcript_support_level "5"; mgi_id "MGI:1921249"; tag "basic"; tag "Ensembl_canonical"; tag "GENCODE_Primary"; tag "appris_principal_1"; tag "CCDS"; ccdsid "CCDS37748.1"; havana_gene "OTTMUSG00000029781.1"; havana_transcript "OTTMUST00000073902.1";
chr18	ENSEMBL	stop_codon	21685559	21685561	0	-	0	gene_id "ENSMUSG00000042514.12"; transcript_id "ENSMUST00000049105.11"; gene_type "protein_coding"; gene_name "Klhl14"; transcript_type "protein_coding"; transcript_name "Klhl14-201"; exon_number 8; exon_id "ENSMUSE00000351015.3"; level 3; protein_id "ENSMUSP00000042015.5"; transcript_support_level "1"; mgi_id "MGI:1921249"; tag "basic"; tag "appris_principal_1"; tag "CCDS"; ccdsid "CCDS37748.1"; havana_gene "OTTMUSG00000029781.1";
chr18	HAVANA	stop_codon	21685559	21685561	0	-	0	gene_id "ENSMUSG00000042514.12"; transcript_id "ENSMUST00000122333.2"; gene_type "protein_coding"; gene_name "Klhl14"; transcript_type "protein_coding"; transcript_name "Klhl14-202"; exon_number 9; exon_id "ENSMUSE00000718046.2"; level 2; protein_id "ENSMUSP00000113755.2"; transcript_support_level "5"; mgi_id "MGI:1921249"; tag "basic"; tag "Ensembl_canonical"; tag "GENCODE_Primary"; tag "appris_principal_1"; tag "CCDS"; ccdsid "CCDS37748.1"; havana_gene "OTTMUSG00000029781.1"; havana_transcript "OTTMUST00000073902.1";
chr18	ENSEMBL	CDS	21685562	21685699	0	-	0	gene_id "ENSMUSG00000042514.12"; transcript_id "ENSMUST00000049105.11"; gene_type "protein_coding"; gene_name "Klhl14"; transcript_type "protein_coding"; transcript_name "Klhl14-201"; exon_number 8; exon_id "ENSMUSE00000351015.3"; level 3; protein_id "ENSMUSP00000042015.5"; transcript_support_level "1"; mgi_id "MGI:1921249"; tag "basic"; tag "appris_principal_1"; tag "CCDS"; ccdsid "CCDS37748.1"; havana_gene "OTTMUSG00000029781.1";
chr18	HAVANA	CDS	21685562	21685699	0	-	0	gene_id "ENSMUSG00000042514.12"; transcript_id "ENSMUST00000122333.2"; gene_type "protein_coding"; gene_name "Klhl14"; transcript_type "protein_coding"; transcript_name "Klhl14-202"; exon_number 9; exon_id "ENSMUSE00000718046.2"; level 2; protein_id "ENSMUSP00000113755.2"; transcript_support_level "5"; mgi_id "MGI:1921249"; tag "basic"; tag "Ensembl_canonical"; tag "GENCODE_Primary"; tag "appris_principal_1"; tag "CCDS"; ccdsid "CCDS37748.1"; havana_gene "OTTMUSG00000029781.1"; havana_transcript "OTTMUST00000073902.1";
chr18	ENSEMBL	exon	21687669	21687826	0	-	.	gene_id "ENSMUSG00000042514.12"; transcript_id "ENSMUST00000049105.11"; gene_type "protein_coding"; gene_name "Klhl14"; transcript_type "protein_coding"; transcript_name "Klhl14-201"; exon_number 7; exon_id "ENSMUSE00000275788.2"; level 3; protein_id "ENSMUSP00000042015.5"; transcript_support_level "1"; mgi_id "MGI:1921249"; tag "basic"; tag "appris_principal_1"; tag "CCDS"; ccdsid "CCDS37748.1"; havana_gene "OTTMUSG00000029781.1";
chr18	ENSEMBL	CDS	21687669	21687826	0	-	2	gene_id "ENSMUSG00000042514.12"; transcript_id "ENSMUST00000049105.11"; gene_type "protein_coding"; gene_name "Klhl14"; transcript_type "protein_coding"; transcript_name "Klhl14-201"; exon_number 7; exon_id "ENSMUSE00000275788.2"; level 3; protein_id "ENSMUSP00000042015.5"; transcript_support_level "1"; mgi_id "MGI:1921249"; tag "basic"; tag "appris_principal_1"; tag "CCDS"; ccdsid "CCDS37748.1"; havana_gene "OTTMUSG00000029781.1";
chr18	HAVANA	exon	21687669	21687826	0	-	.	gene_id "ENSMUSG00000042514.12"; transcript_id "ENSMUST00000122333.2"; gene_type "protein_coding"; gene_name "Klhl14"; transcript_type "protein_coding"; transcript_name "Klhl14-202"; exon_number 8; exon_id "ENSMUSE00000275788.2"; level 2; protein_id "ENSMUSP00000113755.2"; transcript_support_level "5"; mgi_id "MGI:1921249"; tag "basic"; tag "Ensembl_canonical"; tag "GENCODE_Primary"; tag "appris_principal_1"; tag "CCDS"; ccdsid "CCDS37748.1"; havana_gene "OTTMUSG00000029781.1"; havana_transcript "OTTMUST00000073902.1";
chr18	HAVANA	CDS	21687669	21687826	0	-	2	gene_id "ENSMUSG00000042514.12"; transcript_id "ENSMUST00000122333.2"; gene_type "protein_coding"; gene_name "Klhl14"; transcript_type "protein_coding"; transcript_name "Klhl14-202"; exon_number 8; exon_id "ENSMUSE00000275788.2"; level 2; protein_id "ENSMUSP00000113755.2"; transcript_support_level "5"; mgi_id "MGI:1921249"; tag "basic"; tag "Ensembl_canonical"; tag "GENCODE_Primary"; tag "appris_principal_1"; tag "CCDS"; ccdsid "CCDS37748.1"; havana_gene "OTTMUSG00000029781.1"; havana_transcript "OTTMUST00000073902.1";
chr18	ENSEMBL_gcm37	exon	21687669	21687826	0.0647477945713671	-	.	gene_id "ENSMUSG00000042514.12"; transcript_id "ENSMUSG00000042514.12_tx_3"; exon_id "chr18_21687669_21687826_-"; exonnum "8"; txlen "4244";
chr18	ENSEMBL	exon	21690855	21691013	0	-	.	gene_id "ENSMUSG00000042514.12"; transcript_id "ENSMUST00000049105.11"; gene_type "protein_coding"; gene_name "Klhl14"; transcript_type "protein_coding"; transcript_name "Klhl14-201"; exon_number 6; exon_id "ENSMUSE00000275820.4"; level 3; protein_id "ENSMUSP00000042015.5"; transcript_support_level "1"; mgi_id "MGI:1921249"; tag "basic"; tag "appris_principal_1"; tag "CCDS"; ccdsid "CCDS37748.1"; havana_gene "OTTMUSG00000029781.1";
chr18	ENSEMBL	CDS	21690855	21691013	0	-	2	gene_id "ENSMUSG00000042514.12"; transcript_id "ENSMUST00000049105.11"; gene_type "protein_coding"; gene_name "Klhl14"; transcript_type "protein_coding"; transcript_name "Klhl14-201"; exon_number 6; exon_id "ENSMUSE00000275820.4"; level 3; protein_id "ENSMUSP00000042015.5"; transcript_support_level "1"; mgi_id "MGI:1921249"; tag "basic"; tag "appris_principal_1"; tag "CCDS"; ccdsid "CCDS37748.1"; havana_gene "OTTMUSG00000029781.1";
chr18	HAVANA	exon	21690855	21691013	0	-	.	gene_id "ENSMUSG00000042514.12"; transcript_id "ENSMUST00000122333.2"; gene_type "protein_coding"; gene_name "Klhl14"; transcript_type "protein_coding"; transcript_name "Klhl14-202"; exon_number 7; exon_id "ENSMUSE00000275820.4"; level 2; protein_id "ENSMUSP00000113755.2"; transcript_support_level "5"; mgi_id "MGI:1921249"; tag "basic"; tag "Ensembl_canonical"; tag "GENCODE_Primary"; tag "appris_principal_1"; tag "CCDS"; ccdsid "CCDS37748.1"; havana_gene "OTTMUSG00000029781.1"; havana_transcript "OTTMUST00000073902.1";
chr18	HAVANA	CDS	21690855	21691013	0	-	2	gene_id "ENSMUSG00000042514.12"; transcript_id "ENSMUST00000122333.2"; gene_type "protein_coding"; gene_name "Klhl14"; transcript_type "protein_coding"; transcript_name "Klhl14-202"; exon_number 7; exon_id "ENSMUSE00000275820.4"; level 2; protein_id "ENSMUSP00000113755.2"; transcript_support_level "5"; mgi_id "MGI:1921249"; tag "basic"; tag "Ensembl_canonical"; tag "GENCODE_Primary"; tag "appris_principal_1"; tag "CCDS"; ccdsid "CCDS37748.1"; havana_gene "OTTMUSG00000029781.1"; havana_transcript "OTTMUST00000073902.1";
chr18	ENSEMBL_gcm37	exon	21690855	21691013	0.0647477945713671	-	.	gene_id "ENSMUSG00000042514.12"; transcript_id "ENSMUSG00000042514.12_tx_3"; exon_id "chr18_21690855_21691013_-"; exonnum "7"; txlen "4244";
chr18	ENSEMBL	exon	21691094	21691284	0	-	.	gene_id "ENSMUSG00000042514.12"; transcript_id "ENSMUST00000049105.11"; gene_type "protein_coding"; gene_name "Klhl14"; transcript_type "protein_coding"; transcript_name "Klhl14-201"; exon_number 5; exon_id "ENSMUSE00000275840.5"; level 3; protein_id "ENSMUSP00000042015.5"; transcript_support_level "1"; mgi_id "MGI:1921249"; tag "basic"; tag "appris_principal_1"; tag "CCDS"; ccdsid "CCDS37748.1"; havana_gene "OTTMUSG00000029781.1";
chr18	ENSEMBL	CDS	21691094	21691284	0	-	1	gene_id "ENSMUSG00000042514.12"; transcript_id "ENSMUST00000049105.11"; gene_type "protein_coding"; gene_name "Klhl14"; transcript_type "protein_coding"; transcript_name "Klhl14-201"; exon_number 5; exon_id "ENSMUSE00000275840.5"; level 3; protein_id "ENSMUSP00000042015.5"; transcript_support_level "1"; mgi_id "MGI:1921249"; tag "basic"; tag "appris_principal_1"; tag "CCDS"; ccdsid "CCDS37748.1"; havana_gene "OTTMUSG00000029781.1";
chr18	HAVANA	exon	21691094	21691284	0	-	.	gene_id "ENSMUSG00000042514.12"; transcript_id "ENSMUST00000122333.2"; gene_type "protein_coding"; gene_name "Klhl14"; transcript_type "protein_coding"; transcript_name "Klhl14-202"; exon_number 6; exon_id "ENSMUSE00000275840.5"; level 2; protein_id "ENSMUSP00000113755.2"; transcript_support_level "5"; mgi_id "MGI:1921249"; tag "basic"; tag "Ensembl_canonical"; tag "GENCODE_Primary"; tag "appris_principal_1"; tag "CCDS"; ccdsid "CCDS37748.1"; havana_gene "OTTMUSG00000029781.1"; havana_transcript "OTTMUST00000073902.1";
chr18	HAVANA	CDS	21691094	21691284	0	-	1	gene_id "ENSMUSG00000042514.12"; transcript_id "ENSMUST00000122333.2"; gene_type "protein_coding"; gene_name "Klhl14"; transcript_type "protein_coding"; transcript_name "Klhl14-202"; exon_number 6; exon_id "ENSMUSE00000275840.5"; level 2; protein_id "ENSMUSP00000113755.2"; transcript_support_level "5"; mgi_id "MGI:1921249"; tag "basic"; tag "Ensembl_canonical"; tag "GENCODE_Primary"; tag "appris_principal_1"; tag "CCDS"; ccdsid "CCDS37748.1"; havana_gene "OTTMUSG00000029781.1"; havana_transcript "OTTMUST00000073902.1";
chr18	ENSEMBL_gcm37	exon	21691094	21691284	0.0647477945713671	-	.	gene_id "ENSMUSG00000042514.12"; transcript_id "ENSMUSG00000042514.12_tx_3"; exon_id "chr18_21691094_21691284_-"; exonnum "6"; txlen "4244";
chr18	ENSEMBL	exon	21698568	21698646	0	-	.	gene_id "ENSMUSG00000042514.12"; transcript_id "ENSMUST00000049105.11"; gene_type "protein_coding"; gene_name "Klhl14"; transcript_type "protein_coding"; transcript_name "Klhl14-201"; exon_number 4; exon_id "ENSMUSE00000275858.2"; level 3; protein_id "ENSMUSP00000042015.5"; transcript_support_level "1"; mgi_id "MGI:1921249"; tag "basic"; tag "appris_principal_1"; tag "CCDS"; ccdsid "CCDS37748.1"; havana_gene "OTTMUSG00000029781.1";
chr18	ENSEMBL	CDS	21698568	21698646	0	-	2	gene_id "ENSMUSG00000042514.12"; transcript_id "ENSMUST00000049105.11"; gene_type "protein_coding"; gene_name "Klhl14"; transcript_type "protein_coding"; transcript_name "Klhl14-201"; exon_number 4; exon_id "ENSMUSE00000275858.2"; level 3; protein_id "ENSMUSP00000042015.5"; transcript_support_level "1"; mgi_id "MGI:1921249"; tag "basic"; tag "appris_principal_1"; tag "CCDS"; ccdsid "CCDS37748.1"; havana_gene "OTTMUSG00000029781.1";
chr18	HAVANA	exon	21698568	21698646	0	-	.	gene_id "ENSMUSG00000042514.12"; transcript_id "ENSMUST00000122333.2"; gene_type "protein_coding"; gene_name "Klhl14"; transcript_type "protein_coding"; transcript_name "Klhl14-202"; exon_number 5; exon_id "ENSMUSE00000275858.2"; level 2; protein_id "ENSMUSP00000113755.2"; transcript_support_level "5"; mgi_id "MGI:1921249"; tag "basic"; tag "Ensembl_canonical"; tag "GENCODE_Primary"; tag "appris_principal_1"; tag "CCDS"; ccdsid "CCDS37748.1"; havana_gene "OTTMUSG00000029781.1"; havana_transcript "OTTMUST00000073902.1";
chr18	HAVANA	CDS	21698568	21698646	0	-	2	gene_id "ENSMUSG00000042514.12"; transcript_id "ENSMUST00000122333.2"; gene_type "protein_coding"; gene_name "Klhl14"; transcript_type "protein_coding"; transcript_name "Klhl14-202"; exon_number 5; exon_id "ENSMUSE00000275858.2"; level 2; protein_id "ENSMUSP00000113755.2"; transcript_support_level "5"; mgi_id "MGI:1921249"; tag "basic"; tag "Ensembl_canonical"; tag "GENCODE_Primary"; tag "appris_principal_1"; tag "CCDS"; ccdsid "CCDS37748.1"; havana_gene "OTTMUSG00000029781.1"; havana_transcript "OTTMUST00000073902.1";
chr18	ENSEMBL_gcm37	exon	21698568	21698646	0.0647477945713671	-	.	gene_id "ENSMUSG00000042514.12"; transcript_id "ENSMUSG00000042514.12_tx_3"; exon_id "chr18_21698568_21698646_-"; exonnum "5"; txlen "4244";
chr18	ENSEMBL	exon	21705755	21705844	0	-	.	gene_id "ENSMUSG00000042514.12"; transcript_id "ENSMUST00000049105.11"; gene_type "protein_coding"; gene_name "Klhl14"; transcript_type "protein_coding"; transcript_name "Klhl14-201"; exon_number 3; exon_id "ENSMUSE00000275896.2"; level 3; protein_id "ENSMUSP00000042015.5"; transcript_support_level "1"; mgi_id "MGI:1921249"; tag "basic"; tag "appris_principal_1"; tag "CCDS"; ccdsid "CCDS37748.1"; havana_gene "OTTMUSG00000029781.1";
chr18	ENSEMBL	CDS	21705755	21705844	0	-	2	gene_id "ENSMUSG00000042514.12"; transcript_id "ENSMUST00000049105.11"; gene_type "protein_coding"; gene_name "Klhl14"; transcript_type "protein_coding"; transcript_name "Klhl14-201"; exon_number 3; exon_id "ENSMUSE00000275896.2"; level 3; protein_id "ENSMUSP00000042015.5"; transcript_support_level "1"; mgi_id "MGI:1921249"; tag "basic"; tag "appris_principal_1"; tag "CCDS"; ccdsid "CCDS37748.1"; havana_gene "OTTMUSG00000029781.1";
chr18	HAVANA	exon	21705755	21705844	0	-	.	gene_id "ENSMUSG00000042514.12"; transcript_id "ENSMUST00000122333.2"; gene_type "protein_coding"; gene_name "Klhl14"; transcript_type "protein_coding"; transcript_name "Klhl14-202"; exon_number 4; exon_id "ENSMUSE00000275896.2"; level 2; protein_id "ENSMUSP00000113755.2"; transcript_support_level "5"; mgi_id "MGI:1921249"; tag "basic"; tag "Ensembl_canonical"; tag "GENCODE_Primary"; tag "appris_principal_1"; tag "CCDS"; ccdsid "CCDS37748.1"; havana_gene "OTTMUSG00000029781.1"; havana_transcript "OTTMUST00000073902.1";
chr18	HAVANA	CDS	21705755	21705844	0	-	2	gene_id "ENSMUSG00000042514.12"; transcript_id "ENSMUST00000122333.2"; gene_type "protein_coding"; gene_name "Klhl14"; transcript_type "protein_coding"; transcript_name "Klhl14-202"; exon_number 4; exon_id "ENSMUSE00000275896.2"; level 2; protein_id "ENSMUSP00000113755.2"; transcript_support_level "5"; mgi_id "MGI:1921249"; tag "basic"; tag "Ensembl_canonical"; tag "GENCODE_Primary"; tag "appris_principal_1"; tag "CCDS"; ccdsid "CCDS37748.1"; havana_gene "OTTMUSG00000029781.1"; havana_transcript "OTTMUST00000073902.1";
chr18	ENSEMBL_gcm37	exon	21705755	21705844	0.0647477945713671	-	.	gene_id "ENSMUSG00000042514.12"; transcript_id "ENSMUSG00000042514.12_tx_3"; exon_id "chr18_21705755_21705844_-"; exonnum "4"; txlen "4244";
chr18	ENSEMBL	exon	21757634	21757755	0	-	.	gene_id "ENSMUSG00000042514.12"; transcript_id "ENSMUST00000049105.11"; gene_type "protein_coding"; gene_name "Klhl14"; transcript_type "protein_coding"; transcript_name "Klhl14-201"; exon_number 2; exon_id "ENSMUSE00000275935.2"; level 3; protein_id "ENSMUSP00000042015.5"; transcript_support_level "1"; mgi_id "MGI:1921249"; tag "basic"; tag "appris_principal_1"; tag "CCDS"; ccdsid "CCDS37748.1"; havana_gene "OTTMUSG00000029781.1";
chr18	ENSEMBL	CDS	21757634	21757755	0	-	1	gene_id "ENSMUSG00000042514.12"; transcript_id "ENSMUST00000049105.11"; gene_type "protein_coding"; gene_name "Klhl14"; transcript_type "protein_coding"; transcript_name "Klhl14-201"; exon_number 2; exon_id "ENSMUSE00000275935.2"; level 3; protein_id "ENSMUSP00000042015.5"; transcript_support_level "1"; mgi_id "MGI:1921249"; tag "basic"; tag "appris_principal_1"; tag "CCDS"; ccdsid "CCDS37748.1"; havana_gene "OTTMUSG00000029781.1";
chr18	HAVANA	exon	21757634	21757755	0	-	.	gene_id "ENSMUSG00000042514.12"; transcript_id "ENSMUST00000122333.2"; gene_type "protein_coding"; gene_name "Klhl14"; transcript_type "protein_coding"; transcript_name "Klhl14-202"; exon_number 3; exon_id "ENSMUSE00000275935.2"; level 2; protein_id "ENSMUSP00000113755.2"; transcript_support_level "5"; mgi_id "MGI:1921249"; tag "basic"; tag "Ensembl_canonical"; tag "GENCODE_Primary"; tag "appris_principal_1"; tag "CCDS"; ccdsid "CCDS37748.1"; havana_gene "OTTMUSG00000029781.1"; havana_transcript "OTTMUST00000073902.1";
chr18	HAVANA	CDS	21757634	21757755	0	-	1	gene_id "ENSMUSG00000042514.12"; transcript_id "ENSMUST00000122333.2"; gene_type "protein_coding"; gene_name "Klhl14"; transcript_type "protein_coding"; transcript_name "Klhl14-202"; exon_number 3; exon_id "ENSMUSE00000275935.2"; level 2; protein_id "ENSMUSP00000113755.2"; transcript_support_level "5"; mgi_id "MGI:1921249"; tag "basic"; tag "Ensembl_canonical"; tag "GENCODE_Primary"; tag "appris_principal_1"; tag "CCDS"; ccdsid "CCDS37748.1"; havana_gene "OTTMUSG00000029781.1"; havana_transcript "OTTMUST00000073902.1";
chr18	ENSEMBL_gcm37	exon	21757634	21757755	0.0647477945713671	-	.	gene_id "ENSMUSG00000042514.12"; transcript_id "ENSMUSG00000042514.12_tx_3"; exon_id "chr18_21757634_21757755_-"; exonnum "3"; txlen "4244";
chr18	ENSEMBL	exon	21784473	21785425	0	-	.	gene_id "ENSMUSG00000042514.12"; transcript_id "ENSMUST00000049105.11"; gene_type "protein_coding"; gene_name "Klhl14"; transcript_type "protein_coding"; transcript_name "Klhl14-201"; exon_number 1; exon_id "ENSMUSE00000401900.4"; level 3; protein_id "ENSMUSP00000042015.5"; transcript_support_level "1"; mgi_id "MGI:1921249"; tag "basic"; tag "appris_principal_1"; tag "CCDS"; ccdsid "CCDS37748.1"; havana_gene "OTTMUSG00000029781.1";
chr18	ENSEMBL	CDS	21784473	21785425	0	-	0	gene_id "ENSMUSG00000042514.12"; transcript_id "ENSMUST00000049105.11"; gene_type "protein_coding"; gene_name "Klhl14"; transcript_type "protein_coding"; transcript_name "Klhl14-201"; exon_number 1; exon_id "ENSMUSE00000401900.4"; level 3; protein_id "ENSMUSP00000042015.5"; transcript_support_level "1"; mgi_id "MGI:1921249"; tag "basic"; tag "appris_principal_1"; tag "CCDS"; ccdsid "CCDS37748.1"; havana_gene "OTTMUSG00000029781.1";
chr18	HAVANA	CDS	21784473	21785425	0	-	0	gene_id "ENSMUSG00000042514.12"; transcript_id "ENSMUST00000122333.2"; gene_type "protein_coding"; gene_name "Klhl14"; transcript_type "protein_coding"; transcript_name "Klhl14-202"; exon_number 2; exon_id "ENSMUSE00000717525.2"; level 2; protein_id "ENSMUSP00000113755.2"; transcript_support_level "5"; mgi_id "MGI:1921249"; tag "basic"; tag "Ensembl_canonical"; tag "GENCODE_Primary"; tag "appris_principal_1"; tag "CCDS"; ccdsid "CCDS37748.1"; havana_gene "OTTMUSG00000029781.1"; havana_transcript "OTTMUST00000073902.1";
chr18	HAVANA	exon	21784473	21785468	0	-	.	gene_id "ENSMUSG00000042514.12"; transcript_id "ENSMUST00000122333.2"; gene_type "protein_coding"; gene_name "Klhl14"; transcript_type "protein_coding"; transcript_name "Klhl14-202"; exon_number 2; exon_id "ENSMUSE00000717525.2"; level 2; protein_id "ENSMUSP00000113755.2"; transcript_support_level "5"; mgi_id "MGI:1921249"; tag "basic"; tag "Ensembl_canonical"; tag "GENCODE_Primary"; tag "appris_principal_1"; tag "CCDS"; ccdsid "CCDS37748.1"; havana_gene "OTTMUSG00000029781.1"; havana_transcript "OTTMUST00000073902.1";
chr18	ENSEMBL_gcm37	exon	21784473	21785468	0.0647477945713671	-	.	gene_id "ENSMUSG00000042514.12"; transcript_id "ENSMUSG00000042514.12_tx_3"; exon_id "chr18_21784473_21785468_-"; exonnum "2"; txlen "4244";
chr18	ENSEMBL	start_codon	21785423	21785425	0	-	0	gene_id "ENSMUSG00000042514.12"; transcript_id "ENSMUST00000049105.11"; gene_type "protein_coding"; gene_name "Klhl14"; transcript_type "protein_coding"; transcript_name "Klhl14-201"; exon_number 1; exon_id "ENSMUSE00000401900.4"; level 3; protein_id "ENSMUSP00000042015.5"; transcript_support_level "1"; mgi_id "MGI:1921249"; tag "basic"; tag "appris_principal_1"; tag "CCDS"; ccdsid "CCDS37748.1"; havana_gene "OTTMUSG00000029781.1";
chr18	HAVANA	start_codon	21785423	21785425	0	-	0	gene_id "ENSMUSG00000042514.12"; transcript_id "ENSMUST00000122333.2"; gene_type "protein_coding"; gene_name "Klhl14"; transcript_type "protein_coding"; transcript_name "Klhl14-202"; exon_number 2; exon_id "ENSMUSE00000717525.2"; level 2; protein_id "ENSMUSP00000113755.2"; transcript_support_level "5"; mgi_id "MGI:1921249"; tag "basic"; tag "Ensembl_canonical"; tag "GENCODE_Primary"; tag "appris_principal_1"; tag "CCDS"; ccdsid "CCDS37748.1"; havana_gene "OTTMUSG00000029781.1"; havana_transcript "OTTMUST00000073902.1";
chr18	HAVANA	UTR	21785426	21785468	0	-	.	gene_id "ENSMUSG00000042514.12"; transcript_id "ENSMUST00000122333.2"; gene_type "protein_coding"; gene_name "Klhl14"; transcript_type "protein_coding"; transcript_name "Klhl14-202"; exon_number 2; exon_id "ENSMUSE00000717525.2"; level 2; protein_id "ENSMUSP00000113755.2"; transcript_support_level "5"; mgi_id "MGI:1921249"; tag "basic"; tag "Ensembl_canonical"; tag "GENCODE_Primary"; tag "appris_principal_1"; tag "CCDS"; ccdsid "CCDS37748.1"; havana_gene "OTTMUSG00000029781.1"; havana_transcript "OTTMUST00000073902.1";
chr18	HAVANA	exon	21787412	21787775	0	-	.	gene_id "ENSMUSG00000042514.12"; transcript_id "ENSMUST00000122333.2"; gene_type "protein_coding"; gene_name "Klhl14"; transcript_type "protein_coding"; transcript_name "Klhl14-202"; exon_number 1; exon_id "ENSMUSE00000713698.2"; level 2; protein_id "ENSMUSP00000113755.2"; transcript_support_level "5"; mgi_id "MGI:1921249"; tag "basic"; tag "Ensembl_canonical"; tag "GENCODE_Primary"; tag "appris_principal_1"; tag "CCDS"; ccdsid "CCDS37748.1"; havana_gene "OTTMUSG00000029781.1"; havana_transcript "OTTMUST00000073902.1";
chr18	HAVANA	UTR	21787412	21787775	0	-	.	gene_id "ENSMUSG00000042514.12"; transcript_id "ENSMUST00000122333.2"; gene_type "protein_coding"; gene_name "Klhl14"; transcript_type "protein_coding"; transcript_name "Klhl14-202"; exon_number 1; exon_id "ENSMUSE00000713698.2"; level 2; protein_id "ENSMUSP00000113755.2"; transcript_support_level "5"; mgi_id "MGI:1921249"; tag "basic"; tag "Ensembl_canonical"; tag "GENCODE_Primary"; tag "appris_principal_1"; tag "CCDS"; ccdsid "CCDS37748.1"; havana_gene "OTTMUSG00000029781.1"; havana_transcript "OTTMUST00000073902.1";
chr18	sragcm37_ss	exon	21805971	21806155	0.0647477945713671	-	.	gene_id "ENSMUSG00000042514.12"; transcript_id "ENSMUSG00000042514.12_tx_3"; exon_id "chr18_21805971_21806155_-"; exonnum "1"; txlen "4244";
chr18	sragcm37_es	exon	21847100	21847466	0.0307797248019624	-	.	gene_id "sragcm37_gene_37212"; transcript_id "sragcm37_gene_37212_tx_6"; exon_id "chr18_21847100_21847466_-"; exonnum "5"; txlen "782";
chr18	sragcm37_es	exon	21847780	21847870	0.496261036190011	-	.	gene_id "sragcm37_gene_37212"; transcript_id "sragcm37_gene_37212_tx_1"; exon_id "chr18_21847780_21847870_-"; exonnum "5"; txlen "506";
chr18	sragcm37_es	exon	21847780	21847870	0.0156902829988784	-	.	gene_id "sragcm37_gene_37212"; transcript_id "sragcm37_gene_37212_tx_11"; exon_id "chr18_21847780_21847870_-"; exonnum "6"; txlen "579";
chr18	sragcm37_es	exon	21852623	21852862	0.0156902829988784	-	.	gene_id "sragcm37_gene_37212"; transcript_id "sragcm37_gene_37212_tx_10"; exon_id "chr18_21852623_21852862_-"; exonnum "6"; txlen "728";
chr18	sragcm37_es	exon	21852623	21852862	0.172158491659877	-	.	gene_id "sragcm37_gene_37212"; transcript_id "sragcm37_gene_37212_tx_3"; exon_id "chr18_21852623_21852862_-"; exonnum "5"; txlen "655";
chr18	sragcm37_es	exon	21852623	21852862	0.0738366258770748	-	.	gene_id "sragcm37_gene_37212"; transcript_id "sragcm37_gene_37212_tx_4"; exon_id "chr18_21852623_21852862_-"; exonnum "4"; txlen "564";
chr18	sragcm37_mid	exon	21857247	21857361	0.496261036190011	-	.	gene_id "sragcm37_gene_37212"; transcript_id "sragcm37_gene_37212_tx_1"; exon_id "chr18_21857247_21857361_-"; exonnum "4"; txlen "506";
chr18	sragcm37_mid	exon	21857247	21857361	0.0156902829988784	-	.	gene_id "sragcm37_gene_37212"; transcript_id "sragcm37_gene_37212_tx_10"; exon_id "chr18_21857247_21857361_-"; exonnum "5"; txlen "728";
chr18	sragcm37_mid	exon	21857247	21857361	0.0156902829988784	-	.	gene_id "sragcm37_gene_37212"; transcript_id "sragcm37_gene_37212_tx_11"; exon_id "chr18_21857247_21857361_-"; exonnum "5"; txlen "579";
chr18	sragcm37_mid	exon	21857247	21857361	0.172158491659877	-	.	gene_id "sragcm37_gene_37212"; transcript_id "sragcm37_gene_37212_tx_3"; exon_id "chr18_21857247_21857361_-"; exonnum "4"; txlen "655";
chr18	sragcm37_mid	exon	21857247	21857361	0.0738366258770748	-	.	gene_id "sragcm37_gene_37212"; transcript_id "sragcm37_gene_37212_tx_4"; exon_id "chr18_21857247_21857361_-"; exonnum "3"; txlen "564";
chr18	sragcm37_mid	exon	21857247	21857361	0.0307797248019624	-	.	gene_id "sragcm37_gene_37212"; transcript_id "sragcm37_gene_37212_tx_6"; exon_id "chr18_21857247_21857361_-"; exonnum "4"; txlen "782";
chr18	sragcm37_mid	exon	21857684	21857821	0.496261036190011	-	.	gene_id "sragcm37_gene_37212"; transcript_id "sragcm37_gene_37212_tx_1"; exon_id "chr18_21857684_21857821_-"; exonnum "3"; txlen "506";
chr18	sragcm37_mid	exon	21857684	21857821	0.0156902829988784	-	.	gene_id "sragcm37_gene_37212"; transcript_id "sragcm37_gene_37212_tx_10"; exon_id "chr18_21857684_21857821_-"; exonnum "4"; txlen "728";
chr18	sragcm37_mid	exon	21857684	21857821	0.0156902829988784	-	.	gene_id "sragcm37_gene_37212"; transcript_id "sragcm37_gene_37212_tx_11"; exon_id "chr18_21857684_21857821_-"; exonnum "4"; txlen "579";
chr18	sragcm37_mid	exon	21857684	21857821	0.172158491659877	-	.	gene_id "sragcm37_gene_37212"; transcript_id "sragcm37_gene_37212_tx_3"; exon_id "chr18_21857684_21857821_-"; exonnum "3"; txlen "655";
chr18	sragcm37_mid	exon	21857684	21857821	0.0738366258770748	-	.	gene_id "sragcm37_gene_37212"; transcript_id "sragcm37_gene_37212_tx_4"; exon_id "chr18_21857684_21857821_-"; exonnum "2"; txlen "564";
chr18	sragcm37_mid	exon	21857684	21857821	0.0307797248019624	-	.	gene_id "sragcm37_gene_37212"; transcript_id "sragcm37_gene_37212_tx_6"; exon_id "chr18_21857684_21857821_-"; exonnum "3"; txlen "782";
chr18	sragcm37_ss	exon	21870805	21870875	0.0738366258770748	-	.	gene_id "sragcm37_gene_37212"; transcript_id "sragcm37_gene_37212_tx_4"; exon_id "chr18_21870805_21870875_-"; exonnum "1"; txlen "564";
chr18	sragcm37_es	exon	21874368	21874798	0.0692195621112005	-	.	gene_id "sragcm37_gene_37212"; transcript_id "sragcm37_gene_37212_tx_5"; exon_id "chr18_21874368_21874798_-"; exonnum "3"; txlen "593";
chr18	sragcm37_es	exon	21892001	21892645	0.314690858406709	-	.	gene_id "sragcm37_gene_37212"; transcript_id "sragcm37_gene_37212_tx_2"; exon_id "chr18_21892001_21892645_-"; exonnum "3"; txlen "807";
chr18	sragcm37_es	exon	21892001	21892645	0.0240136886941113	-	.	gene_id "sragcm37_gene_37212"; transcript_id "sragcm37_gene_37212_tx_8"; exon_id "chr18_21892001_21892645_-"; exonnum "4"; txlen "880";
chr18	sragcm37_es	exon	21892001	21892645	0.0239969034100493	-	.	gene_id "sragcm37_gene_37212"; transcript_id "sragcm37_gene_37212_tx_9"; exon_id "chr18_21892001_21892645_-"; exonnum "4"; txlen "932";
chr18	sragcm37_mid	exon	21894237	21894361	0.0239969034100493	-	.	gene_id "sragcm37_gene_37212"; transcript_id "sragcm37_gene_37212_tx_9"; exon_id "chr18_21894237_21894361_-"; exonnum "3"; txlen "932";
chr18	sragcm37_mid	exon	21895957	21896036	0.496261036190011	-	.	gene_id "sragcm37_gene_37212"; transcript_id "sragcm37_gene_37212_tx_1"; exon_id "chr18_21895957_21896036_-"; exonnum "2"; txlen "506";
chr18	sragcm37_mid	exon	21895957	21896036	0.0156902829988784	-	.	gene_id "sragcm37_gene_37212"; transcript_id "sragcm37_gene_37212_tx_10"; exon_id "chr18_21895957_21896036_-"; exonnum "3"; txlen "728";
chr18	sragcm37_mid	exon	21895957	21896036	0.0156902829988784	-	.	gene_id "sragcm37_gene_37212"; transcript_id "sragcm37_gene_37212_tx_11"; exon_id "chr18_21895957_21896036_-"; exonnum "3"; txlen "579";
chr18	sragcm37_mid	exon	21895957	21896036	0.314690858406709	-	.	gene_id "sragcm37_gene_37212"; transcript_id "sragcm37_gene_37212_tx_2"; exon_id "chr18_21895957_21896036_-"; exonnum "2"; txlen "807";
chr18	sragcm37_mid	exon	21895957	21896036	0.172158491659877	-	.	gene_id "sragcm37_gene_37212"; transcript_id "sragcm37_gene_37212_tx_3"; exon_id "chr18_21895957_21896036_-"; exonnum "2"; txlen "655";
chr18	sragcm37_mid	exon	21895957	21896036	0.0692195621112005	-	.	gene_id "sragcm37_gene_37212"; transcript_id "sragcm37_gene_37212_tx_5"; exon_id "chr18_21895957_21896036_-"; exonnum "2"; txlen "593";
chr18	sragcm37_mid	exon	21895957	21896036	0.0307797248019624	-	.	gene_id "sragcm37_gene_37212"; transcript_id "sragcm37_gene_37212_tx_6"; exon_id "chr18_21895957_21896036_-"; exonnum "2"; txlen "782";
chr18	sragcm37_mid	exon	21895957	21896036	0.0240136886941113	-	.	gene_id "sragcm37_gene_37212"; transcript_id "sragcm37_gene_37212_tx_8"; exon_id "chr18_21895957_21896036_-"; exonnum "3"; txlen "880";
chr18	sragcm37_mid	exon	21895957	21896036	0.0239969034100493	-	.	gene_id "sragcm37_gene_37212"; transcript_id "sragcm37_gene_37212_tx_9"; exon_id "chr18_21895957_21896036_-"; exonnum "2"; txlen "932";
chr18	sragcm37_mid	exon	21914181	21914253	0.0156902829988784	-	.	gene_id "sragcm37_gene_37212"; transcript_id "sragcm37_gene_37212_tx_10"; exon_id "chr18_21914181_21914253_-"; exonnum "2"; txlen "728";
chr18	sragcm37_mid	exon	21914181	21914253	0.0156902829988784	-	.	gene_id "sragcm37_gene_37212"; transcript_id "sragcm37_gene_37212_tx_11"; exon_id "chr18_21914181_21914253_-"; exonnum "2"; txlen "579";
chr18	sragcm37_mid	exon	21914181	21914253	0.0240136886941113	-	.	gene_id "sragcm37_gene_37212"; transcript_id "sragcm37_gene_37212_tx_8"; exon_id "chr18_21914181_21914253_-"; exonnum "2"; txlen "880";
chr18	sragcm37_ss	exon	21914619	21914700	0.496261036190011	-	.	gene_id "sragcm37_gene_37212"; transcript_id "sragcm37_gene_37212_tx_1"; exon_id "chr18_21914619_21914700_-"; exonnum "1"; txlen "506";
chr18	sragcm37_ss	exon	21914619	21914700	0.0156902829988784	-	.	gene_id "sragcm37_gene_37212"; transcript_id "sragcm37_gene_37212_tx_10"; exon_id "chr18_21914619_21914700_-"; exonnum "1"; txlen "728";
chr18	sragcm37_ss	exon	21914619	21914700	0.0156902829988784	-	.	gene_id "sragcm37_gene_37212"; transcript_id "sragcm37_gene_37212_tx_11"; exon_id "chr18_21914619_21914700_-"; exonnum "1"; txlen "579";
chr18	sragcm37_ss	exon	21914619	21914700	0.314690858406709	-	.	gene_id "sragcm37_gene_37212"; transcript_id "sragcm37_gene_37212_tx_2"; exon_id "chr18_21914619_21914700_-"; exonnum "1"; txlen "807";
chr18	sragcm37_ss	exon	21914619	21914700	0.172158491659877	-	.	gene_id "sragcm37_gene_37212"; transcript_id "sragcm37_gene_37212_tx_3"; exon_id "chr18_21914619_21914700_-"; exonnum "1"; txlen "655";
chr18	sragcm37_ss	exon	21914619	21914700	0.0692195621112005	-	.	gene_id "sragcm37_gene_37212"; transcript_id "sragcm37_gene_37212_tx_5"; exon_id "chr18_21914619_21914700_-"; exonnum "1"; txlen "593";
chr18	sragcm37_ss	exon	21914619	21914700	0.0307797248019624	-	.	gene_id "sragcm37_gene_37212"; transcript_id "sragcm37_gene_37212_tx_6"; exon_id "chr18_21914619_21914700_-"; exonnum "1"; txlen "782";
chr18	sragcm37_ss	exon	21914619	21914700	0.0240136886941113	-	.	gene_id "sragcm37_gene_37212"; transcript_id "sragcm37_gene_37212_tx_8"; exon_id "chr18_21914619_21914700_-"; exonnum "1"; txlen "880";
chr18	sragcm37_ss	exon	21914619	21914700	0.0239969034100493	-	.	gene_id "sragcm37_gene_37212"; transcript_id "sragcm37_gene_37212_tx_9"; exon_id "chr18_21914619_21914700_-"; exonnum "1"; txlen "932";
chr18	HAVANA	UTR	21943950	21944559	0	-	.	gene_id "ENSMUSG00000024306.14"; transcript_id "ENSMUST00000234736.2"; gene_type "protein_coding"; gene_name "Ccdc178"; transcript_type "protein_coding"; transcript_name "Ccdc178-204"; exon_number 24; exon_id "ENSMUSE00001451302.2"; level 2; protein_id "ENSMUSP00000157323.2"; mgi_id "MGI:1918200"; tag "basic"; tag "Ensembl_canonical"; tag "GENCODE_Primary"; tag "appris_principal_1"; tag "CCDS"; ccdsid "CCDS29092.1"; havana_gene "OTTMUSG00000072968.1"; havana_transcript "OTTMUST00000176525.1";
chr18	HAVANA	exon	21943950	21944637	0	-	.	gene_id "ENSMUSG00000024306.14"; transcript_id "ENSMUST00000234736.2"; gene_type "protein_coding"; gene_name "Ccdc178"; transcript_type "protein_coding"; transcript_name "Ccdc178-204"; exon_number 24; exon_id "ENSMUSE00001451302.2"; level 2; protein_id "ENSMUSP00000157323.2"; mgi_id "MGI:1918200"; tag "basic"; tag "Ensembl_canonical"; tag "GENCODE_Primary"; tag "appris_principal_1"; tag "CCDS"; ccdsid "CCDS29092.1"; havana_gene "OTTMUSG00000072968.1"; havana_transcript "OTTMUST00000176525.1";
chr18	HAVANA	gene	21943950	22304499	0	-	.	gene_id "ENSMUSG00000024306.14"; gene_type "protein_coding"; gene_name "Ccdc178"; level 2; mgi_id "MGI:1918200"; havana_gene "OTTMUSG00000072968.1";
chr18	HAVANA	transcript	21943950	22304499	0	-	.	gene_id "ENSMUSG00000024306.14"; transcript_id "ENSMUST00000234736.2"; gene_type "protein_coding"; gene_name "Ccdc178"; transcript_type "protein_coding"; transcript_name "Ccdc178-204"; level 2; protein_id "ENSMUSP00000157323.2"; mgi_id "MGI:1918200"; tag "basic"; tag "Ensembl_canonical"; tag "GENCODE_Primary"; tag "appris_principal_1"; tag "CCDS"; ccdsid "CCDS29092.1"; havana_gene "OTTMUSG00000072968.1"; havana_transcript "OTTMUST00000176525.1";
chr18	HAVANA	UTR	21943954	21944559	0	-	.	gene_id "ENSMUSG00000024306.14"; transcript_id "ENSMUST00000025160.9"; gene_type "protein_coding"; gene_name "Ccdc178"; transcript_type "protein_coding"; transcript_name "Ccdc178-201"; exon_number 23; exon_id "ENSMUSE00000450029.2"; level 2; protein_id "ENSMUSP00000025160.3"; transcript_support_level "1"; mgi_id "MGI:1918200"; tag "alternative_5_UTR"; tag "basic"; tag "appris_principal_1"; tag "CCDS"; ccdsid "CCDS29092.1"; havana_gene "OTTMUSG00000072968.1"; havana_transcript "OTTMUST00000176526.1";
chr18	HAVANA	exon	21943954	21944637	0	-	.	gene_id "ENSMUSG00000024306.14"; transcript_id "ENSMUST00000025160.9"; gene_type "protein_coding"; gene_name "Ccdc178"; transcript_type "protein_coding"; transcript_name "Ccdc178-201"; exon_number 23; exon_id "ENSMUSE00000450029.2"; level 2; protein_id "ENSMUSP00000025160.3"; transcript_support_level "1"; mgi_id "MGI:1918200"; tag "alternative_5_UTR"; tag "basic"; tag "appris_principal_1"; tag "CCDS"; ccdsid "CCDS29092.1"; havana_gene "OTTMUSG00000072968.1"; havana_transcript "OTTMUST00000176526.1";
chr18	ENSEMBL_gcm37	exon	21943954	21944637	0.779958596062834	-	.	gene_id "ENSMUSG00000024306.14"; transcript_id "ENSMUSG00000024306.14_tx_3"; exon_id "chr18_21943954_21944637_-"; exonnum "4"; txlen "1114";
chr18	ENSEMBL_gcm37	exon	21943954	21944637	0.208078721211885	-	.	gene_id "ENSMUSG00000024306.14"; transcript_id "ENSMUSG00000024306.14_tx_5"; exon_id "chr18_21943954_21944637_-"; exonnum "4"; txlen "1095";
chr18	ENSEMBL_gcm37	exon	21943954	21944637	0.113528907342971	-	.	gene_id "ENSMUSG00000024306.14"; transcript_id "ENSMUSG00000024306.14_tx_6"; exon_id "chr18_21943954_21944637_-"; exonnum "25"; txlen "3565";
chr18	HAVANA	transcript	21943954	22304453	0	-	.	gene_id "ENSMUSG00000024306.14"; transcript_id "ENSMUST00000025160.9"; gene_type "protein_coding"; gene_name "Ccdc178"; transcript_type "protein_coding"; transcript_name "Ccdc178-201"; level 2; protein_id "ENSMUSP00000025160.3"; transcript_support_level "1"; mgi_id "MGI:1918200"; tag "alternative_5_UTR"; tag "basic"; tag "appris_principal_1"; tag "CCDS"; ccdsid "CCDS29092.1"; havana_gene "OTTMUSG00000072968.1"; havana_transcript "OTTMUST00000176526.1";
chr18	ENSEMBL	UTR	21944355	21944559	0	-	.	gene_id "ENSMUSG00000024306.14"; transcript_id "ENSMUST00000115837.3"; gene_type "protein_coding"; gene_name "Ccdc178"; transcript_type "protein_coding"; transcript_name "Ccdc178-202"; exon_number 23; exon_id "ENSMUSE00000879361.2"; level 3; protein_id "ENSMUSP00000111503.3"; transcript_support_level "1"; mgi_id "MGI:1918200"; tag "basic"; tag "appris_principal_1"; tag "CCDS"; ccdsid "CCDS29092.1"; havana_gene "OTTMUSG00000072968.1";
chr18	ENSEMBL	exon	21944355	21944637	0	-	.	gene_id "ENSMUSG00000024306.14"; transcript_id "ENSMUST00000115837.3"; gene_type "protein_coding"; gene_name "Ccdc178"; transcript_type "protein_coding"; transcript_name "Ccdc178-202"; exon_number 23; exon_id "ENSMUSE00000879361.2"; level 3; protein_id "ENSMUSP00000111503.3"; transcript_support_level "1"; mgi_id "MGI:1918200"; tag "basic"; tag "appris_principal_1"; tag "CCDS"; ccdsid "CCDS29092.1"; havana_gene "OTTMUSG00000072968.1";
chr18	ENSEMBL	transcript	21944355	22299533	0	-	.	gene_id "ENSMUSG00000024306.14"; transcript_id "ENSMUST00000115837.3"; gene_type "protein_coding"; gene_name "Ccdc178"; transcript_type "protein_coding"; transcript_name "Ccdc178-202"; level 3; protein_id "ENSMUSP00000111503.3"; transcript_support_level "1"; mgi_id "MGI:1918200"; tag "basic"; tag "appris_principal_1"; tag "CCDS"; ccdsid "CCDS29092.1"; havana_gene "OTTMUSG00000072968.1";
chr18	HAVANA	stop_codon	21944557	21944559	0	-	0	gene_id "ENSMUSG00000024306.14"; transcript_id "ENSMUST00000234736.2"; gene_type "protein_coding"; gene_name "Ccdc178"; transcript_type "protein_coding"; transcript_name "Ccdc178-204"; exon_number 24; exon_id "ENSMUSE00001451302.2"; level 2; protein_id "ENSMUSP00000157323.2"; mgi_id "MGI:1918200"; tag "basic"; tag "Ensembl_canonical"; tag "GENCODE_Primary"; tag "appris_principal_1"; tag "CCDS"; ccdsid "CCDS29092.1"; havana_gene "OTTMUSG00000072968.1"; havana_transcript "OTTMUST00000176525.1";
chr18	HAVANA	stop_codon	21944557	21944559	0	-	0	gene_id "ENSMUSG00000024306.14"; transcript_id "ENSMUST00000025160.9"; gene_type "protein_coding"; gene_name "Ccdc178"; transcript_type "protein_coding"; transcript_name "Ccdc178-201"; exon_number 23; exon_id "ENSMUSE00000450029.2"; level 2; protein_id "ENSMUSP00000025160.3"; transcript_support_level "1"; mgi_id "MGI:1918200"; tag "alternative_5_UTR"; tag "basic"; tag "appris_principal_1"; tag "CCDS"; ccdsid "CCDS29092.1"; havana_gene "OTTMUSG00000072968.1"; havana_transcript "OTTMUST00000176526.1";
chr18	ENSEMBL	stop_codon	21944557	21944559	0	-	0	gene_id "ENSMUSG00000024306.14"; transcript_id "ENSMUST00000115837.3"; gene_type "protein_coding"; gene_name "Ccdc178"; transcript_type "protein_coding"; transcript_name "Ccdc178-202"; exon_number 23; exon_id "ENSMUSE00000879361.2"; level 3; protein_id "ENSMUSP00000111503.3"; transcript_support_level "1"; mgi_id "MGI:1918200"; tag "basic"; tag "appris_principal_1"; tag "CCDS"; ccdsid "CCDS29092.1"; havana_gene "OTTMUSG00000072968.1";
chr18	HAVANA	CDS	21944560	21944637	0	-	0	gene_id "ENSMUSG00000024306.14"; transcript_id "ENSMUST00000234736.2"; gene_type "protein_coding"; gene_name "Ccdc178"; transcript_type "protein_coding"; transcript_name "Ccdc178-204"; exon_number 24; exon_id "ENSMUSE00001451302.2"; level 2; protein_id "ENSMUSP00000157323.2"; mgi_id "MGI:1918200"; tag "basic"; tag "Ensembl_canonical"; tag "GENCODE_Primary"; tag "appris_principal_1"; tag "CCDS"; ccdsid "CCDS29092.1"; havana_gene "OTTMUSG00000072968.1"; havana_transcript "OTTMUST00000176525.1";
chr18	HAVANA	CDS	21944560	21944637	0	-	0	gene_id "ENSMUSG00000024306.14"; transcript_id "ENSMUST00000025160.9"; gene_type "protein_coding"; gene_name "Ccdc178"; transcript_type "protein_coding"; transcript_name "Ccdc178-201"; exon_number 23; exon_id "ENSMUSE00000450029.2"; level 2; protein_id "ENSMUSP00000025160.3"; transcript_support_level "1"; mgi_id "MGI:1918200"; tag "alternative_5_UTR"; tag "basic"; tag "appris_principal_1"; tag "CCDS"; ccdsid "CCDS29092.1"; havana_gene "OTTMUSG00000072968.1"; havana_transcript "OTTMUST00000176526.1";
chr18	ENSEMBL	CDS	21944560	21944637	0	-	0	gene_id "ENSMUSG00000024306.14"; transcript_id "ENSMUST00000115837.3"; gene_type "protein_coding"; gene_name "Ccdc178"; transcript_type "protein_coding"; transcript_name "Ccdc178-202"; exon_number 23; exon_id "ENSMUSE00000879361.2"; level 3; protein_id "ENSMUSP00000111503.3"; transcript_support_level "1"; mgi_id "MGI:1918200"; tag "basic"; tag "appris_principal_1"; tag "CCDS"; ccdsid "CCDS29092.1"; havana_gene "OTTMUSG00000072968.1";
chr18	HAVANA	exon	21977946	21978080	0	-	.	gene_id "ENSMUSG00000024306.14"; transcript_id "ENSMUST00000234736.2"; gene_type "protein_coding"; gene_name "Ccdc178"; transcript_type "protein_coding"; transcript_name "Ccdc178-204"; exon_number 23; exon_id "ENSMUSE00000421650.2"; level 2; protein_id "ENSMUSP00000157323.2"; mgi_id "MGI:1918200"; tag "basic"; tag "Ensembl_canonical"; tag "GENCODE_Primary"; tag "appris_principal_1"; tag "CCDS"; ccdsid "CCDS29092.1"; havana_gene "OTTMUSG00000072968.1"; havana_transcript "OTTMUST00000176525.1";
chr18	HAVANA	CDS	21977946	21978080	0	-	0	gene_id "ENSMUSG00000024306.14"; transcript_id "ENSMUST00000234736.2"; gene_type "protein_coding"; gene_name "Ccdc178"; transcript_type "protein_coding"; transcript_name "Ccdc178-204"; exon_number 23; exon_id "ENSMUSE00000421650.2"; level 2; protein_id "ENSMUSP00000157323.2"; mgi_id "MGI:1918200"; tag "basic"; tag "Ensembl_canonical"; tag "GENCODE_Primary"; tag "appris_principal_1"; tag "CCDS"; ccdsid "CCDS29092.1"; havana_gene "OTTMUSG00000072968.1"; havana_transcript "OTTMUST00000176525.1";
chr18	HAVANA	exon	21977946	21978080	0	-	.	gene_id "ENSMUSG00000024306.14"; transcript_id "ENSMUST00000025160.9"; gene_type "protein_coding"; gene_name "Ccdc178"; transcript_type "protein_coding"; transcript_name "Ccdc178-201"; exon_number 22; exon_id "ENSMUSE00000421650.2"; level 2; protein_id "ENSMUSP00000025160.3"; transcript_support_level "1"; mgi_id "MGI:1918200"; tag "alternative_5_UTR"; tag "basic"; tag "appris_principal_1"; tag "CCDS"; ccdsid "CCDS29092.1"; havana_gene "OTTMUSG00000072968.1"; havana_transcript "OTTMUST00000176526.1";
chr18	HAVANA	CDS	21977946	21978080	0	-	0	gene_id "ENSMUSG00000024306.14"; transcript_id "ENSMUST00000025160.9"; gene_type "protein_coding"; gene_name "Ccdc178"; transcript_type "protein_coding"; transcript_name "Ccdc178-201"; exon_number 22; exon_id "ENSMUSE00000421650.2"; level 2; protein_id "ENSMUSP00000025160.3"; transcript_support_level "1"; mgi_id "MGI:1918200"; tag "alternative_5_UTR"; tag "basic"; tag "appris_principal_1"; tag "CCDS"; ccdsid "CCDS29092.1"; havana_gene "OTTMUSG00000072968.1"; havana_transcript "OTTMUST00000176526.1";
chr18	ENSEMBL	exon	21977946	21978080	0	-	.	gene_id "ENSMUSG00000024306.14"; transcript_id "ENSMUST00000115837.3"; gene_type "protein_coding"; gene_name "Ccdc178"; transcript_type "protein_coding"; transcript_name "Ccdc178-202"; exon_number 22; exon_id "ENSMUSE00000421650.2"; level 3; protein_id "ENSMUSP00000111503.3"; transcript_support_level "1"; mgi_id "MGI:1918200"; tag "basic"; tag "appris_principal_1"; tag "CCDS"; ccdsid "CCDS29092.1"; havana_gene "OTTMUSG00000072968.1";
chr18	ENSEMBL	CDS	21977946	21978080	0	-	0	gene_id "ENSMUSG00000024306.14"; transcript_id "ENSMUST00000115837.3"; gene_type "protein_coding"; gene_name "Ccdc178"; transcript_type "protein_coding"; transcript_name "Ccdc178-202"; exon_number 22; exon_id "ENSMUSE00000421650.2"; level 3; protein_id "ENSMUSP00000111503.3"; transcript_support_level "1"; mgi_id "MGI:1918200"; tag "basic"; tag "appris_principal_1"; tag "CCDS"; ccdsid "CCDS29092.1"; havana_gene "OTTMUSG00000072968.1";
chr18	ENSEMBL_gcm37	exon	21977946	21978080	0.779958596062834	-	.	gene_id "ENSMUSG00000024306.14"; transcript_id "ENSMUSG00000024306.14_tx_3"; exon_id "chr18_21977946_21978080_-"; exonnum "3"; txlen "1114";
chr18	ENSEMBL_gcm37	exon	21977946	21978080	0.208078721211885	-	.	gene_id "ENSMUSG00000024306.14"; transcript_id "ENSMUSG00000024306.14_tx_5"; exon_id "chr18_21977946_21978080_-"; exonnum "3"; txlen "1095";
chr18	ENSEMBL_gcm37	exon	21977946	21978080	0.113528907342971	-	.	gene_id "ENSMUSG00000024306.14"; transcript_id "ENSMUSG00000024306.14_tx_6"; exon_id "chr18_21977946_21978080_-"; exonnum "24"; txlen "3565";
chr18	HAVANA	exon	22048004	22048153	0	-	.	gene_id "ENSMUSG00000024306.14"; transcript_id "ENSMUST00000234736.2"; gene_type "protein_coding"; gene_name "Ccdc178"; transcript_type "protein_coding"; transcript_name "Ccdc178-204"; exon_number 22; exon_id "ENSMUSE00000421660.2"; level 2; protein_id "ENSMUSP00000157323.2"; mgi_id "MGI:1918200"; tag "basic"; tag "Ensembl_canonical"; tag "GENCODE_Primary"; tag "appris_principal_1"; tag "CCDS"; ccdsid "CCDS29092.1"; havana_gene "OTTMUSG00000072968.1"; havana_transcript "OTTMUST00000176525.1";
chr18	HAVANA	CDS	22048004	22048153	0	-	0	gene_id "ENSMUSG00000024306.14"; transcript_id "ENSMUST00000234736.2"; gene_type "protein_coding"; gene_name "Ccdc178"; transcript_type "protein_coding"; transcript_name "Ccdc178-204"; exon_number 22; exon_id "ENSMUSE00000421660.2"; level 2; protein_id "ENSMUSP00000157323.2"; mgi_id "MGI:1918200"; tag "basic"; tag "Ensembl_canonical"; tag "GENCODE_Primary"; tag "appris_principal_1"; tag "CCDS"; ccdsid "CCDS29092.1"; havana_gene "OTTMUSG00000072968.1"; havana_transcript "OTTMUST00000176525.1";
chr18	HAVANA	exon	22048004	22048153	0	-	.	gene_id "ENSMUSG00000024306.14"; transcript_id "ENSMUST00000025160.9"; gene_type "protein_coding"; gene_name "Ccdc178"; transcript_type "protein_coding"; transcript_name "Ccdc178-201"; exon_number 21; exon_id "ENSMUSE00000421660.2"; level 2; protein_id "ENSMUSP00000025160.3"; transcript_support_level "1"; mgi_id "MGI:1918200"; tag "alternative_5_UTR"; tag "basic"; tag "appris_principal_1"; tag "CCDS"; ccdsid "CCDS29092.1"; havana_gene "OTTMUSG00000072968.1"; havana_transcript "OTTMUST00000176526.1";
chr18	HAVANA	CDS	22048004	22048153	0	-	0	gene_id "ENSMUSG00000024306.14"; transcript_id "ENSMUST00000025160.9"; gene_type "protein_coding"; gene_name "Ccdc178"; transcript_type "protein_coding"; transcript_name "Ccdc178-201"; exon_number 21; exon_id "ENSMUSE00000421660.2"; level 2; protein_id "ENSMUSP00000025160.3"; transcript_support_level "1"; mgi_id "MGI:1918200"; tag "alternative_5_UTR"; tag "basic"; tag "appris_principal_1"; tag "CCDS"; ccdsid "CCDS29092.1"; havana_gene "OTTMUSG00000072968.1"; havana_transcript "OTTMUST00000176526.1";
chr18	ENSEMBL	exon	22048004	22048153	0	-	.	gene_id "ENSMUSG00000024306.14"; transcript_id "ENSMUST00000115837.3"; gene_type "protein_coding"; gene_name "Ccdc178"; transcript_type "protein_coding"; transcript_name "Ccdc178-202"; exon_number 21; exon_id "ENSMUSE00000421660.2"; level 3; protein_id "ENSMUSP00000111503.3"; transcript_support_level "1"; mgi_id "MGI:1918200"; tag "basic"; tag "appris_principal_1"; tag "CCDS"; ccdsid "CCDS29092.1"; havana_gene "OTTMUSG00000072968.1";
chr18	ENSEMBL	CDS	22048004	22048153	0	-	0	gene_id "ENSMUSG00000024306.14"; transcript_id "ENSMUST00000115837.3"; gene_type "protein_coding"; gene_name "Ccdc178"; transcript_type "protein_coding"; transcript_name "Ccdc178-202"; exon_number 21; exon_id "ENSMUSE00000421660.2"; level 3; protein_id "ENSMUSP00000111503.3"; transcript_support_level "1"; mgi_id "MGI:1918200"; tag "basic"; tag "appris_principal_1"; tag "CCDS"; ccdsid "CCDS29092.1"; havana_gene "OTTMUSG00000072968.1";
chr18	ENSEMBL_gcm37	exon	22048004	22048153	0.779958596062834	-	.	gene_id "ENSMUSG00000024306.14"; transcript_id "ENSMUSG00000024306.14_tx_3"; exon_id "chr18_22048004_22048153_-"; exonnum "2"; txlen "1114";
chr18	ENSEMBL_gcm37	exon	22048004	22048153	0.208078721211885	-	.	gene_id "ENSMUSG00000024306.14"; transcript_id "ENSMUSG00000024306.14_tx_5"; exon_id "chr18_22048004_22048153_-"; exonnum "2"; txlen "1095";
chr18	ENSEMBL_gcm37	exon	22048004	22048153	0.113528907342971	-	.	gene_id "ENSMUSG00000024306.14"; transcript_id "ENSMUSG00000024306.14_tx_6"; exon_id "chr18_22048004_22048153_-"; exonnum "23"; txlen "3565";
chr18	sragcm37_ss	exon	22073744	22073888	0.779958596062834	-	.	gene_id "ENSMUSG00000024306.14"; transcript_id "ENSMUSG00000024306.14_tx_3"; exon_id "chr18_22073744_22073888_-"; exonnum "1"; txlen "1114";
chr18	sragcm37_mid	exon	22083180	22083286	0.113528907342971	-	.	gene_id "ENSMUSG00000024306.14"; transcript_id "ENSMUSG00000024306.14_tx_6"; exon_id "chr18_22083180_22083286_-"; exonnum "22"; txlen "3565";
chr18	sragcm37_ss	exon	22086104	22086229	0.208078721211885	-	.	gene_id "ENSMUSG00000024306.14"; transcript_id "ENSMUSG00000024306.14_tx_5"; exon_id "chr18_22086104_22086229_-"; exonnum "1"; txlen "1095";
chr18	HAVANA	exon	22150397	22150556	0	-	.	gene_id "ENSMUSG00000024306.14"; transcript_id "ENSMUST00000234736.2"; gene_type "protein_coding"; gene_name "Ccdc178"; transcript_type "protein_coding"; transcript_name "Ccdc178-204"; exon_number 21; exon_id "ENSMUSE00000421665.2"; level 2; protein_id "ENSMUSP00000157323.2"; mgi_id "MGI:1918200"; tag "basic"; tag "Ensembl_canonical"; tag "GENCODE_Primary"; tag "appris_principal_1"; tag "CCDS"; ccdsid "CCDS29092.1"; havana_gene "OTTMUSG00000072968.1"; havana_transcript "OTTMUST00000176525.1";
chr18	HAVANA	CDS	22150397	22150556	0	-	1	gene_id "ENSMUSG00000024306.14"; transcript_id "ENSMUST00000234736.2"; gene_type "protein_coding"; gene_name "Ccdc178"; transcript_type "protein_coding"; transcript_name "Ccdc178-204"; exon_number 21; exon_id "ENSMUSE00000421665.2"; level 2; protein_id "ENSMUSP00000157323.2"; mgi_id "MGI:1918200"; tag "basic"; tag "Ensembl_canonical"; tag "GENCODE_Primary"; tag "appris_principal_1"; tag "CCDS"; ccdsid "CCDS29092.1"; havana_gene "OTTMUSG00000072968.1"; havana_transcript "OTTMUST00000176525.1";
chr18	HAVANA	exon	22150397	22150556	0	-	.	gene_id "ENSMUSG00000024306.14"; transcript_id "ENSMUST00000025160.9"; gene_type "protein_coding"; gene_name "Ccdc178"; transcript_type "protein_coding"; transcript_name "Ccdc178-201"; exon_number 20; exon_id "ENSMUSE00000421665.2"; level 2; protein_id "ENSMUSP00000025160.3"; transcript_support_level "1"; mgi_id "MGI:1918200"; tag "alternative_5_UTR"; tag "basic"; tag "appris_principal_1"; tag "CCDS"; ccdsid "CCDS29092.1"; havana_gene "OTTMUSG00000072968.1"; havana_transcript "OTTMUST00000176526.1";
chr18	HAVANA	CDS	22150397	22150556	0	-	1	gene_id "ENSMUSG00000024306.14"; transcript_id "ENSMUST00000025160.9"; gene_type "protein_coding"; gene_name "Ccdc178"; transcript_type "protein_coding"; transcript_name "Ccdc178-201"; exon_number 20; exon_id "ENSMUSE00000421665.2"; level 2; protein_id "ENSMUSP00000025160.3"; transcript_support_level "1"; mgi_id "MGI:1918200"; tag "alternative_5_UTR"; tag "basic"; tag "appris_principal_1"; tag "CCDS"; ccdsid "CCDS29092.1"; havana_gene "OTTMUSG00000072968.1"; havana_transcript "OTTMUST00000176526.1";
chr18	ENSEMBL	exon	22150397	22150556	0	-	.	gene_id "ENSMUSG00000024306.14"; transcript_id "ENSMUST00000115837.3"; gene_type "protein_coding"; gene_name "Ccdc178"; transcript_type "protein_coding"; transcript_name "Ccdc178-202"; exon_number 20; exon_id "ENSMUSE00000421665.2"; level 3; protein_id "ENSMUSP00000111503.3"; transcript_support_level "1"; mgi_id "MGI:1918200"; tag "basic"; tag "appris_principal_1"; tag "CCDS"; ccdsid "CCDS29092.1"; havana_gene "OTTMUSG00000072968.1";
chr18	ENSEMBL	CDS	22150397	22150556	0	-	1	gene_id "ENSMUSG00000024306.14"; transcript_id "ENSMUST00000115837.3"; gene_type "protein_coding"; gene_name "Ccdc178"; transcript_type "protein_coding"; transcript_name "Ccdc178-202"; exon_number 20; exon_id "ENSMUSE00000421665.2"; level 3; protein_id "ENSMUSP00000111503.3"; transcript_support_level "1"; mgi_id "MGI:1918200"; tag "basic"; tag "appris_principal_1"; tag "CCDS"; ccdsid "CCDS29092.1"; havana_gene "OTTMUSG00000072968.1";
chr18	ENSEMBL_gcm37	exon	22150397	22150556	0.113528907342971	-	.	gene_id "ENSMUSG00000024306.14"; transcript_id "ENSMUSG00000024306.14_tx_6"; exon_id "chr18_22150397_22150556_-"; exonnum "21"; txlen "3565";
chr18	HAVANA	exon	22152038	22152183	0	-	.	gene_id "ENSMUSG00000024306.14"; transcript_id "ENSMUST00000234736.2"; gene_type "protein_coding"; gene_name "Ccdc178"; transcript_type "protein_coding"; transcript_name "Ccdc178-204"; exon_number 20; exon_id "ENSMUSE00000421672.2"; level 2; protein_id "ENSMUSP00000157323.2"; mgi_id "MGI:1918200"; tag "basic"; tag "Ensembl_canonical"; tag "GENCODE_Primary"; tag "appris_principal_1"; tag "CCDS"; ccdsid "CCDS29092.1"; havana_gene "OTTMUSG00000072968.1"; havana_transcript "OTTMUST00000176525.1";
chr18	HAVANA	CDS	22152038	22152183	0	-	0	gene_id "ENSMUSG00000024306.14"; transcript_id "ENSMUST00000234736.2"; gene_type "protein_coding"; gene_name "Ccdc178"; transcript_type "protein_coding"; transcript_name "Ccdc178-204"; exon_number 20; exon_id "ENSMUSE00000421672.2"; level 2; protein_id "ENSMUSP00000157323.2"; mgi_id "MGI:1918200"; tag "basic"; tag "Ensembl_canonical"; tag "GENCODE_Primary"; tag "appris_principal_1"; tag "CCDS"; ccdsid "CCDS29092.1"; havana_gene "OTTMUSG00000072968.1"; havana_transcript "OTTMUST00000176525.1";
chr18	HAVANA	exon	22152038	22152183	0	-	.	gene_id "ENSMUSG00000024306.14"; transcript_id "ENSMUST00000025160.9"; gene_type "protein_coding"; gene_name "Ccdc178"; transcript_type "protein_coding"; transcript_name "Ccdc178-201"; exon_number 19; exon_id "ENSMUSE00000421672.2"; level 2; protein_id "ENSMUSP00000025160.3"; transcript_support_level "1"; mgi_id "MGI:1918200"; tag "alternative_5_UTR"; tag "basic"; tag "appris_principal_1"; tag "CCDS"; ccdsid "CCDS29092.1"; havana_gene "OTTMUSG00000072968.1"; havana_transcript "OTTMUST00000176526.1";
chr18	HAVANA	CDS	22152038	22152183	0	-	0	gene_id "ENSMUSG00000024306.14"; transcript_id "ENSMUST00000025160.9"; gene_type "protein_coding"; gene_name "Ccdc178"; transcript_type "protein_coding"; transcript_name "Ccdc178-201"; exon_number 19; exon_id "ENSMUSE00000421672.2"; level 2; protein_id "ENSMUSP00000025160.3"; transcript_support_level "1"; mgi_id "MGI:1918200"; tag "alternative_5_UTR"; tag "basic"; tag "appris_principal_1"; tag "CCDS"; ccdsid "CCDS29092.1"; havana_gene "OTTMUSG00000072968.1"; havana_transcript "OTTMUST00000176526.1";
chr18	ENSEMBL	exon	22152038	22152183	0	-	.	gene_id "ENSMUSG00000024306.14"; transcript_id "ENSMUST00000115837.3"; gene_type "protein_coding"; gene_name "Ccdc178"; transcript_type "protein_coding"; transcript_name "Ccdc178-202"; exon_number 19; exon_id "ENSMUSE00000421672.2"; level 3; protein_id "ENSMUSP00000111503.3"; transcript_support_level "1"; mgi_id "MGI:1918200"; tag "basic"; tag "appris_principal_1"; tag "CCDS"; ccdsid "CCDS29092.1"; havana_gene "OTTMUSG00000072968.1";
chr18	ENSEMBL	CDS	22152038	22152183	0	-	0	gene_id "ENSMUSG00000024306.14"; transcript_id "ENSMUST00000115837.3"; gene_type "protein_coding"; gene_name "Ccdc178"; transcript_type "protein_coding"; transcript_name "Ccdc178-202"; exon_number 19; exon_id "ENSMUSE00000421672.2"; level 3; protein_id "ENSMUSP00000111503.3"; transcript_support_level "1"; mgi_id "MGI:1918200"; tag "basic"; tag "appris_principal_1"; tag "CCDS"; ccdsid "CCDS29092.1"; havana_gene "OTTMUSG00000072968.1";
chr18	ENSEMBL_gcm37	exon	22152038	22152183	0.113528907342971	-	.	gene_id "ENSMUSG00000024306.14"; transcript_id "ENSMUSG00000024306.14_tx_6"; exon_id "chr18_22152038_22152183_-"; exonnum "20"; txlen "3565";
chr18	HAVANA	exon	22153879	22153992	0	-	.	gene_id "ENSMUSG00000024306.14"; transcript_id "ENSMUST00000234736.2"; gene_type "protein_coding"; gene_name "Ccdc178"; transcript_type "protein_coding"; transcript_name "Ccdc178-204"; exon_number 19; exon_id "ENSMUSE00000421675.2"; level 2; protein_id "ENSMUSP00000157323.2"; mgi_id "MGI:1918200"; tag "basic"; tag "Ensembl_canonical"; tag "GENCODE_Primary"; tag "appris_principal_1"; tag "CCDS"; ccdsid "CCDS29092.1"; havana_gene "OTTMUSG00000072968.1"; havana_transcript "OTTMUST00000176525.1";
chr18	HAVANA	CDS	22153879	22153992	0	-	0	gene_id "ENSMUSG00000024306.14"; transcript_id "ENSMUST00000234736.2"; gene_type "protein_coding"; gene_name "Ccdc178"; transcript_type "protein_coding"; transcript_name "Ccdc178-204"; exon_number 19; exon_id "ENSMUSE00000421675.2"; level 2; protein_id "ENSMUSP00000157323.2"; mgi_id "MGI:1918200"; tag "basic"; tag "Ensembl_canonical"; tag "GENCODE_Primary"; tag "appris_principal_1"; tag "CCDS"; ccdsid "CCDS29092.1"; havana_gene "OTTMUSG00000072968.1"; havana_transcript "OTTMUST00000176525.1";
chr18	HAVANA	exon	22153879	22153992	0	-	.	gene_id "ENSMUSG00000024306.14"; transcript_id "ENSMUST00000025160.9"; gene_type "protein_coding"; gene_name "Ccdc178"; transcript_type "protein_coding"; transcript_name "Ccdc178-201"; exon_number 18; exon_id "ENSMUSE00000421675.2"; level 2; protein_id "ENSMUSP00000025160.3"; transcript_support_level "1"; mgi_id "MGI:1918200"; tag "alternative_5_UTR"; tag "basic"; tag "appris_principal_1"; tag "CCDS"; ccdsid "CCDS29092.1"; havana_gene "OTTMUSG00000072968.1"; havana_transcript "OTTMUST00000176526.1";
chr18	HAVANA	CDS	22153879	22153992	0	-	0	gene_id "ENSMUSG00000024306.14"; transcript_id "ENSMUST00000025160.9"; gene_type "protein_coding"; gene_name "Ccdc178"; transcript_type "protein_coding"; transcript_name "Ccdc178-201"; exon_number 18; exon_id "ENSMUSE00000421675.2"; level 2; protein_id "ENSMUSP00000025160.3"; transcript_support_level "1"; mgi_id "MGI:1918200"; tag "alternative_5_UTR"; tag "basic"; tag "appris_principal_1"; tag "CCDS"; ccdsid "CCDS29092.1"; havana_gene "OTTMUSG00000072968.1"; havana_transcript "OTTMUST00000176526.1";
chr18	ENSEMBL	exon	22153879	22153992	0	-	.	gene_id "ENSMUSG00000024306.14"; transcript_id "ENSMUST00000115837.3"; gene_type "protein_coding"; gene_name "Ccdc178"; transcript_type "protein_coding"; transcript_name "Ccdc178-202"; exon_number 18; exon_id "ENSMUSE00000421675.2"; level 3; protein_id "ENSMUSP00000111503.3"; transcript_support_level "1"; mgi_id "MGI:1918200"; tag "basic"; tag "appris_principal_1"; tag "CCDS"; ccdsid "CCDS29092.1"; havana_gene "OTTMUSG00000072968.1";
chr18	ENSEMBL	CDS	22153879	22153992	0	-	0	gene_id "ENSMUSG00000024306.14"; transcript_id "ENSMUST00000115837.3"; gene_type "protein_coding"; gene_name "Ccdc178"; transcript_type "protein_coding"; transcript_name "Ccdc178-202"; exon_number 18; exon_id "ENSMUSE00000421675.2"; level 3; protein_id "ENSMUSP00000111503.3"; transcript_support_level "1"; mgi_id "MGI:1918200"; tag "basic"; tag "appris_principal_1"; tag "CCDS"; ccdsid "CCDS29092.1"; havana_gene "OTTMUSG00000072968.1";
chr18	ENSEMBL_gcm37	exon	22153879	22153992	0.113528907342971	-	.	gene_id "ENSMUSG00000024306.14"; transcript_id "ENSMUSG00000024306.14_tx_6"; exon_id "chr18_22153879_22153992_-"; exonnum "19"; txlen "3565";
chr18	HAVANA	exon	22156054	22156215	0	-	.	gene_id "ENSMUSG00000024306.14"; transcript_id "ENSMUST00000234736.2"; gene_type "protein_coding"; gene_name "Ccdc178"; transcript_type "protein_coding"; transcript_name "Ccdc178-204"; exon_number 18; exon_id "ENSMUSE00000140779.3"; level 2; protein_id "ENSMUSP00000157323.2"; mgi_id "MGI:1918200"; tag "basic"; tag "Ensembl_canonical"; tag "GENCODE_Primary"; tag "appris_principal_1"; tag "CCDS"; ccdsid "CCDS29092.1"; havana_gene "OTTMUSG00000072968.1"; havana_transcript "OTTMUST00000176525.1";
chr18	HAVANA	CDS	22156054	22156215	0	-	0	gene_id "ENSMUSG00000024306.14"; transcript_id "ENSMUST00000234736.2"; gene_type "protein_coding"; gene_name "Ccdc178"; transcript_type "protein_coding"; transcript_name "Ccdc178-204"; exon_number 18; exon_id "ENSMUSE00000140779.3"; level 2; protein_id "ENSMUSP00000157323.2"; mgi_id "MGI:1918200"; tag "basic"; tag "Ensembl_canonical"; tag "GENCODE_Primary"; tag "appris_principal_1"; tag "CCDS"; ccdsid "CCDS29092.1"; havana_gene "OTTMUSG00000072968.1"; havana_transcript "OTTMUST00000176525.1";
chr18	HAVANA	exon	22156054	22156215	0	-	.	gene_id "ENSMUSG00000024306.14"; transcript_id "ENSMUST00000025160.9"; gene_type "protein_coding"; gene_name "Ccdc178"; transcript_type "protein_coding"; transcript_name "Ccdc178-201"; exon_number 17; exon_id "ENSMUSE00000140779.3"; level 2; protein_id "ENSMUSP00000025160.3"; transcript_support_level "1"; mgi_id "MGI:1918200"; tag "alternative_5_UTR"; tag "basic"; tag "appris_principal_1"; tag "CCDS"; ccdsid "CCDS29092.1"; havana_gene "OTTMUSG00000072968.1"; havana_transcript "OTTMUST00000176526.1";
chr18	HAVANA	CDS	22156054	22156215	0	-	0	gene_id "ENSMUSG00000024306.14"; transcript_id "ENSMUST00000025160.9"; gene_type "protein_coding"; gene_name "Ccdc178"; transcript_type "protein_coding"; transcript_name "Ccdc178-201"; exon_number 17; exon_id "ENSMUSE00000140779.3"; level 2; protein_id "ENSMUSP00000025160.3"; transcript_support_level "1"; mgi_id "MGI:1918200"; tag "alternative_5_UTR"; tag "basic"; tag "appris_principal_1"; tag "CCDS"; ccdsid "CCDS29092.1"; havana_gene "OTTMUSG00000072968.1"; havana_transcript "OTTMUST00000176526.1";
chr18	ENSEMBL	exon	22156054	22156215	0	-	.	gene_id "ENSMUSG00000024306.14"; transcript_id "ENSMUST00000115837.3"; gene_type "protein_coding"; gene_name "Ccdc178"; transcript_type "protein_coding"; transcript_name "Ccdc178-202"; exon_number 17; exon_id "ENSMUSE00000140779.3"; level 3; protein_id "ENSMUSP00000111503.3"; transcript_support_level "1"; mgi_id "MGI:1918200"; tag "basic"; tag "appris_principal_1"; tag "CCDS"; ccdsid "CCDS29092.1"; havana_gene "OTTMUSG00000072968.1";
chr18	ENSEMBL	CDS	22156054	22156215	0	-	0	gene_id "ENSMUSG00000024306.14"; transcript_id "ENSMUST00000115837.3"; gene_type "protein_coding"; gene_name "Ccdc178"; transcript_type "protein_coding"; transcript_name "Ccdc178-202"; exon_number 17; exon_id "ENSMUSE00000140779.3"; level 3; protein_id "ENSMUSP00000111503.3"; transcript_support_level "1"; mgi_id "MGI:1918200"; tag "basic"; tag "appris_principal_1"; tag "CCDS"; ccdsid "CCDS29092.1"; havana_gene "OTTMUSG00000072968.1";
chr18	ENSEMBL_gcm37	exon	22156054	22156215	0.113528907342971	-	.	gene_id "ENSMUSG00000024306.14"; transcript_id "ENSMUSG00000024306.14_tx_6"; exon_id "chr18_22156054_22156215_-"; exonnum "18"; txlen "3565";
chr18	HAVANA	exon	22157804	22157866	0	-	.	gene_id "ENSMUSG00000024306.14"; transcript_id "ENSMUST00000234736.2"; gene_type "protein_coding"; gene_name "Ccdc178"; transcript_type "protein_coding"; transcript_name "Ccdc178-204"; exon_number 17; exon_id "ENSMUSE00000140770.2"; level 2; protein_id "ENSMUSP00000157323.2"; mgi_id "MGI:1918200"; tag "basic"; tag "Ensembl_canonical"; tag "GENCODE_Primary"; tag "appris_principal_1"; tag "CCDS"; ccdsid "CCDS29092.1"; havana_gene "OTTMUSG00000072968.1"; havana_transcript "OTTMUST00000176525.1";
chr18	HAVANA	CDS	22157804	22157866	0	-	0	gene_id "ENSMUSG00000024306.14"; transcript_id "ENSMUST00000234736.2"; gene_type "protein_coding"; gene_name "Ccdc178"; transcript_type "protein_coding"; transcript_name "Ccdc178-204"; exon_number 17; exon_id "ENSMUSE00000140770.2"; level 2; protein_id "ENSMUSP00000157323.2"; mgi_id "MGI:1918200"; tag "basic"; tag "Ensembl_canonical"; tag "GENCODE_Primary"; tag "appris_principal_1"; tag "CCDS"; ccdsid "CCDS29092.1"; havana_gene "OTTMUSG00000072968.1"; havana_transcript "OTTMUST00000176525.1";
chr18	HAVANA	exon	22157804	22157866	0	-	.	gene_id "ENSMUSG00000024306.14"; transcript_id "ENSMUST00000025160.9"; gene_type "protein_coding"; gene_name "Ccdc178"; transcript_type "protein_coding"; transcript_name "Ccdc178-201"; exon_number 16; exon_id "ENSMUSE00000140770.2"; level 2; protein_id "ENSMUSP00000025160.3"; transcript_support_level "1"; mgi_id "MGI:1918200"; tag "alternative_5_UTR"; tag "basic"; tag "appris_principal_1"; tag "CCDS"; ccdsid "CCDS29092.1"; havana_gene "OTTMUSG00000072968.1"; havana_transcript "OTTMUST00000176526.1";
chr18	HAVANA	CDS	22157804	22157866	0	-	0	gene_id "ENSMUSG00000024306.14"; transcript_id "ENSMUST00000025160.9"; gene_type "protein_coding"; gene_name "Ccdc178"; transcript_type "protein_coding"; transcript_name "Ccdc178-201"; exon_number 16; exon_id "ENSMUSE00000140770.2"; level 2; protein_id "ENSMUSP00000025160.3"; transcript_support_level "1"; mgi_id "MGI:1918200"; tag "alternative_5_UTR"; tag "basic"; tag "appris_principal_1"; tag "CCDS"; ccdsid "CCDS29092.1"; havana_gene "OTTMUSG00000072968.1"; havana_transcript "OTTMUST00000176526.1";
chr18	ENSEMBL	exon	22157804	22157866	0	-	.	gene_id "ENSMUSG00000024306.14"; transcript_id "ENSMUST00000115837.3"; gene_type "protein_coding"; gene_name "Ccdc178"; transcript_type "protein_coding"; transcript_name "Ccdc178-202"; exon_number 16; exon_id "ENSMUSE00000140770.2"; level 3; protein_id "ENSMUSP00000111503.3"; transcript_support_level "1"; mgi_id "MGI:1918200"; tag "basic"; tag "appris_principal_1"; tag "CCDS"; ccdsid "CCDS29092.1"; havana_gene "OTTMUSG00000072968.1";
chr18	ENSEMBL	CDS	22157804	22157866	0	-	0	gene_id "ENSMUSG00000024306.14"; transcript_id "ENSMUST00000115837.3"; gene_type "protein_coding"; gene_name "Ccdc178"; transcript_type "protein_coding"; transcript_name "Ccdc178-202"; exon_number 16; exon_id "ENSMUSE00000140770.2"; level 3; protein_id "ENSMUSP00000111503.3"; transcript_support_level "1"; mgi_id "MGI:1918200"; tag "basic"; tag "appris_principal_1"; tag "CCDS"; ccdsid "CCDS29092.1"; havana_gene "OTTMUSG00000072968.1";
chr18	ENSEMBL_gcm37	exon	22157804	22157866	0.113528907342971	-	.	gene_id "ENSMUSG00000024306.14"; transcript_id "ENSMUSG00000024306.14_tx_6"; exon_id "chr18_22157804_22157866_-"; exonnum "17"; txlen "3565";
chr18	HAVANA	exon	22166598	22166781	0	-	.	gene_id "ENSMUSG00000024306.14"; transcript_id "ENSMUST00000234736.2"; gene_type "protein_coding"; gene_name "Ccdc178"; transcript_type "protein_coding"; transcript_name "Ccdc178-204"; exon_number 16; exon_id "ENSMUSE00000140772.2"; level 2; protein_id "ENSMUSP00000157323.2"; mgi_id "MGI:1918200"; tag "basic"; tag "Ensembl_canonical"; tag "GENCODE_Primary"; tag "appris_principal_1"; tag "CCDS"; ccdsid "CCDS29092.1"; havana_gene "OTTMUSG00000072968.1"; havana_transcript "OTTMUST00000176525.1";
chr18	HAVANA	CDS	22166598	22166781	0	-	1	gene_id "ENSMUSG00000024306.14"; transcript_id "ENSMUST00000234736.2"; gene_type "protein_coding"; gene_name "Ccdc178"; transcript_type "protein_coding"; transcript_name "Ccdc178-204"; exon_number 16; exon_id "ENSMUSE00000140772.2"; level 2; protein_id "ENSMUSP00000157323.2"; mgi_id "MGI:1918200"; tag "basic"; tag "Ensembl_canonical"; tag "GENCODE_Primary"; tag "appris_principal_1"; tag "CCDS"; ccdsid "CCDS29092.1"; havana_gene "OTTMUSG00000072968.1"; havana_transcript "OTTMUST00000176525.1";
chr18	HAVANA	exon	22166598	22166781	0	-	.	gene_id "ENSMUSG00000024306.14"; transcript_id "ENSMUST00000025160.9"; gene_type "protein_coding"; gene_name "Ccdc178"; transcript_type "protein_coding"; transcript_name "Ccdc178-201"; exon_number 15; exon_id "ENSMUSE00000140772.2"; level 2; protein_id "ENSMUSP00000025160.3"; transcript_support_level "1"; mgi_id "MGI:1918200"; tag "alternative_5_UTR"; tag "basic"; tag "appris_principal_1"; tag "CCDS"; ccdsid "CCDS29092.1"; havana_gene "OTTMUSG00000072968.1"; havana_transcript "OTTMUST00000176526.1";
chr18	HAVANA	CDS	22166598	22166781	0	-	1	gene_id "ENSMUSG00000024306.14"; transcript_id "ENSMUST00000025160.9"; gene_type "protein_coding"; gene_name "Ccdc178"; transcript_type "protein_coding"; transcript_name "Ccdc178-201"; exon_number 15; exon_id "ENSMUSE00000140772.2"; level 2; protein_id "ENSMUSP00000025160.3"; transcript_support_level "1"; mgi_id "MGI:1918200"; tag "alternative_5_UTR"; tag "basic"; tag "appris_principal_1"; tag "CCDS"; ccdsid "CCDS29092.1"; havana_gene "OTTMUSG00000072968.1"; havana_transcript "OTTMUST00000176526.1";
chr18	ENSEMBL	exon	22166598	22166781	0	-	.	gene_id "ENSMUSG00000024306.14"; transcript_id "ENSMUST00000115837.3"; gene_type "protein_coding"; gene_name "Ccdc178"; transcript_type "protein_coding"; transcript_name "Ccdc178-202"; exon_number 15; exon_id "ENSMUSE00000140772.2"; level 3; protein_id "ENSMUSP00000111503.3"; transcript_support_level "1"; mgi_id "MGI:1918200"; tag "basic"; tag "appris_principal_1"; tag "CCDS"; ccdsid "CCDS29092.1"; havana_gene "OTTMUSG00000072968.1";
chr18	ENSEMBL	CDS	22166598	22166781	0	-	1	gene_id "ENSMUSG00000024306.14"; transcript_id "ENSMUST00000115837.3"; gene_type "protein_coding"; gene_name "Ccdc178"; transcript_type "protein_coding"; transcript_name "Ccdc178-202"; exon_number 15; exon_id "ENSMUSE00000140772.2"; level 3; protein_id "ENSMUSP00000111503.3"; transcript_support_level "1"; mgi_id "MGI:1918200"; tag "basic"; tag "appris_principal_1"; tag "CCDS"; ccdsid "CCDS29092.1"; havana_gene "OTTMUSG00000072968.1";
chr18	ENSEMBL_gcm37	exon	22166598	22166781	0.113528907342971	-	.	gene_id "ENSMUSG00000024306.14"; transcript_id "ENSMUSG00000024306.14_tx_6"; exon_id "chr18_22166598_22166781_-"; exonnum "16"; txlen "3565";
chr18	HAVANA	exon	22200397	22200533	0	-	.	gene_id "ENSMUSG00000024306.14"; transcript_id "ENSMUST00000234736.2"; gene_type "protein_coding"; gene_name "Ccdc178"; transcript_type "protein_coding"; transcript_name "Ccdc178-204"; exon_number 15; exon_id "ENSMUSE00000275348.2"; level 2; protein_id "ENSMUSP00000157323.2"; mgi_id "MGI:1918200"; tag "basic"; tag "Ensembl_canonical"; tag "GENCODE_Primary"; tag "appris_principal_1"; tag "CCDS"; ccdsid "CCDS29092.1"; havana_gene "OTTMUSG00000072968.1"; havana_transcript "OTTMUST00000176525.1";
chr18	HAVANA	CDS	22200397	22200533	0	-	0	gene_id "ENSMUSG00000024306.14"; transcript_id "ENSMUST00000234736.2"; gene_type "protein_coding"; gene_name "Ccdc178"; transcript_type "protein_coding"; transcript_name "Ccdc178-204"; exon_number 15; exon_id "ENSMUSE00000275348.2"; level 2; protein_id "ENSMUSP00000157323.2"; mgi_id "MGI:1918200"; tag "basic"; tag "Ensembl_canonical"; tag "GENCODE_Primary"; tag "appris_principal_1"; tag "CCDS"; ccdsid "CCDS29092.1"; havana_gene "OTTMUSG00000072968.1"; havana_transcript "OTTMUST00000176525.1";
chr18	HAVANA	exon	22200397	22200533	0	-	.	gene_id "ENSMUSG00000024306.14"; transcript_id "ENSMUST00000025160.9"; gene_type "protein_coding"; gene_name "Ccdc178"; transcript_type "protein_coding"; transcript_name "Ccdc178-201"; exon_number 14; exon_id "ENSMUSE00000275348.2"; level 2; protein_id "ENSMUSP00000025160.3"; transcript_support_level "1"; mgi_id "MGI:1918200"; tag "alternative_5_UTR"; tag "basic"; tag "appris_principal_1"; tag "CCDS"; ccdsid "CCDS29092.1"; havana_gene "OTTMUSG00000072968.1"; havana_transcript "OTTMUST00000176526.1";
chr18	HAVANA	CDS	22200397	22200533	0	-	0	gene_id "ENSMUSG00000024306.14"; transcript_id "ENSMUST00000025160.9"; gene_type "protein_coding"; gene_name "Ccdc178"; transcript_type "protein_coding"; transcript_name "Ccdc178-201"; exon_number 14; exon_id "ENSMUSE00000275348.2"; level 2; protein_id "ENSMUSP00000025160.3"; transcript_support_level "1"; mgi_id "MGI:1918200"; tag "alternative_5_UTR"; tag "basic"; tag "appris_principal_1"; tag "CCDS"; ccdsid "CCDS29092.1"; havana_gene "OTTMUSG00000072968.1"; havana_transcript "OTTMUST00000176526.1";
chr18	ENSEMBL	exon	22200397	22200533	0	-	.	gene_id "ENSMUSG00000024306.14"; transcript_id "ENSMUST00000115837.3"; gene_type "protein_coding"; gene_name "Ccdc178"; transcript_type "protein_coding"; transcript_name "Ccdc178-202"; exon_number 14; exon_id "ENSMUSE00000275348.2"; level 3; protein_id "ENSMUSP00000111503.3"; transcript_support_level "1"; mgi_id "MGI:1918200"; tag "basic"; tag "appris_principal_1"; tag "CCDS"; ccdsid "CCDS29092.1"; havana_gene "OTTMUSG00000072968.1";
chr18	ENSEMBL	CDS	22200397	22200533	0	-	0	gene_id "ENSMUSG00000024306.14"; transcript_id "ENSMUST00000115837.3"; gene_type "protein_coding"; gene_name "Ccdc178"; transcript_type "protein_coding"; transcript_name "Ccdc178-202"; exon_number 14; exon_id "ENSMUSE00000275348.2"; level 3; protein_id "ENSMUSP00000111503.3"; transcript_support_level "1"; mgi_id "MGI:1918200"; tag "basic"; tag "appris_principal_1"; tag "CCDS"; ccdsid "CCDS29092.1"; havana_gene "OTTMUSG00000072968.1";
chr18	ENSEMBL_gcm37	exon	22200397	22200533	0.113528907342971	-	.	gene_id "ENSMUSG00000024306.14"; transcript_id "ENSMUSG00000024306.14_tx_6"; exon_id "chr18_22200397_22200533_-"; exonnum "15"; txlen "3565";
chr18	HAVANA	exon	22200687	22200782	0	-	.	gene_id "ENSMUSG00000024306.14"; transcript_id "ENSMUST00000234736.2"; gene_type "protein_coding"; gene_name "Ccdc178"; transcript_type "protein_coding"; transcript_name "Ccdc178-204"; exon_number 14; exon_id "ENSMUSE00000275373.2"; level 2; protein_id "ENSMUSP00000157323.2"; mgi_id "MGI:1918200"; tag "basic"; tag "Ensembl_canonical"; tag "GENCODE_Primary"; tag "appris_principal_1"; tag "CCDS"; ccdsid "CCDS29092.1"; havana_gene "OTTMUSG00000072968.1"; havana_transcript "OTTMUST00000176525.1";
chr18	HAVANA	CDS	22200687	22200782	0	-	0	gene_id "ENSMUSG00000024306.14"; transcript_id "ENSMUST00000234736.2"; gene_type "protein_coding"; gene_name "Ccdc178"; transcript_type "protein_coding"; transcript_name "Ccdc178-204"; exon_number 14; exon_id "ENSMUSE00000275373.2"; level 2; protein_id "ENSMUSP00000157323.2"; mgi_id "MGI:1918200"; tag "basic"; tag "Ensembl_canonical"; tag "GENCODE_Primary"; tag "appris_principal_1"; tag "CCDS"; ccdsid "CCDS29092.1"; havana_gene "OTTMUSG00000072968.1"; havana_transcript "OTTMUST00000176525.1";
chr18	HAVANA	exon	22200687	22200782	0	-	.	gene_id "ENSMUSG00000024306.14"; transcript_id "ENSMUST00000025160.9"; gene_type "protein_coding"; gene_name "Ccdc178"; transcript_type "protein_coding"; transcript_name "Ccdc178-201"; exon_number 13; exon_id "ENSMUSE00000275373.2"; level 2; protein_id "ENSMUSP00000025160.3"; transcript_support_level "1"; mgi_id "MGI:1918200"; tag "alternative_5_UTR"; tag "basic"; tag "appris_principal_1"; tag "CCDS"; ccdsid "CCDS29092.1"; havana_gene "OTTMUSG00000072968.1"; havana_transcript "OTTMUST00000176526.1";
chr18	HAVANA	CDS	22200687	22200782	0	-	0	gene_id "ENSMUSG00000024306.14"; transcript_id "ENSMUST00000025160.9"; gene_type "protein_coding"; gene_name "Ccdc178"; transcript_type "protein_coding"; transcript_name "Ccdc178-201"; exon_number 13; exon_id "ENSMUSE00000275373.2"; level 2; protein_id "ENSMUSP00000025160.3"; transcript_support_level "1"; mgi_id "MGI:1918200"; tag "alternative_5_UTR"; tag "basic"; tag "appris_principal_1"; tag "CCDS"; ccdsid "CCDS29092.1"; havana_gene "OTTMUSG00000072968.1"; havana_transcript "OTTMUST00000176526.1";
chr18	ENSEMBL	exon	22200687	22200782	0	-	.	gene_id "ENSMUSG00000024306.14"; transcript_id "ENSMUST00000115837.3"; gene_type "protein_coding"; gene_name "Ccdc178"; transcript_type "protein_coding"; transcript_name "Ccdc178-202"; exon_number 13; exon_id "ENSMUSE00000275373.2"; level 3; protein_id "ENSMUSP00000111503.3"; transcript_support_level "1"; mgi_id "MGI:1918200"; tag "basic"; tag "appris_principal_1"; tag "CCDS"; ccdsid "CCDS29092.1"; havana_gene "OTTMUSG00000072968.1";
chr18	ENSEMBL	CDS	22200687	22200782	0	-	0	gene_id "ENSMUSG00000024306.14"; transcript_id "ENSMUST00000115837.3"; gene_type "protein_coding"; gene_name "Ccdc178"; transcript_type "protein_coding"; transcript_name "Ccdc178-202"; exon_number 13; exon_id "ENSMUSE00000275373.2"; level 3; protein_id "ENSMUSP00000111503.3"; transcript_support_level "1"; mgi_id "MGI:1918200"; tag "basic"; tag "appris_principal_1"; tag "CCDS"; ccdsid "CCDS29092.1"; havana_gene "OTTMUSG00000072968.1";
chr18	ENSEMBL_gcm37	exon	22200687	22200782	0.113528907342971	-	.	gene_id "ENSMUSG00000024306.14"; transcript_id "ENSMUSG00000024306.14_tx_6"; exon_id "chr18_22200687_22200782_-"; exonnum "14"; txlen "3565";
chr18	HAVANA	exon	22230697	22230850	0	-	.	gene_id "ENSMUSG00000024306.14"; transcript_id "ENSMUST00000234736.2"; gene_type "protein_coding"; gene_name "Ccdc178"; transcript_type "protein_coding"; transcript_name "Ccdc178-204"; exon_number 13; exon_id "ENSMUSE00000275391.2"; level 2; protein_id "ENSMUSP00000157323.2"; mgi_id "MGI:1918200"; tag "basic"; tag "Ensembl_canonical"; tag "GENCODE_Primary"; tag "appris_principal_1"; tag "CCDS"; ccdsid "CCDS29092.1"; havana_gene "OTTMUSG00000072968.1"; havana_transcript "OTTMUST00000176525.1";
chr18	HAVANA	CDS	22230697	22230850	0	-	1	gene_id "ENSMUSG00000024306.14"; transcript_id "ENSMUST00000234736.2"; gene_type "protein_coding"; gene_name "Ccdc178"; transcript_type "protein_coding"; transcript_name "Ccdc178-204"; exon_number 13; exon_id "ENSMUSE00000275391.2"; level 2; protein_id "ENSMUSP00000157323.2"; mgi_id "MGI:1918200"; tag "basic"; tag "Ensembl_canonical"; tag "GENCODE_Primary"; tag "appris_principal_1"; tag "CCDS"; ccdsid "CCDS29092.1"; havana_gene "OTTMUSG00000072968.1"; havana_transcript "OTTMUST00000176525.1";
chr18	HAVANA	exon	22230697	22230850	0	-	.	gene_id "ENSMUSG00000024306.14"; transcript_id "ENSMUST00000025160.9"; gene_type "protein_coding"; gene_name "Ccdc178"; transcript_type "protein_coding"; transcript_name "Ccdc178-201"; exon_number 12; exon_id "ENSMUSE00000275391.2"; level 2; protein_id "ENSMUSP00000025160.3"; transcript_support_level "1"; mgi_id "MGI:1918200"; tag "alternative_5_UTR"; tag "basic"; tag "appris_principal_1"; tag "CCDS"; ccdsid "CCDS29092.1"; havana_gene "OTTMUSG00000072968.1"; havana_transcript "OTTMUST00000176526.1";
chr18	HAVANA	CDS	22230697	22230850	0	-	1	gene_id "ENSMUSG00000024306.14"; transcript_id "ENSMUST00000025160.9"; gene_type "protein_coding"; gene_name "Ccdc178"; transcript_type "protein_coding"; transcript_name "Ccdc178-201"; exon_number 12; exon_id "ENSMUSE00000275391.2"; level 2; protein_id "ENSMUSP00000025160.3"; transcript_support_level "1"; mgi_id "MGI:1918200"; tag "alternative_5_UTR"; tag "basic"; tag "appris_principal_1"; tag "CCDS"; ccdsid "CCDS29092.1"; havana_gene "OTTMUSG00000072968.1"; havana_transcript "OTTMUST00000176526.1";
chr18	ENSEMBL	exon	22230697	22230850	0	-	.	gene_id "ENSMUSG00000024306.14"; transcript_id "ENSMUST00000115837.3"; gene_type "protein_coding"; gene_name "Ccdc178"; transcript_type "protein_coding"; transcript_name "Ccdc178-202"; exon_number 12; exon_id "ENSMUSE00000275391.2"; level 3; protein_id "ENSMUSP00000111503.3"; transcript_support_level "1"; mgi_id "MGI:1918200"; tag "basic"; tag "appris_principal_1"; tag "CCDS"; ccdsid "CCDS29092.1"; havana_gene "OTTMUSG00000072968.1";
chr18	ENSEMBL	CDS	22230697	22230850	0	-	1	gene_id "ENSMUSG00000024306.14"; transcript_id "ENSMUST00000115837.3"; gene_type "protein_coding"; gene_name "Ccdc178"; transcript_type "protein_coding"; transcript_name "Ccdc178-202"; exon_number 12; exon_id "ENSMUSE00000275391.2"; level 3; protein_id "ENSMUSP00000111503.3"; transcript_support_level "1"; mgi_id "MGI:1918200"; tag "basic"; tag "appris_principal_1"; tag "CCDS"; ccdsid "CCDS29092.1"; havana_gene "OTTMUSG00000072968.1";
chr18	ENSEMBL_gcm37	exon	22230697	22230850	0.113528907342971	-	.	gene_id "ENSMUSG00000024306.14"; transcript_id "ENSMUSG00000024306.14_tx_6"; exon_id "chr18_22230697_22230850_-"; exonnum "13"; txlen "3565";
chr18	HAVANA	exon	22238597	22238739	0	-	.	gene_id "ENSMUSG00000024306.14"; transcript_id "ENSMUST00000234736.2"; gene_type "protein_coding"; gene_name "Ccdc178"; transcript_type "protein_coding"; transcript_name "Ccdc178-204"; exon_number 12; exon_id "ENSMUSE00000140774.2"; level 2; protein_id "ENSMUSP00000157323.2"; mgi_id "MGI:1918200"; tag "basic"; tag "Ensembl_canonical"; tag "GENCODE_Primary"; tag "appris_principal_1"; tag "CCDS"; ccdsid "CCDS29092.1"; havana_gene "OTTMUSG00000072968.1"; havana_transcript "OTTMUST00000176525.1";
chr18	HAVANA	CDS	22238597	22238739	0	-	0	gene_id "ENSMUSG00000024306.14"; transcript_id "ENSMUST00000234736.2"; gene_type "protein_coding"; gene_name "Ccdc178"; transcript_type "protein_coding"; transcript_name "Ccdc178-204"; exon_number 12; exon_id "ENSMUSE00000140774.2"; level 2; protein_id "ENSMUSP00000157323.2"; mgi_id "MGI:1918200"; tag "basic"; tag "Ensembl_canonical"; tag "GENCODE_Primary"; tag "appris_principal_1"; tag "CCDS"; ccdsid "CCDS29092.1"; havana_gene "OTTMUSG00000072968.1"; havana_transcript "OTTMUST00000176525.1";
chr18	HAVANA	exon	22238597	22238739	0	-	.	gene_id "ENSMUSG00000024306.14"; transcript_id "ENSMUST00000025160.9"; gene_type "protein_coding"; gene_name "Ccdc178"; transcript_type "protein_coding"; transcript_name "Ccdc178-201"; exon_number 11; exon_id "ENSMUSE00000140774.2"; level 2; protein_id "ENSMUSP00000025160.3"; transcript_support_level "1"; mgi_id "MGI:1918200"; tag "alternative_5_UTR"; tag "basic"; tag "appris_principal_1"; tag "CCDS"; ccdsid "CCDS29092.1"; havana_gene "OTTMUSG00000072968.1"; havana_transcript "OTTMUST00000176526.1";
chr18	HAVANA	CDS	22238597	22238739	0	-	0	gene_id "ENSMUSG00000024306.14"; transcript_id "ENSMUST00000025160.9"; gene_type "protein_coding"; gene_name "Ccdc178"; transcript_type "protein_coding"; transcript_name "Ccdc178-201"; exon_number 11; exon_id "ENSMUSE00000140774.2"; level 2; protein_id "ENSMUSP00000025160.3"; transcript_support_level "1"; mgi_id "MGI:1918200"; tag "alternative_5_UTR"; tag "basic"; tag "appris_principal_1"; tag "CCDS"; ccdsid "CCDS29092.1"; havana_gene "OTTMUSG00000072968.1"; havana_transcript "OTTMUST00000176526.1";
chr18	ENSEMBL	exon	22238597	22238739	0	-	.	gene_id "ENSMUSG00000024306.14"; transcript_id "ENSMUST00000115837.3"; gene_type "protein_coding"; gene_name "Ccdc178"; transcript_type "protein_coding"; transcript_name "Ccdc178-202"; exon_number 11; exon_id "ENSMUSE00000140774.2"; level 3; protein_id "ENSMUSP00000111503.3"; transcript_support_level "1"; mgi_id "MGI:1918200"; tag "basic"; tag "appris_principal_1"; tag "CCDS"; ccdsid "CCDS29092.1"; havana_gene "OTTMUSG00000072968.1";
chr18	ENSEMBL	CDS	22238597	22238739	0	-	0	gene_id "ENSMUSG00000024306.14"; transcript_id "ENSMUST00000115837.3"; gene_type "protein_coding"; gene_name "Ccdc178"; transcript_type "protein_coding"; transcript_name "Ccdc178-202"; exon_number 11; exon_id "ENSMUSE00000140774.2"; level 3; protein_id "ENSMUSP00000111503.3"; transcript_support_level "1"; mgi_id "MGI:1918200"; tag "basic"; tag "appris_principal_1"; tag "CCDS"; ccdsid "CCDS29092.1"; havana_gene "OTTMUSG00000072968.1";
chr18	ENSEMBL_gcm37	exon	22238597	22238739	0.113528907342971	-	.	gene_id "ENSMUSG00000024306.14"; transcript_id "ENSMUSG00000024306.14_tx_6"; exon_id "chr18_22238597_22238739_-"; exonnum "12"; txlen "3565";
chr18	HAVANA	exon	22242738	22242958	0	-	.	gene_id "ENSMUSG00000024306.14"; transcript_id "ENSMUST00000234736.2"; gene_type "protein_coding"; gene_name "Ccdc178"; transcript_type "protein_coding"; transcript_name "Ccdc178-204"; exon_number 11; exon_id "ENSMUSE00000140789.2"; level 2; protein_id "ENSMUSP00000157323.2"; mgi_id "MGI:1918200"; tag "basic"; tag "Ensembl_canonical"; tag "GENCODE_Primary"; tag "appris_principal_1"; tag "CCDS"; ccdsid "CCDS29092.1"; havana_gene "OTTMUSG00000072968.1"; havana_transcript "OTTMUST00000176525.1";
chr18	HAVANA	CDS	22242738	22242958	0	-	2	gene_id "ENSMUSG00000024306.14"; transcript_id "ENSMUST00000234736.2"; gene_type "protein_coding"; gene_name "Ccdc178"; transcript_type "protein_coding"; transcript_name "Ccdc178-204"; exon_number 11; exon_id "ENSMUSE00000140789.2"; level 2; protein_id "ENSMUSP00000157323.2"; mgi_id "MGI:1918200"; tag "basic"; tag "Ensembl_canonical"; tag "GENCODE_Primary"; tag "appris_principal_1"; tag "CCDS"; ccdsid "CCDS29092.1"; havana_gene "OTTMUSG00000072968.1"; havana_transcript "OTTMUST00000176525.1";
chr18	HAVANA	exon	22242738	22242958	0	-	.	gene_id "ENSMUSG00000024306.14"; transcript_id "ENSMUST00000025160.9"; gene_type "protein_coding"; gene_name "Ccdc178"; transcript_type "protein_coding"; transcript_name "Ccdc178-201"; exon_number 10; exon_id "ENSMUSE00000140789.2"; level 2; protein_id "ENSMUSP00000025160.3"; transcript_support_level "1"; mgi_id "MGI:1918200"; tag "alternative_5_UTR"; tag "basic"; tag "appris_principal_1"; tag "CCDS"; ccdsid "CCDS29092.1"; havana_gene "OTTMUSG00000072968.1"; havana_transcript "OTTMUST00000176526.1";
chr18	HAVANA	CDS	22242738	22242958	0	-	2	gene_id "ENSMUSG00000024306.14"; transcript_id "ENSMUST00000025160.9"; gene_type "protein_coding"; gene_name "Ccdc178"; transcript_type "protein_coding"; transcript_name "Ccdc178-201"; exon_number 10; exon_id "ENSMUSE00000140789.2"; level 2; protein_id "ENSMUSP00000025160.3"; transcript_support_level "1"; mgi_id "MGI:1918200"; tag "alternative_5_UTR"; tag "basic"; tag "appris_principal_1"; tag "CCDS"; ccdsid "CCDS29092.1"; havana_gene "OTTMUSG00000072968.1"; havana_transcript "OTTMUST00000176526.1";
chr18	ENSEMBL	exon	22242738	22242958	0	-	.	gene_id "ENSMUSG00000024306.14"; transcript_id "ENSMUST00000115837.3"; gene_type "protein_coding"; gene_name "Ccdc178"; transcript_type "protein_coding"; transcript_name "Ccdc178-202"; exon_number 10; exon_id "ENSMUSE00000140789.2"; level 3; protein_id "ENSMUSP00000111503.3"; transcript_support_level "1"; mgi_id "MGI:1918200"; tag "basic"; tag "appris_principal_1"; tag "CCDS"; ccdsid "CCDS29092.1"; havana_gene "OTTMUSG00000072968.1";
chr18	ENSEMBL	CDS	22242738	22242958	0	-	2	gene_id "ENSMUSG00000024306.14"; transcript_id "ENSMUST00000115837.3"; gene_type "protein_coding"; gene_name "Ccdc178"; transcript_type "protein_coding"; transcript_name "Ccdc178-202"; exon_number 10; exon_id "ENSMUSE00000140789.2"; level 3; protein_id "ENSMUSP00000111503.3"; transcript_support_level "1"; mgi_id "MGI:1918200"; tag "basic"; tag "appris_principal_1"; tag "CCDS"; ccdsid "CCDS29092.1"; havana_gene "OTTMUSG00000072968.1";
chr18	ENSEMBL_gcm37	exon	22242738	22242958	0.113528907342971	-	.	gene_id "ENSMUSG00000024306.14"; transcript_id "ENSMUSG00000024306.14_tx_6"; exon_id "chr18_22242738_22242958_-"; exonnum "11"; txlen "3565";
chr18	HAVANA	exon	22253583	22253783	0	-	.	gene_id "ENSMUSG00000024306.14"; transcript_id "ENSMUST00000234736.2"; gene_type "protein_coding"; gene_name "Ccdc178"; transcript_type "protein_coding"; transcript_name "Ccdc178-204"; exon_number 10; exon_id "ENSMUSE00000140784.2"; level 2; protein_id "ENSMUSP00000157323.2"; mgi_id "MGI:1918200"; tag "basic"; tag "Ensembl_canonical"; tag "GENCODE_Primary"; tag "appris_principal_1"; tag "CCDS"; ccdsid "CCDS29092.1"; havana_gene "OTTMUSG00000072968.1"; havana_transcript "OTTMUST00000176525.1";
chr18	HAVANA	CDS	22253583	22253783	0	-	2	gene_id "ENSMUSG00000024306.14"; transcript_id "ENSMUST00000234736.2"; gene_type "protein_coding"; gene_name "Ccdc178"; transcript_type "protein_coding"; transcript_name "Ccdc178-204"; exon_number 10; exon_id "ENSMUSE00000140784.2"; level 2; protein_id "ENSMUSP00000157323.2"; mgi_id "MGI:1918200"; tag "basic"; tag "Ensembl_canonical"; tag "GENCODE_Primary"; tag "appris_principal_1"; tag "CCDS"; ccdsid "CCDS29092.1"; havana_gene "OTTMUSG00000072968.1"; havana_transcript "OTTMUST00000176525.1";
chr18	HAVANA	exon	22253583	22253783	0	-	.	gene_id "ENSMUSG00000024306.14"; transcript_id "ENSMUST00000025160.9"; gene_type "protein_coding"; gene_name "Ccdc178"; transcript_type "protein_coding"; transcript_name "Ccdc178-201"; exon_number 9; exon_id "ENSMUSE00000140784.2"; level 2; protein_id "ENSMUSP00000025160.3"; transcript_support_level "1"; mgi_id "MGI:1918200"; tag "alternative_5_UTR"; tag "basic"; tag "appris_principal_1"; tag "CCDS"; ccdsid "CCDS29092.1"; havana_gene "OTTMUSG00000072968.1"; havana_transcript "OTTMUST00000176526.1";
chr18	HAVANA	CDS	22253583	22253783	0	-	2	gene_id "ENSMUSG00000024306.14"; transcript_id "ENSMUST00000025160.9"; gene_type "protein_coding"; gene_name "Ccdc178"; transcript_type "protein_coding"; transcript_name "Ccdc178-201"; exon_number 9; exon_id "ENSMUSE00000140784.2"; level 2; protein_id "ENSMUSP00000025160.3"; transcript_support_level "1"; mgi_id "MGI:1918200"; tag "alternative_5_UTR"; tag "basic"; tag "appris_principal_1"; tag "CCDS"; ccdsid "CCDS29092.1"; havana_gene "OTTMUSG00000072968.1"; havana_transcript "OTTMUST00000176526.1";
chr18	ENSEMBL	exon	22253583	22253783	0	-	.	gene_id "ENSMUSG00000024306.14"; transcript_id "ENSMUST00000115837.3"; gene_type "protein_coding"; gene_name "Ccdc178"; transcript_type "protein_coding"; transcript_name "Ccdc178-202"; exon_number 9; exon_id "ENSMUSE00000140784.2"; level 3; protein_id "ENSMUSP00000111503.3"; transcript_support_level "1"; mgi_id "MGI:1918200"; tag "basic"; tag "appris_principal_1"; tag "CCDS"; ccdsid "CCDS29092.1"; havana_gene "OTTMUSG00000072968.1";
chr18	ENSEMBL	CDS	22253583	22253783	0	-	2	gene_id "ENSMUSG00000024306.14"; transcript_id "ENSMUST00000115837.3"; gene_type "protein_coding"; gene_name "Ccdc178"; transcript_type "protein_coding"; transcript_name "Ccdc178-202"; exon_number 9; exon_id "ENSMUSE00000140784.2"; level 3; protein_id "ENSMUSP00000111503.3"; transcript_support_level "1"; mgi_id "MGI:1918200"; tag "basic"; tag "appris_principal_1"; tag "CCDS"; ccdsid "CCDS29092.1"; havana_gene "OTTMUSG00000072968.1";
chr18	ENSEMBL_gcm37	exon	22253583	22253783	0.250121570158591	-	.	gene_id "ENSMUSG00000024306.14"; transcript_id "ENSMUSG00000024306.14_tx_4"; exon_id "chr18_22253583_22253783_-"; exonnum "9"; txlen "863";
chr18	ENSEMBL_gcm37	exon	22253583	22253783	0.113528907342971	-	.	gene_id "ENSMUSG00000024306.14"; transcript_id "ENSMUSG00000024306.14_tx_6"; exon_id "chr18_22253583_22253783_-"; exonnum "10"; txlen "3565";
chr18	HAVANA	exon	22263154	22263233	0	-	.	gene_id "ENSMUSG00000024306.14"; transcript_id "ENSMUST00000234736.2"; gene_type "protein_coding"; gene_name "Ccdc178"; transcript_type "protein_coding"; transcript_name "Ccdc178-204"; exon_number 9; exon_id "ENSMUSE00000140776.2"; level 2; protein_id "ENSMUSP00000157323.2"; mgi_id "MGI:1918200"; tag "basic"; tag "Ensembl_canonical"; tag "GENCODE_Primary"; tag "appris_principal_1"; tag "CCDS"; ccdsid "CCDS29092.1"; havana_gene "OTTMUSG00000072968.1"; havana_transcript "OTTMUST00000176525.1";
chr18	HAVANA	CDS	22263154	22263233	0	-	1	gene_id "ENSMUSG00000024306.14"; transcript_id "ENSMUST00000234736.2"; gene_type "protein_coding"; gene_name "Ccdc178"; transcript_type "protein_coding"; transcript_name "Ccdc178-204"; exon_number 9; exon_id "ENSMUSE00000140776.2"; level 2; protein_id "ENSMUSP00000157323.2"; mgi_id "MGI:1918200"; tag "basic"; tag "Ensembl_canonical"; tag "GENCODE_Primary"; tag "appris_principal_1"; tag "CCDS"; ccdsid "CCDS29092.1"; havana_gene "OTTMUSG00000072968.1"; havana_transcript "OTTMUST00000176525.1";
chr18	HAVANA	exon	22263154	22263233	0	-	.	gene_id "ENSMUSG00000024306.14"; transcript_id "ENSMUST00000025160.9"; gene_type "protein_coding"; gene_name "Ccdc178"; transcript_type "protein_coding"; transcript_name "Ccdc178-201"; exon_number 8; exon_id "ENSMUSE00000140776.2"; level 2; protein_id "ENSMUSP00000025160.3"; transcript_support_level "1"; mgi_id "MGI:1918200"; tag "alternative_5_UTR"; tag "basic"; tag "appris_principal_1"; tag "CCDS"; ccdsid "CCDS29092.1"; havana_gene "OTTMUSG00000072968.1"; havana_transcript "OTTMUST00000176526.1";
chr18	HAVANA	CDS	22263154	22263233	0	-	1	gene_id "ENSMUSG00000024306.14"; transcript_id "ENSMUST00000025160.9"; gene_type "protein_coding"; gene_name "Ccdc178"; transcript_type "protein_coding"; transcript_name "Ccdc178-201"; exon_number 8; exon_id "ENSMUSE00000140776.2"; level 2; protein_id "ENSMUSP00000025160.3"; transcript_support_level "1"; mgi_id "MGI:1918200"; tag "alternative_5_UTR"; tag "basic"; tag "appris_principal_1"; tag "CCDS"; ccdsid "CCDS29092.1"; havana_gene "OTTMUSG00000072968.1"; havana_transcript "OTTMUST00000176526.1";
chr18	ENSEMBL	exon	22263154	22263233	0	-	.	gene_id "ENSMUSG00000024306.14"; transcript_id "ENSMUST00000115837.3"; gene_type "protein_coding"; gene_name "Ccdc178"; transcript_type "protein_coding"; transcript_name "Ccdc178-202"; exon_number 8; exon_id "ENSMUSE00000140776.2"; level 3; protein_id "ENSMUSP00000111503.3"; transcript_support_level "1"; mgi_id "MGI:1918200"; tag "basic"; tag "appris_principal_1"; tag "CCDS"; ccdsid "CCDS29092.1"; havana_gene "OTTMUSG00000072968.1";
chr18	ENSEMBL	CDS	22263154	22263233	0	-	1	gene_id "ENSMUSG00000024306.14"; transcript_id "ENSMUST00000115837.3"; gene_type "protein_coding"; gene_name "Ccdc178"; transcript_type "protein_coding"; transcript_name "Ccdc178-202"; exon_number 8; exon_id "ENSMUSE00000140776.2"; level 3; protein_id "ENSMUSP00000111503.3"; transcript_support_level "1"; mgi_id "MGI:1918200"; tag "basic"; tag "appris_principal_1"; tag "CCDS"; ccdsid "CCDS29092.1"; havana_gene "OTTMUSG00000072968.1";
chr18	ENSEMBL_gcm37	exon	22263154	22263233	0.250121570158591	-	.	gene_id "ENSMUSG00000024306.14"; transcript_id "ENSMUSG00000024306.14_tx_4"; exon_id "chr18_22263154_22263233_-"; exonnum "8"; txlen "863";
chr18	ENSEMBL_gcm37	exon	22263154	22263233	0.113528907342971	-	.	gene_id "ENSMUSG00000024306.14"; transcript_id "ENSMUSG00000024306.14_tx_6"; exon_id "chr18_22263154_22263233_-"; exonnum "9"; txlen "3565";
chr18	HAVANA	exon	22264472	22264494	0	-	.	gene_id "ENSMUSG00000024306.14"; transcript_id "ENSMUST00000234736.2"; gene_type "protein_coding"; gene_name "Ccdc178"; transcript_type "protein_coding"; transcript_name "Ccdc178-204"; exon_number 8; exon_id "ENSMUSE00000140792.2"; level 2; protein_id "ENSMUSP00000157323.2"; mgi_id "MGI:1918200"; tag "basic"; tag "Ensembl_canonical"; tag "GENCODE_Primary"; tag "appris_principal_1"; tag "CCDS"; ccdsid "CCDS29092.1"; havana_gene "OTTMUSG00000072968.1"; havana_transcript "OTTMUST00000176525.1";
chr18	HAVANA	CDS	22264472	22264494	0	-	0	gene_id "ENSMUSG00000024306.14"; transcript_id "ENSMUST00000234736.2"; gene_type "protein_coding"; gene_name "Ccdc178"; transcript_type "protein_coding"; transcript_name "Ccdc178-204"; exon_number 8; exon_id "ENSMUSE00000140792.2"; level 2; protein_id "ENSMUSP00000157323.2"; mgi_id "MGI:1918200"; tag "basic"; tag "Ensembl_canonical"; tag "GENCODE_Primary"; tag "appris_principal_1"; tag "CCDS"; ccdsid "CCDS29092.1"; havana_gene "OTTMUSG00000072968.1"; havana_transcript "OTTMUST00000176525.1";
chr18	HAVANA	exon	22264472	22264494	0	-	.	gene_id "ENSMUSG00000024306.14"; transcript_id "ENSMUST00000025160.9"; gene_type "protein_coding"; gene_name "Ccdc178"; transcript_type "protein_coding"; transcript_name "Ccdc178-201"; exon_number 7; exon_id "ENSMUSE00000140792.2"; level 2; protein_id "ENSMUSP00000025160.3"; transcript_support_level "1"; mgi_id "MGI:1918200"; tag "alternative_5_UTR"; tag "basic"; tag "appris_principal_1"; tag "CCDS"; ccdsid "CCDS29092.1"; havana_gene "OTTMUSG00000072968.1"; havana_transcript "OTTMUST00000176526.1";
chr18	HAVANA	CDS	22264472	22264494	0	-	0	gene_id "ENSMUSG00000024306.14"; transcript_id "ENSMUST00000025160.9"; gene_type "protein_coding"; gene_name "Ccdc178"; transcript_type "protein_coding"; transcript_name "Ccdc178-201"; exon_number 7; exon_id "ENSMUSE00000140792.2"; level 2; protein_id "ENSMUSP00000025160.3"; transcript_support_level "1"; mgi_id "MGI:1918200"; tag "alternative_5_UTR"; tag "basic"; tag "appris_principal_1"; tag "CCDS"; ccdsid "CCDS29092.1"; havana_gene "OTTMUSG00000072968.1"; havana_transcript "OTTMUST00000176526.1";
chr18	ENSEMBL	exon	22264472	22264494	0	-	.	gene_id "ENSMUSG00000024306.14"; transcript_id "ENSMUST00000115837.3"; gene_type "protein_coding"; gene_name "Ccdc178"; transcript_type "protein_coding"; transcript_name "Ccdc178-202"; exon_number 7; exon_id "ENSMUSE00000140792.2"; level 3; protein_id "ENSMUSP00000111503.3"; transcript_support_level "1"; mgi_id "MGI:1918200"; tag "basic"; tag "appris_principal_1"; tag "CCDS"; ccdsid "CCDS29092.1"; havana_gene "OTTMUSG00000072968.1";
chr18	ENSEMBL	CDS	22264472	22264494	0	-	0	gene_id "ENSMUSG00000024306.14"; transcript_id "ENSMUST00000115837.3"; gene_type "protein_coding"; gene_name "Ccdc178"; transcript_type "protein_coding"; transcript_name "Ccdc178-202"; exon_number 7; exon_id "ENSMUSE00000140792.2"; level 3; protein_id "ENSMUSP00000111503.3"; transcript_support_level "1"; mgi_id "MGI:1918200"; tag "basic"; tag "appris_principal_1"; tag "CCDS"; ccdsid "CCDS29092.1"; havana_gene "OTTMUSG00000072968.1";
chr18	ENSEMBL_gcm37	exon	22264472	22264494	0.250121570158591	-	.	gene_id "ENSMUSG00000024306.14"; transcript_id "ENSMUSG00000024306.14_tx_4"; exon_id "chr18_22264472_22264494_-"; exonnum "7"; txlen "863";
chr18	ENSEMBL_gcm37	exon	22264472	22264494	0.113528907342971	-	.	gene_id "ENSMUSG00000024306.14"; transcript_id "ENSMUSG00000024306.14_tx_6"; exon_id "chr18_22264472_22264494_-"; exonnum "8"; txlen "3565";
chr18	HAVANA	exon	22268135	22268274	0	-	.	gene_id "ENSMUSG00000024306.14"; transcript_id "ENSMUST00000234736.2"; gene_type "protein_coding"; gene_name "Ccdc178"; transcript_type "protein_coding"; transcript_name "Ccdc178-204"; exon_number 7; exon_id "ENSMUSE00000140782.2"; level 2; protein_id "ENSMUSP00000157323.2"; mgi_id "MGI:1918200"; tag "basic"; tag "Ensembl_canonical"; tag "GENCODE_Primary"; tag "appris_principal_1"; tag "CCDS"; ccdsid "CCDS29092.1"; havana_gene "OTTMUSG00000072968.1"; havana_transcript "OTTMUST00000176525.1";
chr18	HAVANA	CDS	22268135	22268274	0	-	2	gene_id "ENSMUSG00000024306.14"; transcript_id "ENSMUST00000234736.2"; gene_type "protein_coding"; gene_name "Ccdc178"; transcript_type "protein_coding"; transcript_name "Ccdc178-204"; exon_number 7; exon_id "ENSMUSE00000140782.2"; level 2; protein_id "ENSMUSP00000157323.2"; mgi_id "MGI:1918200"; tag "basic"; tag "Ensembl_canonical"; tag "GENCODE_Primary"; tag "appris_principal_1"; tag "CCDS"; ccdsid "CCDS29092.1"; havana_gene "OTTMUSG00000072968.1"; havana_transcript "OTTMUST00000176525.1";
chr18	HAVANA	exon	22268135	22268274	0	-	.	gene_id "ENSMUSG00000024306.14"; transcript_id "ENSMUST00000025160.9"; gene_type "protein_coding"; gene_name "Ccdc178"; transcript_type "protein_coding"; transcript_name "Ccdc178-201"; exon_number 6; exon_id "ENSMUSE00000140782.2"; level 2; protein_id "ENSMUSP00000025160.3"; transcript_support_level "1"; mgi_id "MGI:1918200"; tag "alternative_5_UTR"; tag "basic"; tag "appris_principal_1"; tag "CCDS"; ccdsid "CCDS29092.1"; havana_gene "OTTMUSG00000072968.1"; havana_transcript "OTTMUST00000176526.1";
chr18	HAVANA	CDS	22268135	22268274	0	-	2	gene_id "ENSMUSG00000024306.14"; transcript_id "ENSMUST00000025160.9"; gene_type "protein_coding"; gene_name "Ccdc178"; transcript_type "protein_coding"; transcript_name "Ccdc178-201"; exon_number 6; exon_id "ENSMUSE00000140782.2"; level 2; protein_id "ENSMUSP00000025160.3"; transcript_support_level "1"; mgi_id "MGI:1918200"; tag "alternative_5_UTR"; tag "basic"; tag "appris_principal_1"; tag "CCDS"; ccdsid "CCDS29092.1"; havana_gene "OTTMUSG00000072968.1"; havana_transcript "OTTMUST00000176526.1";
chr18	ENSEMBL	exon	22268135	22268274	0	-	.	gene_id "ENSMUSG00000024306.14"; transcript_id "ENSMUST00000115837.3"; gene_type "protein_coding"; gene_name "Ccdc178"; transcript_type "protein_coding"; transcript_name "Ccdc178-202"; exon_number 6; exon_id "ENSMUSE00000140782.2"; level 3; protein_id "ENSMUSP00000111503.3"; transcript_support_level "1"; mgi_id "MGI:1918200"; tag "basic"; tag "appris_principal_1"; tag "CCDS"; ccdsid "CCDS29092.1"; havana_gene "OTTMUSG00000072968.1";
chr18	ENSEMBL	CDS	22268135	22268274	0	-	2	gene_id "ENSMUSG00000024306.14"; transcript_id "ENSMUST00000115837.3"; gene_type "protein_coding"; gene_name "Ccdc178"; transcript_type "protein_coding"; transcript_name "Ccdc178-202"; exon_number 6; exon_id "ENSMUSE00000140782.2"; level 3; protein_id "ENSMUSP00000111503.3"; transcript_support_level "1"; mgi_id "MGI:1918200"; tag "basic"; tag "appris_principal_1"; tag "CCDS"; ccdsid "CCDS29092.1"; havana_gene "OTTMUSG00000072968.1";
chr18	ENSEMBL_gcm37	exon	22268135	22268274	0.250121570158591	-	.	gene_id "ENSMUSG00000024306.14"; transcript_id "ENSMUSG00000024306.14_tx_4"; exon_id "chr18_22268135_22268274_-"; exonnum "6"; txlen "863";
chr18	ENSEMBL_gcm37	exon	22268135	22268274	0.113528907342971	-	.	gene_id "ENSMUSG00000024306.14"; transcript_id "ENSMUSG00000024306.14_tx_6"; exon_id "chr18_22268135_22268274_-"; exonnum "7"; txlen "3565";
chr18	HAVANA	exon	22278511	22278600	0	-	.	gene_id "ENSMUSG00000024306.14"; transcript_id "ENSMUST00000234736.2"; gene_type "protein_coding"; gene_name "Ccdc178"; transcript_type "protein_coding"; transcript_name "Ccdc178-204"; exon_number 6; exon_id "ENSMUSE00000140785.2"; level 2; protein_id "ENSMUSP00000157323.2"; mgi_id "MGI:1918200"; tag "basic"; tag "Ensembl_canonical"; tag "GENCODE_Primary"; tag "appris_principal_1"; tag "CCDS"; ccdsid "CCDS29092.1"; havana_gene "OTTMUSG00000072968.1"; havana_transcript "OTTMUST00000176525.1";
chr18	HAVANA	CDS	22278511	22278600	0	-	2	gene_id "ENSMUSG00000024306.14"; transcript_id "ENSMUST00000234736.2"; gene_type "protein_coding"; gene_name "Ccdc178"; transcript_type "protein_coding"; transcript_name "Ccdc178-204"; exon_number 6; exon_id "ENSMUSE00000140785.2"; level 2; protein_id "ENSMUSP00000157323.2"; mgi_id "MGI:1918200"; tag "basic"; tag "Ensembl_canonical"; tag "GENCODE_Primary"; tag "appris_principal_1"; tag "CCDS"; ccdsid "CCDS29092.1"; havana_gene "OTTMUSG00000072968.1"; havana_transcript "OTTMUST00000176525.1";
chr18	HAVANA	exon	22278511	22278600	0	-	.	gene_id "ENSMUSG00000024306.14"; transcript_id "ENSMUST00000025160.9"; gene_type "protein_coding"; gene_name "Ccdc178"; transcript_type "protein_coding"; transcript_name "Ccdc178-201"; exon_number 5; exon_id "ENSMUSE00000140785.2"; level 2; protein_id "ENSMUSP00000025160.3"; transcript_support_level "1"; mgi_id "MGI:1918200"; tag "alternative_5_UTR"; tag "basic"; tag "appris_principal_1"; tag "CCDS"; ccdsid "CCDS29092.1"; havana_gene "OTTMUSG00000072968.1"; havana_transcript "OTTMUST00000176526.1";
chr18	HAVANA	CDS	22278511	22278600	0	-	2	gene_id "ENSMUSG00000024306.14"; transcript_id "ENSMUST00000025160.9"; gene_type "protein_coding"; gene_name "Ccdc178"; transcript_type "protein_coding"; transcript_name "Ccdc178-201"; exon_number 5; exon_id "ENSMUSE00000140785.2"; level 2; protein_id "ENSMUSP00000025160.3"; transcript_support_level "1"; mgi_id "MGI:1918200"; tag "alternative_5_UTR"; tag "basic"; tag "appris_principal_1"; tag "CCDS"; ccdsid "CCDS29092.1"; havana_gene "OTTMUSG00000072968.1"; havana_transcript "OTTMUST00000176526.1";
chr18	ENSEMBL	exon	22278511	22278600	0	-	.	gene_id "ENSMUSG00000024306.14"; transcript_id "ENSMUST00000115837.3"; gene_type "protein_coding"; gene_name "Ccdc178"; transcript_type "protein_coding"; transcript_name "Ccdc178-202"; exon_number 5; exon_id "ENSMUSE00000140785.2"; level 3; protein_id "ENSMUSP00000111503.3"; transcript_support_level "1"; mgi_id "MGI:1918200"; tag "basic"; tag "appris_principal_1"; tag "CCDS"; ccdsid "CCDS29092.1"; havana_gene "OTTMUSG00000072968.1";
chr18	ENSEMBL	CDS	22278511	22278600	0	-	2	gene_id "ENSMUSG00000024306.14"; transcript_id "ENSMUST00000115837.3"; gene_type "protein_coding"; gene_name "Ccdc178"; transcript_type "protein_coding"; transcript_name "Ccdc178-202"; exon_number 5; exon_id "ENSMUSE00000140785.2"; level 3; protein_id "ENSMUSP00000111503.3"; transcript_support_level "1"; mgi_id "MGI:1918200"; tag "basic"; tag "appris_principal_1"; tag "CCDS"; ccdsid "CCDS29092.1"; havana_gene "OTTMUSG00000072968.1";
chr18	ENSEMBL_gcm37	exon	22278511	22278600	0.250121570158591	-	.	gene_id "ENSMUSG00000024306.14"; transcript_id "ENSMUSG00000024306.14_tx_4"; exon_id "chr18_22278511_22278600_-"; exonnum "5"; txlen "863";
chr18	ENSEMBL_gcm37	exon	22278511	22278600	0.113528907342971	-	.	gene_id "ENSMUSG00000024306.14"; transcript_id "ENSMUSG00000024306.14_tx_6"; exon_id "chr18_22278511_22278600_-"; exonnum "6"; txlen "3565";
chr18	HAVANA	exon	22279987	22280060	0	-	.	gene_id "ENSMUSG00000024306.14"; transcript_id "ENSMUST00000234661.2"; gene_type "protein_coding"; gene_name "Ccdc178"; transcript_type "protein_coding"; transcript_name "Ccdc178-203"; exon_number 5; exon_id "ENSMUSE00001452802.2"; level 2; protein_id "ENSMUSP00000157287.2"; mgi_id "MGI:1918200"; tag "mRNA_end_NF"; tag "cds_end_NF"; tag "alternative_5_UTR"; havana_gene "OTTMUSG00000072968.1"; havana_transcript "OTTMUST00000176527.1";
chr18	HAVANA	CDS	22279987	22280060	0	-	2	gene_id "ENSMUSG00000024306.14"; transcript_id "ENSMUST00000234661.2"; gene_type "protein_coding"; gene_name "Ccdc178"; transcript_type "protein_coding"; transcript_name "Ccdc178-203"; exon_number 5; exon_id "ENSMUSE00001452802.2"; level 2; protein_id "ENSMUSP00000157287.2"; mgi_id "MGI:1918200"; tag "mRNA_end_NF"; tag "cds_end_NF"; tag "alternative_5_UTR"; havana_gene "OTTMUSG00000072968.1"; havana_transcript "OTTMUST00000176527.1";
chr18	HAVANA	transcript	22279987	22304435	0	-	.	gene_id "ENSMUSG00000024306.14"; transcript_id "ENSMUST00000234661.2"; gene_type "protein_coding"; gene_name "Ccdc178"; transcript_type "protein_coding"; transcript_name "Ccdc178-203"; level 2; protein_id "ENSMUSP00000157287.2"; mgi_id "MGI:1918200"; tag "mRNA_end_NF"; tag "cds_end_NF"; tag "alternative_5_UTR"; havana_gene "OTTMUSG00000072968.1"; havana_transcript "OTTMUST00000176527.1";
chr18	HAVANA	exon	22280001	22280060	0	-	.	gene_id "ENSMUSG00000024306.14"; transcript_id "ENSMUST00000234736.2"; gene_type "protein_coding"; gene_name "Ccdc178"; transcript_type "protein_coding"; transcript_name "Ccdc178-204"; exon_number 5; exon_id "ENSMUSE00000140768.2"; level 2; protein_id "ENSMUSP00000157323.2"; mgi_id "MGI:1918200"; tag "basic"; tag "Ensembl_canonical"; tag "GENCODE_Primary"; tag "appris_principal_1"; tag "CCDS"; ccdsid "CCDS29092.1"; havana_gene "OTTMUSG00000072968.1"; havana_transcript "OTTMUST00000176525.1";
chr18	HAVANA	CDS	22280001	22280060	0	-	2	gene_id "ENSMUSG00000024306.14"; transcript_id "ENSMUST00000234736.2"; gene_type "protein_coding"; gene_name "Ccdc178"; transcript_type "protein_coding"; transcript_name "Ccdc178-204"; exon_number 5; exon_id "ENSMUSE00000140768.2"; level 2; protein_id "ENSMUSP00000157323.2"; mgi_id "MGI:1918200"; tag "basic"; tag "Ensembl_canonical"; tag "GENCODE_Primary"; tag "appris_principal_1"; tag "CCDS"; ccdsid "CCDS29092.1"; havana_gene "OTTMUSG00000072968.1"; havana_transcript "OTTMUST00000176525.1";
chr18	HAVANA	exon	22280001	22280060	0	-	.	gene_id "ENSMUSG00000024306.14"; transcript_id "ENSMUST00000025160.9"; gene_type "protein_coding"; gene_name "Ccdc178"; transcript_type "protein_coding"; transcript_name "Ccdc178-201"; exon_number 4; exon_id "ENSMUSE00000140768.2"; level 2; protein_id "ENSMUSP00000025160.3"; transcript_support_level "1"; mgi_id "MGI:1918200"; tag "alternative_5_UTR"; tag "basic"; tag "appris_principal_1"; tag "CCDS"; ccdsid "CCDS29092.1"; havana_gene "OTTMUSG00000072968.1"; havana_transcript "OTTMUST00000176526.1";
chr18	HAVANA	CDS	22280001	22280060	0	-	2	gene_id "ENSMUSG00000024306.14"; transcript_id "ENSMUST00000025160.9"; gene_type "protein_coding"; gene_name "Ccdc178"; transcript_type "protein_coding"; transcript_name "Ccdc178-201"; exon_number 4; exon_id "ENSMUSE00000140768.2"; level 2; protein_id "ENSMUSP00000025160.3"; transcript_support_level "1"; mgi_id "MGI:1918200"; tag "alternative_5_UTR"; tag "basic"; tag "appris_principal_1"; tag "CCDS"; ccdsid "CCDS29092.1"; havana_gene "OTTMUSG00000072968.1"; havana_transcript "OTTMUST00000176526.1";
chr18	ENSEMBL	exon	22280001	22280060	0	-	.	gene_id "ENSMUSG00000024306.14"; transcript_id "ENSMUST00000115837.3"; gene_type "protein_coding"; gene_name "Ccdc178"; transcript_type "protein_coding"; transcript_name "Ccdc178-202"; exon_number 4; exon_id "ENSMUSE00000140768.2"; level 3; protein_id "ENSMUSP00000111503.3"; transcript_support_level "1"; mgi_id "MGI:1918200"; tag "basic"; tag "appris_principal_1"; tag "CCDS"; ccdsid "CCDS29092.1"; havana_gene "OTTMUSG00000072968.1";
chr18	ENSEMBL	CDS	22280001	22280060	0	-	2	gene_id "ENSMUSG00000024306.14"; transcript_id "ENSMUST00000115837.3"; gene_type "protein_coding"; gene_name "Ccdc178"; transcript_type "protein_coding"; transcript_name "Ccdc178-202"; exon_number 4; exon_id "ENSMUSE00000140768.2"; level 3; protein_id "ENSMUSP00000111503.3"; transcript_support_level "1"; mgi_id "MGI:1918200"; tag "basic"; tag "appris_principal_1"; tag "CCDS"; ccdsid "CCDS29092.1"; havana_gene "OTTMUSG00000072968.1";
chr18	ENSEMBL_gcm37	exon	22280001	22280060	0.250121570158591	-	.	gene_id "ENSMUSG00000024306.14"; transcript_id "ENSMUSG00000024306.14_tx_4"; exon_id "chr18_22280001_22280060_-"; exonnum "4"; txlen "863";
chr18	ENSEMBL_gcm37	exon	22280001	22280060	0.113528907342971	-	.	gene_id "ENSMUSG00000024306.14"; transcript_id "ENSMUSG00000024306.14_tx_6"; exon_id "chr18_22280001_22280060_-"; exonnum "5"; txlen "3565";
chr18	HAVANA	CDS	22283468	22283528	0	-	0	gene_id "ENSMUSG00000024306.14"; transcript_id "ENSMUST00000234736.2"; gene_type "protein_coding"; gene_name "Ccdc178"; transcript_type "protein_coding"; transcript_name "Ccdc178-204"; exon_number 4; exon_id "ENSMUSE00000394247.2"; level 2; protein_id "ENSMUSP00000157323.2"; mgi_id "MGI:1918200"; tag "basic"; tag "Ensembl_canonical"; tag "GENCODE_Primary"; tag "appris_principal_1"; tag "CCDS"; ccdsid "CCDS29092.1"; havana_gene "OTTMUSG00000072968.1"; havana_transcript "OTTMUST00000176525.1";
chr18	HAVANA	CDS	22283468	22283528	0	-	0	gene_id "ENSMUSG00000024306.14"; transcript_id "ENSMUST00000025160.9"; gene_type "protein_coding"; gene_name "Ccdc178"; transcript_type "protein_coding"; transcript_name "Ccdc178-201"; exon_number 3; exon_id "ENSMUSE00000394247.2"; level 2; protein_id "ENSMUSP00000025160.3"; transcript_support_level "1"; mgi_id "MGI:1918200"; tag "alternative_5_UTR"; tag "basic"; tag "appris_principal_1"; tag "CCDS"; ccdsid "CCDS29092.1"; havana_gene "OTTMUSG00000072968.1"; havana_transcript "OTTMUST00000176526.1";
chr18	ENSEMBL	CDS	22283468	22283528	0	-	0	gene_id "ENSMUSG00000024306.14"; transcript_id "ENSMUST00000115837.3"; gene_type "protein_coding"; gene_name "Ccdc178"; transcript_type "protein_coding"; transcript_name "Ccdc178-202"; exon_number 3; exon_id "ENSMUSE00000394247.2"; level 3; protein_id "ENSMUSP00000111503.3"; transcript_support_level "1"; mgi_id "MGI:1918200"; tag "basic"; tag "appris_principal_1"; tag "CCDS"; ccdsid "CCDS29092.1"; havana_gene "OTTMUSG00000072968.1";
chr18	HAVANA	CDS	22283468	22283528	0	-	0	gene_id "ENSMUSG00000024306.14"; transcript_id "ENSMUST00000234661.2"; gene_type "protein_coding"; gene_name "Ccdc178"; transcript_type "protein_coding"; transcript_name "Ccdc178-203"; exon_number 4; exon_id "ENSMUSE00000394247.2"; level 2; protein_id "ENSMUSP00000157287.2"; mgi_id "MGI:1918200"; tag "mRNA_end_NF"; tag "cds_end_NF"; tag "alternative_5_UTR"; havana_gene "OTTMUSG00000072968.1"; havana_transcript "OTTMUST00000176527.1";
chr18	HAVANA	exon	22283468	22283551	0	-	.	gene_id "ENSMUSG00000024306.14"; transcript_id "ENSMUST00000234736.2"; gene_type "protein_coding"; gene_name "Ccdc178"; transcript_type "protein_coding"; transcript_name "Ccdc178-204"; exon_number 4; exon_id "ENSMUSE00000394247.2"; level 2; protein_id "ENSMUSP00000157323.2"; mgi_id "MGI:1918200"; tag "basic"; tag "Ensembl_canonical"; tag "GENCODE_Primary"; tag "appris_principal_1"; tag "CCDS"; ccdsid "CCDS29092.1"; havana_gene "OTTMUSG00000072968.1"; havana_transcript "OTTMUST00000176525.1";
chr18	HAVANA	exon	22283468	22283551	0	-	.	gene_id "ENSMUSG00000024306.14"; transcript_id "ENSMUST00000025160.9"; gene_type "protein_coding"; gene_name "Ccdc178"; transcript_type "protein_coding"; transcript_name "Ccdc178-201"; exon_number 3; exon_id "ENSMUSE00000394247.2"; level 2; protein_id "ENSMUSP00000025160.3"; transcript_support_level "1"; mgi_id "MGI:1918200"; tag "alternative_5_UTR"; tag "basic"; tag "appris_principal_1"; tag "CCDS"; ccdsid "CCDS29092.1"; havana_gene "OTTMUSG00000072968.1"; havana_transcript "OTTMUST00000176526.1";
chr18	ENSEMBL	exon	22283468	22283551	0	-	.	gene_id "ENSMUSG00000024306.14"; transcript_id "ENSMUST00000115837.3"; gene_type "protein_coding"; gene_name "Ccdc178"; transcript_type "protein_coding"; transcript_name "Ccdc178-202"; exon_number 3; exon_id "ENSMUSE00000394247.2"; level 3; protein_id "ENSMUSP00000111503.3"; transcript_support_level "1"; mgi_id "MGI:1918200"; tag "basic"; tag "appris_principal_1"; tag "CCDS"; ccdsid "CCDS29092.1"; havana_gene "OTTMUSG00000072968.1";
chr18	HAVANA	exon	22283468	22283551	0	-	.	gene_id "ENSMUSG00000024306.14"; transcript_id "ENSMUST00000234661.2"; gene_type "protein_coding"; gene_name "Ccdc178"; transcript_type "protein_coding"; transcript_name "Ccdc178-203"; exon_number 4; exon_id "ENSMUSE00000394247.2"; level 2; protein_id "ENSMUSP00000157287.2"; mgi_id "MGI:1918200"; tag "mRNA_end_NF"; tag "cds_end_NF"; tag "alternative_5_UTR"; havana_gene "OTTMUSG00000072968.1"; havana_transcript "OTTMUST00000176527.1";
chr18	ENSEMBL_gcm37	exon	22283468	22283551	0.250121570158591	-	.	gene_id "ENSMUSG00000024306.14"; transcript_id "ENSMUSG00000024306.14_tx_4"; exon_id "chr18_22283468_22283551_-"; exonnum "3"; txlen "863";
chr18	ENSEMBL_gcm37	exon	22283468	22283551	0.113528907342971	-	.	gene_id "ENSMUSG00000024306.14"; transcript_id "ENSMUSG00000024306.14_tx_6"; exon_id "chr18_22283468_22283551_-"; exonnum "4"; txlen "3565";
chr18	HAVANA	start_codon	22283526	22283528	0	-	0	gene_id "ENSMUSG00000024306.14"; transcript_id "ENSMUST00000234736.2"; gene_type "protein_coding"; gene_name "Ccdc178"; transcript_type "protein_coding"; transcript_name "Ccdc178-204"; exon_number 4; exon_id "ENSMUSE00000394247.2"; level 2; protein_id "ENSMUSP00000157323.2"; mgi_id "MGI:1918200"; tag "basic"; tag "Ensembl_canonical"; tag "GENCODE_Primary"; tag "appris_principal_1"; tag "CCDS"; ccdsid "CCDS29092.1"; havana_gene "OTTMUSG00000072968.1"; havana_transcript "OTTMUST00000176525.1";
chr18	HAVANA	start_codon	22283526	22283528	0	-	0	gene_id "ENSMUSG00000024306.14"; transcript_id "ENSMUST00000025160.9"; gene_type "protein_coding"; gene_name "Ccdc178"; transcript_type "protein_coding"; transcript_name "Ccdc178-201"; exon_number 3; exon_id "ENSMUSE00000394247.2"; level 2; protein_id "ENSMUSP00000025160.3"; transcript_support_level "1"; mgi_id "MGI:1918200"; tag "alternative_5_UTR"; tag "basic"; tag "appris_principal_1"; tag "CCDS"; ccdsid "CCDS29092.1"; havana_gene "OTTMUSG00000072968.1"; havana_transcript "OTTMUST00000176526.1";
chr18	ENSEMBL	start_codon	22283526	22283528	0	-	0	gene_id "ENSMUSG00000024306.14"; transcript_id "ENSMUST00000115837.3"; gene_type "protein_coding"; gene_name "Ccdc178"; transcript_type "protein_coding"; transcript_name "Ccdc178-202"; exon_number 3; exon_id "ENSMUSE00000394247.2"; level 3; protein_id "ENSMUSP00000111503.3"; transcript_support_level "1"; mgi_id "MGI:1918200"; tag "basic"; tag "appris_principal_1"; tag "CCDS"; ccdsid "CCDS29092.1"; havana_gene "OTTMUSG00000072968.1";
chr18	HAVANA	start_codon	22283526	22283528	0	-	0	gene_id "ENSMUSG00000024306.14"; transcript_id "ENSMUST00000234661.2"; gene_type "protein_coding"; gene_name "Ccdc178"; transcript_type "protein_coding"; transcript_name "Ccdc178-203"; exon_number 4; exon_id "ENSMUSE00000394247.2"; level 2; protein_id "ENSMUSP00000157287.2"; mgi_id "MGI:1918200"; tag "mRNA_end_NF"; tag "cds_end_NF"; tag "alternative_5_UTR"; havana_gene "OTTMUSG00000072968.1"; havana_transcript "OTTMUST00000176527.1";
chr18	HAVANA	UTR	22283529	22283551	0	-	.	gene_id "ENSMUSG00000024306.14"; transcript_id "ENSMUST00000234736.2"; gene_type "protein_coding"; gene_name "Ccdc178"; transcript_type "protein_coding"; transcript_name "Ccdc178-204"; exon_number 4; exon_id "ENSMUSE00000394247.2"; level 2; protein_id "ENSMUSP00000157323.2"; mgi_id "MGI:1918200"; tag "basic"; tag "Ensembl_canonical"; tag "GENCODE_Primary"; tag "appris_principal_1"; tag "CCDS"; ccdsid "CCDS29092.1"; havana_gene "OTTMUSG00000072968.1"; havana_transcript "OTTMUST00000176525.1";
chr18	HAVANA	UTR	22283529	22283551	0	-	.	gene_id "ENSMUSG00000024306.14"; transcript_id "ENSMUST00000025160.9"; gene_type "protein_coding"; gene_name "Ccdc178"; transcript_type "protein_coding"; transcript_name "Ccdc178-201"; exon_number 3; exon_id "ENSMUSE00000394247.2"; level 2; protein_id "ENSMUSP00000025160.3"; transcript_support_level "1"; mgi_id "MGI:1918200"; tag "alternative_5_UTR"; tag "basic"; tag "appris_principal_1"; tag "CCDS"; ccdsid "CCDS29092.1"; havana_gene "OTTMUSG00000072968.1"; havana_transcript "OTTMUST00000176526.1";
chr18	ENSEMBL	UTR	22283529	22283551	0	-	.	gene_id "ENSMUSG00000024306.14"; transcript_id "ENSMUST00000115837.3"; gene_type "protein_coding"; gene_name "Ccdc178"; transcript_type "protein_coding"; transcript_name "Ccdc178-202"; exon_number 3; exon_id "ENSMUSE00000394247.2"; level 3; protein_id "ENSMUSP00000111503.3"; transcript_support_level "1"; mgi_id "MGI:1918200"; tag "basic"; tag "appris_principal_1"; tag "CCDS"; ccdsid "CCDS29092.1"; havana_gene "OTTMUSG00000072968.1";
chr18	HAVANA	UTR	22283529	22283551	0	-	.	gene_id "ENSMUSG00000024306.14"; transcript_id "ENSMUST00000234661.2"; gene_type "protein_coding"; gene_name "Ccdc178"; transcript_type "protein_coding"; transcript_name "Ccdc178-203"; exon_number 4; exon_id "ENSMUSE00000394247.2"; level 2; protein_id "ENSMUSP00000157287.2"; mgi_id "MGI:1918200"; tag "mRNA_end_NF"; tag "cds_end_NF"; tag "alternative_5_UTR"; havana_gene "OTTMUSG00000072968.1"; havana_transcript "OTTMUST00000176527.1";
chr18	HAVANA	exon	22287546	22287675	0	-	.	gene_id "ENSMUSG00000024306.14"; transcript_id "ENSMUST00000234736.2"; gene_type "protein_coding"; gene_name "Ccdc178"; transcript_type "protein_coding"; transcript_name "Ccdc178-204"; exon_number 3; exon_id "ENSMUSE00000904079.2"; level 2; protein_id "ENSMUSP00000157323.2"; mgi_id "MGI:1918200"; tag "basic"; tag "Ensembl_canonical"; tag "GENCODE_Primary"; tag "appris_principal_1"; tag "CCDS"; ccdsid "CCDS29092.1"; havana_gene "OTTMUSG00000072968.1"; havana_transcript "OTTMUST00000176525.1";
chr18	HAVANA	UTR	22287546	22287675	0	-	.	gene_id "ENSMUSG00000024306.14"; transcript_id "ENSMUST00000234736.2"; gene_type "protein_coding"; gene_name "Ccdc178"; transcript_type "protein_coding"; transcript_name "Ccdc178-204"; exon_number 3; exon_id "ENSMUSE00000904079.2"; level 2; protein_id "ENSMUSP00000157323.2"; mgi_id "MGI:1918200"; tag "basic"; tag "Ensembl_canonical"; tag "GENCODE_Primary"; tag "appris_principal_1"; tag "CCDS"; ccdsid "CCDS29092.1"; havana_gene "OTTMUSG00000072968.1"; havana_transcript "OTTMUST00000176525.1";
chr18	ENSEMBL	exon	22287546	22287675	0	-	.	gene_id "ENSMUSG00000024306.14"; transcript_id "ENSMUST00000115837.3"; gene_type "protein_coding"; gene_name "Ccdc178"; transcript_type "protein_coding"; transcript_name "Ccdc178-202"; exon_number 2; exon_id "ENSMUSE00000904079.2"; level 3; protein_id "ENSMUSP00000111503.3"; transcript_support_level "1"; mgi_id "MGI:1918200"; tag "basic"; tag "appris_principal_1"; tag "CCDS"; ccdsid "CCDS29092.1"; havana_gene "OTTMUSG00000072968.1";
chr18	ENSEMBL	UTR	22287546	22287675	0	-	.	gene_id "ENSMUSG00000024306.14"; transcript_id "ENSMUST00000115837.3"; gene_type "protein_coding"; gene_name "Ccdc178"; transcript_type "protein_coding"; transcript_name "Ccdc178-202"; exon_number 2; exon_id "ENSMUSE00000904079.2"; level 3; protein_id "ENSMUSP00000111503.3"; transcript_support_level "1"; mgi_id "MGI:1918200"; tag "basic"; tag "appris_principal_1"; tag "CCDS"; ccdsid "CCDS29092.1"; havana_gene "OTTMUSG00000072968.1";
chr18	HAVANA	exon	22287553	22287675	0	-	.	gene_id "ENSMUSG00000024306.14"; transcript_id "ENSMUST00000234661.2"; gene_type "protein_coding"; gene_name "Ccdc178"; transcript_type "protein_coding"; transcript_name "Ccdc178-203"; exon_number 3; exon_id "ENSMUSE00001452321.2"; level 2; protein_id "ENSMUSP00000157287.2"; mgi_id "MGI:1918200"; tag "mRNA_end_NF"; tag "cds_end_NF"; tag "alternative_5_UTR"; havana_gene "OTTMUSG00000072968.1"; havana_transcript "OTTMUST00000176527.1";
chr18	HAVANA	UTR	22287553	22287675	0	-	.	gene_id "ENSMUSG00000024306.14"; transcript_id "ENSMUST00000234661.2"; gene_type "protein_coding"; gene_name "Ccdc178"; transcript_type "protein_coding"; transcript_name "Ccdc178-203"; exon_number 3; exon_id "ENSMUSE00001452321.2"; level 2; protein_id "ENSMUSP00000157287.2"; mgi_id "MGI:1918200"; tag "mRNA_end_NF"; tag "cds_end_NF"; tag "alternative_5_UTR"; havana_gene "OTTMUSG00000072968.1"; havana_transcript "OTTMUST00000176527.1";
chr18	ENSEMBL_gcm37	exon	22287553	22287675	0.113528907342971	-	.	gene_id "ENSMUSG00000024306.14"; transcript_id "ENSMUSG00000024306.14_tx_6"; exon_id "chr18_22287553_22287675_-"; exonnum "3"; txlen "3565";
chr18	ENSEMBL	exon	22299511	22299533	0	-	.	gene_id "ENSMUSG00000024306.14"; transcript_id "ENSMUST00000115837.3"; gene_type "protein_coding"; gene_name "Ccdc178"; transcript_type "protein_coding"; transcript_name "Ccdc178-202"; exon_number 1; exon_id "ENSMUSE00000883414.2"; level 3; protein_id "ENSMUSP00000111503.3"; transcript_support_level "1"; mgi_id "MGI:1918200"; tag "basic"; tag "appris_principal_1"; tag "CCDS"; ccdsid "CCDS29092.1"; havana_gene "OTTMUSG00000072968.1";
chr18	ENSEMBL	UTR	22299511	22299533	0	-	.	gene_id "ENSMUSG00000024306.14"; transcript_id "ENSMUST00000115837.3"; gene_type "protein_coding"; gene_name "Ccdc178"; transcript_type "protein_coding"; transcript_name "Ccdc178-202"; exon_number 1; exon_id "ENSMUSE00000883414.2"; level 3; protein_id "ENSMUSP00000111503.3"; transcript_support_level "1"; mgi_id "MGI:1918200"; tag "basic"; tag "appris_principal_1"; tag "CCDS"; ccdsid "CCDS29092.1"; havana_gene "OTTMUSG00000072968.1";
chr18	HAVANA	exon	22299511	22299593	0	-	.	gene_id "ENSMUSG00000024306.14"; transcript_id "ENSMUST00000234736.2"; gene_type "protein_coding"; gene_name "Ccdc178"; transcript_type "protein_coding"; transcript_name "Ccdc178-204"; exon_number 2; exon_id "ENSMUSE00000400953.2"; level 2; protein_id "ENSMUSP00000157323.2"; mgi_id "MGI:1918200"; tag "basic"; tag "Ensembl_canonical"; tag "GENCODE_Primary"; tag "appris_principal_1"; tag "CCDS"; ccdsid "CCDS29092.1"; havana_gene "OTTMUSG00000072968.1"; havana_transcript "OTTMUST00000176525.1";
chr18	HAVANA	UTR	22299511	22299593	0	-	.	gene_id "ENSMUSG00000024306.14"; transcript_id "ENSMUST00000234736.2"; gene_type "protein_coding"; gene_name "Ccdc178"; transcript_type "protein_coding"; transcript_name "Ccdc178-204"; exon_number 2; exon_id "ENSMUSE00000400953.2"; level 2; protein_id "ENSMUSP00000157323.2"; mgi_id "MGI:1918200"; tag "basic"; tag "Ensembl_canonical"; tag "GENCODE_Primary"; tag "appris_principal_1"; tag "CCDS"; ccdsid "CCDS29092.1"; havana_gene "OTTMUSG00000072968.1"; havana_transcript "OTTMUST00000176525.1";
chr18	HAVANA	exon	22299511	22299593	0	-	.	gene_id "ENSMUSG00000024306.14"; transcript_id "ENSMUST00000025160.9"; gene_type "protein_coding"; gene_name "Ccdc178"; transcript_type "protein_coding"; transcript_name "Ccdc178-201"; exon_number 2; exon_id "ENSMUSE00000400953.2"; level 2; protein_id "ENSMUSP00000025160.3"; transcript_support_level "1"; mgi_id "MGI:1918200"; tag "alternative_5_UTR"; tag "basic"; tag "appris_principal_1"; tag "CCDS"; ccdsid "CCDS29092.1"; havana_gene "OTTMUSG00000072968.1"; havana_transcript "OTTMUST00000176526.1";
chr18	HAVANA	UTR	22299511	22299593	0	-	.	gene_id "ENSMUSG00000024306.14"; transcript_id "ENSMUST00000025160.9"; gene_type "protein_coding"; gene_name "Ccdc178"; transcript_type "protein_coding"; transcript_name "Ccdc178-201"; exon_number 2; exon_id "ENSMUSE00000400953.2"; level 2; protein_id "ENSMUSP00000025160.3"; transcript_support_level "1"; mgi_id "MGI:1918200"; tag "alternative_5_UTR"; tag "basic"; tag "appris_principal_1"; tag "CCDS"; ccdsid "CCDS29092.1"; havana_gene "OTTMUSG00000072968.1"; havana_transcript "OTTMUST00000176526.1";
chr18	HAVANA	exon	22299511	22299593	0	-	.	gene_id "ENSMUSG00000024306.14"; transcript_id "ENSMUST00000234661.2"; gene_type "protein_coding"; gene_name "Ccdc178"; transcript_type "protein_coding"; transcript_name "Ccdc178-203"; exon_number 2; exon_id "ENSMUSE00000400953.2"; level 2; protein_id "ENSMUSP00000157287.2"; mgi_id "MGI:1918200"; tag "mRNA_end_NF"; tag "cds_end_NF"; tag "alternative_5_UTR"; havana_gene "OTTMUSG00000072968.1"; havana_transcript "OTTMUST00000176527.1";
chr18	HAVANA	UTR	22299511	22299593	0	-	.	gene_id "ENSMUSG00000024306.14"; transcript_id "ENSMUST00000234661.2"; gene_type "protein_coding"; gene_name "Ccdc178"; transcript_type "protein_coding"; transcript_name "Ccdc178-203"; exon_number 2; exon_id "ENSMUSE00000400953.2"; level 2; protein_id "ENSMUSP00000157287.2"; mgi_id "MGI:1918200"; tag "mRNA_end_NF"; tag "cds_end_NF"; tag "alternative_5_UTR"; havana_gene "OTTMUSG00000072968.1"; havana_transcript "OTTMUST00000176527.1";
chr18	ENSEMBL_gcm37	exon	22299511	22299593	0.250121570158591	-	.	gene_id "ENSMUSG00000024306.14"; transcript_id "ENSMUSG00000024306.14_tx_4"; exon_id "chr18_22299511_22299593_-"; exonnum "2"; txlen "863";
chr18	ENSEMBL_gcm37	exon	22299511	22299593	0.113528907342971	-	.	gene_id "ENSMUSG00000024306.14"; transcript_id "ENSMUSG00000024306.14_tx_6"; exon_id "chr18_22299511_22299593_-"; exonnum "2"; txlen "3565";
chr18	HAVANA	exon	22304169	22304435	0	-	.	gene_id "ENSMUSG00000024306.14"; transcript_id "ENSMUST00000234661.2"; gene_type "protein_coding"; gene_name "Ccdc178"; transcript_type "protein_coding"; transcript_name "Ccdc178-203"; exon_number 1; exon_id "ENSMUSE00001454006.2"; level 2; protein_id "ENSMUSP00000157287.2"; mgi_id "MGI:1918200"; tag "mRNA_end_NF"; tag "cds_end_NF"; tag "alternative_5_UTR"; havana_gene "OTTMUSG00000072968.1"; havana_transcript "OTTMUST00000176527.1";
chr18	HAVANA	UTR	22304169	22304435	0	-	.	gene_id "ENSMUSG00000024306.14"; transcript_id "ENSMUST00000234661.2"; gene_type "protein_coding"; gene_name "Ccdc178"; transcript_type "protein_coding"; transcript_name "Ccdc178-203"; exon_number 1; exon_id "ENSMUSE00001454006.2"; level 2; protein_id "ENSMUSP00000157287.2"; mgi_id "MGI:1918200"; tag "mRNA_end_NF"; tag "cds_end_NF"; tag "alternative_5_UTR"; havana_gene "OTTMUSG00000072968.1"; havana_transcript "OTTMUST00000176527.1";
chr18	HAVANA	exon	22304429	22304453	0	-	.	gene_id "ENSMUSG00000024306.14"; transcript_id "ENSMUST00000025160.9"; gene_type "protein_coding"; gene_name "Ccdc178"; transcript_type "protein_coding"; transcript_name "Ccdc178-201"; exon_number 1; exon_id "ENSMUSE00000421762.2"; level 2; protein_id "ENSMUSP00000025160.3"; transcript_support_level "1"; mgi_id "MGI:1918200"; tag "alternative_5_UTR"; tag "basic"; tag "appris_principal_1"; tag "CCDS"; ccdsid "CCDS29092.1"; havana_gene "OTTMUSG00000072968.1"; havana_transcript "OTTMUST00000176526.1";
chr18	HAVANA	UTR	22304429	22304453	0	-	.	gene_id "ENSMUSG00000024306.14"; transcript_id "ENSMUST00000025160.9"; gene_type "protein_coding"; gene_name "Ccdc178"; transcript_type "protein_coding"; transcript_name "Ccdc178-201"; exon_number 1; exon_id "ENSMUSE00000421762.2"; level 2; protein_id "ENSMUSP00000025160.3"; transcript_support_level "1"; mgi_id "MGI:1918200"; tag "alternative_5_UTR"; tag "basic"; tag "appris_principal_1"; tag "CCDS"; ccdsid "CCDS29092.1"; havana_gene "OTTMUSG00000072968.1"; havana_transcript "OTTMUST00000176526.1";
chr18	ENSEMBL_gcm37	exon	22304429	22304453	0.113528907342971	-	.	gene_id "ENSMUSG00000024306.14"; transcript_id "ENSMUSG00000024306.14_tx_6"; exon_id "chr18_22304429_22304453_-"; exonnum "1"; txlen "3565";
chr18	HAVANA	exon	22304429	22304499	0	-	.	gene_id "ENSMUSG00000024306.14"; transcript_id "ENSMUST00000234736.2"; gene_type "protein_coding"; gene_name "Ccdc178"; transcript_type "protein_coding"; transcript_name "Ccdc178-204"; exon_number 1; exon_id "ENSMUSE00001451960.2"; level 2; protein_id "ENSMUSP00000157323.2"; mgi_id "MGI:1918200"; tag "basic"; tag "Ensembl_canonical"; tag "GENCODE_Primary"; tag "appris_principal_1"; tag "CCDS"; ccdsid "CCDS29092.1"; havana_gene "OTTMUSG00000072968.1"; havana_transcript "OTTMUST00000176525.1";
chr18	HAVANA	UTR	22304429	22304499	0	-	.	gene_id "ENSMUSG00000024306.14"; transcript_id "ENSMUST00000234736.2"; gene_type "protein_coding"; gene_name "Ccdc178"; transcript_type "protein_coding"; transcript_name "Ccdc178-204"; exon_number 1; exon_id "ENSMUSE00001451960.2"; level 2; protein_id "ENSMUSP00000157323.2"; mgi_id "MGI:1918200"; tag "basic"; tag "Ensembl_canonical"; tag "GENCODE_Primary"; tag "appris_principal_1"; tag "CCDS"; ccdsid "CCDS29092.1"; havana_gene "OTTMUSG00000072968.1"; havana_transcript "OTTMUST00000176525.1";
chr18	sragcm37_ss	exon	22317255	22317356	0.250121570158591	-	.	gene_id "ENSMUSG00000024306.14"; transcript_id "ENSMUSG00000024306.14_tx_4"; exon_id "chr18_22317255_22317356_-"; exonnum "1"; txlen "863";
chr18	sragcm37_es	exon	22385910	22386255	0.0252493993888729	-	.	gene_id "sragcm37_gene_55632"; transcript_id "sragcm37_gene_55632_tx_1"; exon_id "chr18_22385910_22386255_-"; exonnum "5"; txlen "782";
chr18	sragcm37_es	exon	22385910	22386255	0.0173391024965322	-	.	gene_id "sragcm37_gene_55632"; transcript_id "sragcm37_gene_55632_tx_2"; exon_id "chr18_22385910_22386255_-"; exonnum "6"; txlen "910";
chr18	sragcm37_mid	exon	22394649	22394765	0.0252493993888729	-	.	gene_id "sragcm37_gene_55632"; transcript_id "sragcm37_gene_55632_tx_1"; exon_id "chr18_22394649_22394765_-"; exonnum "4"; txlen "782";
chr18	sragcm37_mid	exon	22394649	22394765	0.0173391024965322	-	.	gene_id "sragcm37_gene_55632"; transcript_id "sragcm37_gene_55632_tx_2"; exon_id "chr18_22394649_22394765_-"; exonnum "5"; txlen "910";
chr18	sragcm37_mid	exon	22417822	22417949	0.0173391024965322	-	.	gene_id "sragcm37_gene_55632"; transcript_id "sragcm37_gene_55632_tx_2"; exon_id "chr18_22417822_22417949_-"; exonnum "4"; txlen "910";
chr18	sragcm37_mid	exon	22418180	22418235	0.0252493993888729	-	.	gene_id "sragcm37_gene_55632"; transcript_id "sragcm37_gene_55632_tx_1"; exon_id "chr18_22418180_22418235_-"; exonnum "3"; txlen "782";
chr18	sragcm37_mid	exon	22418180	22418235	0.0173391024965322	-	.	gene_id "sragcm37_gene_55632"; transcript_id "sragcm37_gene_55632_tx_2"; exon_id "chr18_22418180_22418235_-"; exonnum "3"; txlen "910";
chr18	sragcm37_mid	exon	22418649	22418734	0.0252493993888729	-	.	gene_id "sragcm37_gene_55632"; transcript_id "sragcm37_gene_55632_tx_1"; exon_id "chr18_22418649_22418734_-"; exonnum "2"; txlen "782";
chr18	sragcm37_mid	exon	22418649	22418734	0.0173391024965322	-	.	gene_id "sragcm37_gene_55632"; transcript_id "sragcm37_gene_55632_tx_2"; exon_id "chr18_22418649_22418734_-"; exonnum "2"; txlen "910";
chr18	sragcm37_ss	exon	22444259	22444435	0.0252493993888729	-	.	gene_id "sragcm37_gene_55632"; transcript_id "sragcm37_gene_55632_tx_1"; exon_id "chr18_22444259_22444435_-"; exonnum "1"; txlen "782";
chr18	sragcm37_ss	exon	22444259	22444435	0.0173391024965322	-	.	gene_id "sragcm37_gene_55632"; transcript_id "sragcm37_gene_55632_tx_2"; exon_id "chr18_22444259_22444435_-"; exonnum "1"; txlen "910";
chr18	HAVANA	exon	22468996	22469161	0	-	.	gene_id "ENSMUSG00000133010.1"; transcript_id "ENSMUST00000315400.1"; gene_type "lncRNA"; gene_name "ENSMUSG00000133010"; transcript_type "lncRNA"; transcript_name "ENSMUST00000315400"; exon_number 6; exon_id "ENSMUSE00001622852.1"; level 2; tag "basic"; tag "Ensembl_canonical"; tag "GENCODE_Primary"; tag "TAGENE";
chr18	HAVANA	gene	22468996	22477795	0	-	.	gene_id "ENSMUSG00000133010.1"; gene_type "lncRNA"; gene_name "ENSMUSG00000133010"; level 2;
chr18	HAVANA	transcript	22468996	22477795	0	-	.	gene_id "ENSMUSG00000133010.1"; transcript_id "ENSMUST00000315400.1"; gene_type "lncRNA"; gene_name "ENSMUSG00000133010"; transcript_type "lncRNA"; transcript_name "ENSMUST00000315400"; level 2; tag "basic"; tag "Ensembl_canonical"; tag "GENCODE_Primary"; tag "TAGENE";
chr18	HAVANA	exon	22468999	22469161	0	-	.	gene_id "ENSMUSG00000133010.1"; transcript_id "ENSMUST00000315402.1"; gene_type "lncRNA"; gene_name "ENSMUSG00000133010"; transcript_type "lncRNA"; transcript_name "ENSMUST00000315402"; exon_number 5; exon_id "ENSMUSE00001622851.1"; level 2; tag "TAGENE";
chr18	ENSEMBL_gcm37	exon	22468999	22469161	0.0138598963216655	-	.	gene_id "ENSMUSG00000133010.1"; transcript_id "ENSMUSG00000133010.1_tx_4"; exon_id "chr18_22468999_22469161_-"; exonnum "6"; txlen "1051";
chr18	ENSEMBL_gcm37	exon	22468999	22469161	0.0102827161841589	-	.	gene_id "ENSMUSG00000133010.1"; transcript_id "ENSMUSG00000133010.1_tx_7"; exon_id "chr18_22468999_22469161_-"; exonnum "7"; txlen "1122";
chr18	HAVANA	transcript	22468999	22477773	0	-	.	gene_id "ENSMUSG00000133010.1"; transcript_id "ENSMUST00000315402.1"; gene_type "lncRNA"; gene_name "ENSMUSG00000133010"; transcript_type "lncRNA"; transcript_name "ENSMUST00000315402"; level 2; tag "TAGENE";
chr18	HAVANA	exon	22469001	22469161	0	-	.	gene_id "ENSMUSG00000133010.1"; transcript_id "ENSMUST00000315404.1"; gene_type "lncRNA"; gene_name "ENSMUSG00000133010"; transcript_type "lncRNA"; transcript_name "ENSMUST00000315404"; exon_number 7; exon_id "ENSMUSE00001622842.1"; level 2; tag "basic"; tag "TAGENE";
chr18	HAVANA	exon	22469001	22469161	0	-	.	gene_id "ENSMUSG00000133010.1"; transcript_id "ENSMUST00000315403.1"; gene_type "lncRNA"; gene_name "ENSMUSG00000133010"; transcript_type "lncRNA"; transcript_name "ENSMUST00000315403"; exon_number 4; exon_id "ENSMUSE00001622842.1"; level 2; tag "TAGENE";
chr18	HAVANA	exon	22469001	22469161	0	-	.	gene_id "ENSMUSG00000133010.1"; transcript_id "ENSMUST00000315401.1"; gene_type "lncRNA"; gene_name "ENSMUSG00000133010"; transcript_type "lncRNA"; transcript_name "ENSMUST00000315401"; exon_number 6; exon_id "ENSMUSE00001622842.1"; level 2; tag "TAGENE";
chr18	HAVANA	transcript	22469001	22477464	0	-	.	gene_id "ENSMUSG00000133010.1"; transcript_id "ENSMUST00000315404.1"; gene_type "lncRNA"; gene_name "ENSMUSG00000133010"; transcript_type "lncRNA"; transcript_name "ENSMUST00000315404"; level 2; tag "basic"; tag "TAGENE";
chr18	HAVANA	transcript	22469001	22477470	0	-	.	gene_id "ENSMUSG00000133010.1"; transcript_id "ENSMUST00000315403.1"; gene_type "lncRNA"; gene_name "ENSMUSG00000133010"; transcript_type "lncRNA"; transcript_name "ENSMUST00000315403"; level 2; tag "TAGENE";
chr18	HAVANA	transcript	22469001	22477777	0	-	.	gene_id "ENSMUSG00000133010.1"; transcript_id "ENSMUST00000315401.1"; gene_type "lncRNA"; gene_name "ENSMUSG00000133010"; transcript_type "lncRNA"; transcript_name "ENSMUST00000315401"; level 2; tag "TAGENE";
chr18	HAVANA	exon	22469246	22469322	0	-	.	gene_id "ENSMUSG00000133010.1"; transcript_id "ENSMUST00000315400.1"; gene_type "lncRNA"; gene_name "ENSMUSG00000133010"; transcript_type "lncRNA"; transcript_name "ENSMUST00000315400"; exon_number 5; exon_id "ENSMUSE00001622848.1"; level 2; tag "basic"; tag "Ensembl_canonical"; tag "GENCODE_Primary"; tag "TAGENE";
chr18	HAVANA	exon	22469246	22469322	0	-	.	gene_id "ENSMUSG00000133010.1"; transcript_id "ENSMUST00000315402.1"; gene_type "lncRNA"; gene_name "ENSMUSG00000133010"; transcript_type "lncRNA"; transcript_name "ENSMUST00000315402"; exon_number 4; exon_id "ENSMUSE00001622848.1"; level 2; tag "TAGENE";
chr18	HAVANA	exon	22469246	22469322	0	-	.	gene_id "ENSMUSG00000133010.1"; transcript_id "ENSMUST00000315404.1"; gene_type "lncRNA"; gene_name "ENSMUSG00000133010"; transcript_type "lncRNA"; transcript_name "ENSMUST00000315404"; exon_number 6; exon_id "ENSMUSE00001622848.1"; level 2; tag "basic"; tag "TAGENE";
chr18	HAVANA	exon	22469246	22469322	0	-	.	gene_id "ENSMUSG00000133010.1"; transcript_id "ENSMUST00000315403.1"; gene_type "lncRNA"; gene_name "ENSMUSG00000133010"; transcript_type "lncRNA"; transcript_name "ENSMUST00000315403"; exon_number 3; exon_id "ENSMUSE00001622848.1"; level 2; tag "TAGENE";
chr18	HAVANA	exon	22469246	22469322	0	-	.	gene_id "ENSMUSG00000133010.1"; transcript_id "ENSMUST00000315401.1"; gene_type "lncRNA"; gene_name "ENSMUSG00000133010"; transcript_type "lncRNA"; transcript_name "ENSMUST00000315401"; exon_number 5; exon_id "ENSMUSE00001622848.1"; level 2; tag "TAGENE";
chr18	ENSEMBL_gcm37	exon	22469246	22469322	0.0138598963216655	-	.	gene_id "ENSMUSG00000133010.1"; transcript_id "ENSMUSG00000133010.1_tx_4"; exon_id "chr18_22469246_22469322_-"; exonnum "5"; txlen "1051";
chr18	ENSEMBL_gcm37	exon	22469246	22469322	0.0102827161841589	-	.	gene_id "ENSMUSG00000133010.1"; transcript_id "ENSMUSG00000133010.1_tx_7"; exon_id "chr18_22469246_22469322_-"; exonnum "6"; txlen "1122";
chr18	sragcm37_es	exon	22470648	22471814	0.00455976451172354	-	.	gene_id "ENSMUSG00000133010.1"; transcript_id "ENSMUSG00000133010.1_tx_14"; exon_id "chr18_22470648_22471814_-"; exonnum "5"; txlen "1538";
chr18	sragcm37_es	exon	22470648	22471814	0.00455976451172354	-	.	gene_id "ENSMUSG00000133010.1"; transcript_id "ENSMUSG00000133010.1_tx_15"; exon_id "chr18_22470648_22471814_-"; exonnum "6"; txlen "1609";
chr18	sragcm37_es	exon	22470648	22471814	0.00429154306985745	-	.	gene_id "ENSMUSG00000133010.1"; transcript_id "ENSMUSG00000133010.1_tx_16"; exon_id "chr18_22470648_22471814_-"; exonnum "3"; txlen "1414";
chr18	sragcm37_es	exon	22470648	22471814	0.00429154306985745	-	.	gene_id "ENSMUSG00000133010.1"; transcript_id "ENSMUSG00000133010.1_tx_17"; exon_id "chr18_22470648_22471814_-"; exonnum "4"; txlen "1909";
chr18	sragcm37_es	exon	22470648	22471814	0.0142157364189028	-	.	gene_id "ENSMUSG00000133010.1"; transcript_id "ENSMUSG00000133010.1_tx_2"; exon_id "chr18_22470648_22471814_-"; exonnum "4"; txlen "1483";
chr18	sragcm37_es	exon	22470648	22471814	0.0142157364189028	-	.	gene_id "ENSMUSG00000133010.1"; transcript_id "ENSMUSG00000133010.1_tx_3"; exon_id "chr18_22470648_22471814_-"; exonnum "5"; txlen "1554";
chr18	sragcm37_es	exon	22470648	22471814	0.0085830861397149	-	.	gene_id "ENSMUSG00000133010.1"; transcript_id "ENSMUSG00000133010.1_tx_8"; exon_id "chr18_22470648_22471814_-"; exonnum "5"; txlen "1978";
chr18	sragcm37_es	exon	22470648	22471814	0.0085830861397149	-	.	gene_id "ENSMUSG00000133010.1"; transcript_id "ENSMUSG00000133010.1_tx_9"; exon_id "chr18_22470648_22471814_-"; exonnum "6"; txlen "2049";
chr18	HAVANA	exon	22471146	22471336	0	-	.	gene_id "ENSMUSG00000133010.1"; transcript_id "ENSMUST00000315400.1"; gene_type "lncRNA"; gene_name "ENSMUSG00000133010"; transcript_type "lncRNA"; transcript_name "ENSMUST00000315400"; exon_number 4; exon_id "ENSMUSE00001622854.1"; level 2; tag "basic"; tag "Ensembl_canonical"; tag "GENCODE_Primary"; tag "TAGENE";
chr18	HAVANA	exon	22473960	22474028	0	-	.	gene_id "ENSMUSG00000133010.1"; transcript_id "ENSMUST00000315400.1"; gene_type "lncRNA"; gene_name "ENSMUSG00000133010"; transcript_type "lncRNA"; transcript_name "ENSMUST00000315400"; exon_number 3; exon_id "ENSMUSE00001622850.1"; level 2; tag "basic"; tag "Ensembl_canonical"; tag "GENCODE_Primary"; tag "TAGENE";
chr18	HAVANA	exon	22473960	22474028	0	-	.	gene_id "ENSMUSG00000133010.1"; transcript_id "ENSMUST00000315404.1"; gene_type "lncRNA"; gene_name "ENSMUSG00000133010"; transcript_type "lncRNA"; transcript_name "ENSMUST00000315404"; exon_number 5; exon_id "ENSMUSE00001622850.1"; level 2; tag "basic"; tag "TAGENE";
chr18	HAVANA	exon	22473960	22474028	0	-	.	gene_id "ENSMUSG00000133010.1"; transcript_id "ENSMUST00000315401.1"; gene_type "lncRNA"; gene_name "ENSMUSG00000133010"; transcript_type "lncRNA"; transcript_name "ENSMUST00000315401"; exon_number 4; exon_id "ENSMUSE00001622850.1"; level 2; tag "TAGENE";
chr18	ENSEMBL_gcm37	exon	22473960	22474028	0.00455976451172354	-	.	gene_id "ENSMUSG00000133010.1"; transcript_id "ENSMUSG00000133010.1_tx_14"; exon_id "chr18_22473960_22474028_-"; exonnum "4"; txlen "1538";
chr18	ENSEMBL_gcm37	exon	22473960	22474028	0.00455976451172354	-	.	gene_id "ENSMUSG00000133010.1"; transcript_id "ENSMUSG00000133010.1_tx_15"; exon_id "chr18_22473960_22474028_-"; exonnum "5"; txlen "1609";
chr18	ENSEMBL_gcm37	exon	22473960	22474028	0.0142157364189028	-	.	gene_id "ENSMUSG00000133010.1"; transcript_id "ENSMUSG00000133010.1_tx_2"; exon_id "chr18_22473960_22474028_-"; exonnum "3"; txlen "1483";
chr18	ENSEMBL_gcm37	exon	22473960	22474028	0.0142157364189028	-	.	gene_id "ENSMUSG00000133010.1"; transcript_id "ENSMUSG00000133010.1_tx_3"; exon_id "chr18_22473960_22474028_-"; exonnum "4"; txlen "1554";
chr18	ENSEMBL_gcm37	exon	22473960	22474028	0.0138598963216655	-	.	gene_id "ENSMUSG00000133010.1"; transcript_id "ENSMUSG00000133010.1_tx_4"; exon_id "chr18_22473960_22474028_-"; exonnum "4"; txlen "1051";
chr18	ENSEMBL_gcm37	exon	22473960	22474028	0.0102827161841589	-	.	gene_id "ENSMUSG00000133010.1"; transcript_id "ENSMUSG00000133010.1_tx_7"; exon_id "chr18_22473960_22474028_-"; exonnum "5"; txlen "1122";
chr18	ENSEMBL_gcm37	exon	22473960	22474028	0.0085830861397149	-	.	gene_id "ENSMUSG00000133010.1"; transcript_id "ENSMUSG00000133010.1_tx_8"; exon_id "chr18_22473960_22474028_-"; exonnum "4"; txlen "1978";
chr18	ENSEMBL_gcm37	exon	22473960	22474028	0.0085830861397149	-	.	gene_id "ENSMUSG00000133010.1"; transcript_id "ENSMUSG00000133010.1_tx_9"; exon_id "chr18_22473960_22474028_-"; exonnum "5"; txlen "2049";
chr18	HAVANA	exon	22475581	22475651	0	-	.	gene_id "ENSMUSG00000133010.1"; transcript_id "ENSMUST00000315404.1"; gene_type "lncRNA"; gene_name "ENSMUSG00000133010"; transcript_type "lncRNA"; transcript_name "ENSMUST00000315404"; exon_number 4; exon_id "ENSMUSE00001622843.1"; level 2; tag "basic"; tag "TAGENE";
chr18	HAVANA	exon	22475581	22475651	0	-	.	gene_id "ENSMUSG00000133010.1"; transcript_id "ENSMUST00000315401.1"; gene_type "lncRNA"; gene_name "ENSMUSG00000133010"; transcript_type "lncRNA"; transcript_name "ENSMUST00000315401"; exon_number 3; exon_id "ENSMUSE00001622843.1"; level 2; tag "TAGENE";
chr18	ENSEMBL_gcm37	exon	22475581	22475651	0.00455976451172354	-	.	gene_id "ENSMUSG00000133010.1"; transcript_id "ENSMUSG00000133010.1_tx_15"; exon_id "chr18_22475581_22475651_-"; exonnum "4"; txlen "1609";
chr18	ENSEMBL_gcm37	exon	22475581	22475651	0.0142157364189028	-	.	gene_id "ENSMUSG00000133010.1"; transcript_id "ENSMUSG00000133010.1_tx_3"; exon_id "chr18_22475581_22475651_-"; exonnum "3"; txlen "1554";
chr18	ENSEMBL_gcm37	exon	22475581	22475651	0.0102827161841589	-	.	gene_id "ENSMUSG00000133010.1"; transcript_id "ENSMUSG00000133010.1_tx_7"; exon_id "chr18_22475581_22475651_-"; exonnum "4"; txlen "1122";
chr18	ENSEMBL_gcm37	exon	22475581	22475651	0.0085830861397149	-	.	gene_id "ENSMUSG00000133010.1"; transcript_id "ENSMUSG00000133010.1_tx_9"; exon_id "chr18_22475581_22475651_-"; exonnum "4"; txlen "2049";
chr18	HAVANA	exon	22475805	22476019	0	-	.	gene_id "ENSMUSG00000133010.1"; transcript_id "ENSMUST00000315402.1"; gene_type "lncRNA"; gene_name "ENSMUSG00000133010"; transcript_type "lncRNA"; transcript_name "ENSMUST00000315402"; exon_number 3; exon_id "ENSMUSE00001622849.1"; level 2; tag "TAGENE";
chr18	HAVANA	exon	22475805	22476019	0	-	.	gene_id "ENSMUSG00000133010.1"; transcript_id "ENSMUST00000315404.1"; gene_type "lncRNA"; gene_name "ENSMUSG00000133010"; transcript_type "lncRNA"; transcript_name "ENSMUST00000315404"; exon_number 3; exon_id "ENSMUSE00001622849.1"; level 2; tag "basic"; tag "TAGENE";
chr18	HAVANA	exon	22475805	22476019	0	-	.	gene_id "ENSMUSG00000133010.1"; transcript_id "ENSMUST00000315403.1"; gene_type "lncRNA"; gene_name "ENSMUSG00000133010"; transcript_type "lncRNA"; transcript_name "ENSMUST00000315403"; exon_number 2; exon_id "ENSMUSE00001622849.1"; level 2; tag "TAGENE";
chr18	HAVANA	exon	22475805	22476019	0	-	.	gene_id "ENSMUSG00000133010.1"; transcript_id "ENSMUST00000315401.1"; gene_type "lncRNA"; gene_name "ENSMUSG00000133010"; transcript_type "lncRNA"; transcript_name "ENSMUST00000315401"; exon_number 2; exon_id "ENSMUSE00001622849.1"; level 2; tag "TAGENE";
chr18	ENSEMBL_gcm37	exon	22475805	22476019	0.00455976451172354	-	.	gene_id "ENSMUSG00000133010.1"; transcript_id "ENSMUSG00000133010.1_tx_14"; exon_id "chr18_22475805_22476019_-"; exonnum "3"; txlen "1538";
chr18	ENSEMBL_gcm37	exon	22475805	22476019	0.00455976451172354	-	.	gene_id "ENSMUSG00000133010.1"; transcript_id "ENSMUSG00000133010.1_tx_15"; exon_id "chr18_22475805_22476019_-"; exonnum "3"; txlen "1609";
chr18	ENSEMBL_gcm37	exon	22475805	22476019	0.00429154306985745	-	.	gene_id "ENSMUSG00000133010.1"; transcript_id "ENSMUSG00000133010.1_tx_16"; exon_id "chr18_22475805_22476019_-"; exonnum "2"; txlen "1414";
chr18	ENSEMBL_gcm37	exon	22475805	22476019	0.00429154306985745	-	.	gene_id "ENSMUSG00000133010.1"; transcript_id "ENSMUSG00000133010.1_tx_17"; exon_id "chr18_22475805_22476019_-"; exonnum "3"; txlen "1909";
chr18	ENSEMBL_gcm37	exon	22475805	22476019	0.0142157364189028	-	.	gene_id "ENSMUSG00000133010.1"; transcript_id "ENSMUSG00000133010.1_tx_2"; exon_id "chr18_22475805_22476019_-"; exonnum "2"; txlen "1483";
chr18	ENSEMBL_gcm37	exon	22475805	22476019	0.0142157364189028	-	.	gene_id "ENSMUSG00000133010.1"; transcript_id "ENSMUSG00000133010.1_tx_3"; exon_id "chr18_22475805_22476019_-"; exonnum "2"; txlen "1554";
chr18	ENSEMBL_gcm37	exon	22475805	22476019	0.0138598963216655	-	.	gene_id "ENSMUSG00000133010.1"; transcript_id "ENSMUSG00000133010.1_tx_4"; exon_id "chr18_22475805_22476019_-"; exonnum "3"; txlen "1051";
chr18	ENSEMBL_gcm37	exon	22475805	22476019	0.0102827161841589	-	.	gene_id "ENSMUSG00000133010.1"; transcript_id "ENSMUSG00000133010.1_tx_7"; exon_id "chr18_22475805_22476019_-"; exonnum "3"; txlen "1122";
chr18	ENSEMBL_gcm37	exon	22475805	22476019	0.0085830861397149	-	.	gene_id "ENSMUSG00000133010.1"; transcript_id "ENSMUSG00000133010.1_tx_8"; exon_id "chr18_22475805_22476019_-"; exonnum "3"; txlen "1978";
chr18	ENSEMBL_gcm37	exon	22475805	22476019	0.0085830861397149	-	.	gene_id "ENSMUSG00000133010.1"; transcript_id "ENSMUSG00000133010.1_tx_9"; exon_id "chr18_22475805_22476019_-"; exonnum "3"; txlen "2049";
chr18	HAVANA	exon	22476125	22476179	0	-	.	gene_id "ENSMUSG00000133010.1"; transcript_id "ENSMUST00000315400.1"; gene_type "lncRNA"; gene_name "ENSMUSG00000133010"; transcript_type "lncRNA"; transcript_name "ENSMUST00000315400"; exon_number 2; exon_id "ENSMUSE00001622845.1"; level 2; tag "basic"; tag "Ensembl_canonical"; tag "GENCODE_Primary"; tag "TAGENE";
chr18	HAVANA	exon	22476125	22476179	0	-	.	gene_id "ENSMUSG00000133010.1"; transcript_id "ENSMUST00000315402.1"; gene_type "lncRNA"; gene_name "ENSMUSG00000133010"; transcript_type "lncRNA"; transcript_name "ENSMUST00000315402"; exon_number 2; exon_id "ENSMUSE00001622845.1"; level 2; tag "TAGENE";
chr18	HAVANA	exon	22476125	22476179	0	-	.	gene_id "ENSMUSG00000133010.1"; transcript_id "ENSMUST00000315404.1"; gene_type "lncRNA"; gene_name "ENSMUSG00000133010"; transcript_type "lncRNA"; transcript_name "ENSMUST00000315404"; exon_number 2; exon_id "ENSMUSE00001622845.1"; level 2; tag "basic"; tag "TAGENE";
chr18	ENSEMBL_gcm37	exon	22476125	22476179	0.00455976451172354	-	.	gene_id "ENSMUSG00000133010.1"; transcript_id "ENSMUSG00000133010.1_tx_14"; exon_id "chr18_22476125_22476179_-"; exonnum "2"; txlen "1538";
chr18	ENSEMBL_gcm37	exon	22476125	22476179	0.00455976451172354	-	.	gene_id "ENSMUSG00000133010.1"; transcript_id "ENSMUSG00000133010.1_tx_15"; exon_id "chr18_22476125_22476179_-"; exonnum "2"; txlen "1609";
chr18	ENSEMBL_gcm37	exon	22476125	22476179	0.00429154306985745	-	.	gene_id "ENSMUSG00000133010.1"; transcript_id "ENSMUSG00000133010.1_tx_17"; exon_id "chr18_22476125_22476179_-"; exonnum "2"; txlen "1909";
chr18	ENSEMBL_gcm37	exon	22476125	22476179	0.0138598963216655	-	.	gene_id "ENSMUSG00000133010.1"; transcript_id "ENSMUSG00000133010.1_tx_4"; exon_id "chr18_22476125_22476179_-"; exonnum "2"; txlen "1051";
chr18	ENSEMBL_gcm37	exon	22476125	22476179	0.0102827161841589	-	.	gene_id "ENSMUSG00000133010.1"; transcript_id "ENSMUSG00000133010.1_tx_7"; exon_id "chr18_22476125_22476179_-"; exonnum "2"; txlen "1122";
chr18	ENSEMBL_gcm37	exon	22476125	22476179	0.0085830861397149	-	.	gene_id "ENSMUSG00000133010.1"; transcript_id "ENSMUSG00000133010.1_tx_8"; exon_id "chr18_22476125_22476179_-"; exonnum "2"; txlen "1978";
chr18	ENSEMBL_gcm37	exon	22476125	22476179	0.0085830861397149	-	.	gene_id "ENSMUSG00000133010.1"; transcript_id "ENSMUSG00000133010.1_tx_9"; exon_id "chr18_22476125_22476179_-"; exonnum "2"; txlen "2049";
chr18	sragcm37_ss	exon	22476532	22477003	0.00429154306985745	-	.	gene_id "ENSMUSG00000133010.1"; transcript_id "ENSMUSG00000133010.1_tx_17"; exon_id "chr18_22476532_22477003_-"; exonnum "1"; txlen "1909";
chr18	sragcm37_ss	exon	22476532	22477003	0.0138598963216655	-	.	gene_id "ENSMUSG00000133010.1"; transcript_id "ENSMUSG00000133010.1_tx_4"; exon_id "chr18_22476532_22477003_-"; exonnum "1"; txlen "1051";
chr18	sragcm37_ss	exon	22476532	22477003	0.0102827161841589	-	.	gene_id "ENSMUSG00000133010.1"; transcript_id "ENSMUSG00000133010.1_tx_7"; exon_id "chr18_22476532_22477003_-"; exonnum "1"; txlen "1122";
chr18	sragcm37_ss	exon	22476532	22477003	0.0085830861397149	-	.	gene_id "ENSMUSG00000133010.1"; transcript_id "ENSMUSG00000133010.1_tx_8"; exon_id "chr18_22476532_22477003_-"; exonnum "1"; txlen "1978";
chr18	sragcm37_ss	exon	22476532	22477003	0.0085830861397149	-	.	gene_id "ENSMUSG00000133010.1"; transcript_id "ENSMUSG00000133010.1_tx_9"; exon_id "chr18_22476532_22477003_-"; exonnum "1"; txlen "2049";
chr18	HAVANA	exon	22477439	22477464	0	-	.	gene_id "ENSMUSG00000133010.1"; transcript_id "ENSMUST00000315404.1"; gene_type "lncRNA"; gene_name "ENSMUSG00000133010"; transcript_type "lncRNA"; transcript_name "ENSMUST00000315404"; exon_number 1; exon_id "ENSMUSE00001622846.1"; level 2; tag "basic"; tag "TAGENE";
chr18	HAVANA	exon	22477439	22477470	0	-	.	gene_id "ENSMUSG00000133010.1"; transcript_id "ENSMUST00000315403.1"; gene_type "lncRNA"; gene_name "ENSMUSG00000133010"; transcript_type "lncRNA"; transcript_name "ENSMUST00000315403"; exon_number 1; exon_id "ENSMUSE00001622841.1"; level 2; tag "TAGENE";
chr18	HAVANA	exon	22477746	22477773	0	-	.	gene_id "ENSMUSG00000133010.1"; transcript_id "ENSMUST00000315402.1"; gene_type "lncRNA"; gene_name "ENSMUSG00000133010"; transcript_type "lncRNA"; transcript_name "ENSMUST00000315402"; exon_number 1; exon_id "ENSMUSE00001622853.1"; level 2; tag "TAGENE";
chr18	HAVANA	exon	22477746	22477777	0	-	.	gene_id "ENSMUSG00000133010.1"; transcript_id "ENSMUST00000315401.1"; gene_type "lncRNA"; gene_name "ENSMUSG00000133010"; transcript_type "lncRNA"; transcript_name "ENSMUST00000315401"; exon_number 1; exon_id "ENSMUSE00001622844.1"; level 2; tag "TAGENE";
chr18	ENSEMBL_gcm37	exon	22477746	22477777	0.00455976451172354	-	.	gene_id "ENSMUSG00000133010.1"; transcript_id "ENSMUSG00000133010.1_tx_14"; exon_id "chr18_22477746_22477777_-"; exonnum "1"; txlen "1538";
chr18	ENSEMBL_gcm37	exon	22477746	22477777	0.00455976451172354	-	.	gene_id "ENSMUSG00000133010.1"; transcript_id "ENSMUSG00000133010.1_tx_15"; exon_id "chr18_22477746_22477777_-"; exonnum "1"; txlen "1609";
chr18	ENSEMBL_gcm37	exon	22477746	22477777	0.00429154306985745	-	.	gene_id "ENSMUSG00000133010.1"; transcript_id "ENSMUSG00000133010.1_tx_16"; exon_id "chr18_22477746_22477777_-"; exonnum "1"; txlen "1414";
chr18	ENSEMBL_gcm37	exon	22477746	22477777	0.0142157364189028	-	.	gene_id "ENSMUSG00000133010.1"; transcript_id "ENSMUSG00000133010.1_tx_2"; exon_id "chr18_22477746_22477777_-"; exonnum "1"; txlen "1483";
chr18	ENSEMBL_gcm37	exon	22477746	22477777	0.0142157364189028	-	.	gene_id "ENSMUSG00000133010.1"; transcript_id "ENSMUSG00000133010.1_tx_3"; exon_id "chr18_22477746_22477777_-"; exonnum "1"; txlen "1554";
chr18	HAVANA	exon	22477746	22477795	0	-	.	gene_id "ENSMUSG00000133010.1"; transcript_id "ENSMUST00000315400.1"; gene_type "lncRNA"; gene_name "ENSMUSG00000133010"; transcript_type "lncRNA"; transcript_name "ENSMUST00000315400"; exon_number 1; exon_id "ENSMUSE00001622847.1"; level 2; tag "basic"; tag "Ensembl_canonical"; tag "GENCODE_Primary"; tag "TAGENE";
chr18	HAVANA	exon	22684528	22684838	0	-	.	gene_id "ENSMUSG00000136107.1"; transcript_id "ENSMUST00000334193.1"; gene_type "lncRNA"; gene_name "ENSMUSG00000136107"; transcript_type "lncRNA"; transcript_name "ENSMUST00000334193"; exon_number 2; exon_id "ENSMUSE00001658747.1"; level 2; tag "TAGENE";
chr18	HAVANA	transcript	22684528	22687644	0	-	.	gene_id "ENSMUSG00000136107.1"; transcript_id "ENSMUST00000334193.1"; gene_type "lncRNA"; gene_name "ENSMUSG00000136107"; transcript_type "lncRNA"; transcript_name "ENSMUST00000334193"; level 2; tag "TAGENE";
chr18	HAVANA	gene	22684528	22689122	0	-	.	gene_id "ENSMUSG00000136107.1"; gene_type "lncRNA"; gene_name "ENSMUSG00000136107"; level 2;
chr18	HAVANA	exon	22684557	22684838	0	-	.	gene_id "ENSMUSG00000136107.1"; transcript_id "ENSMUST00000334192.1"; gene_type "lncRNA"; gene_name "ENSMUSG00000136107"; transcript_type "lncRNA"; transcript_name "ENSMUST00000334192"; exon_number 3; exon_id "ENSMUSE00001658745.1"; level 2; tag "basic"; tag "Ensembl_canonical"; tag "GENCODE_Primary"; tag "TAGENE";
chr18	HAVANA	transcript	22684557	22689122	0	-	.	gene_id "ENSMUSG00000136107.1"; transcript_id "ENSMUST00000334192.1"; gene_type "lncRNA"; gene_name "ENSMUSG00000136107"; transcript_type "lncRNA"; transcript_name "ENSMUST00000334192"; level 2; tag "basic"; tag "Ensembl_canonical"; tag "GENCODE_Primary"; tag "TAGENE";
chr18	HAVANA	exon	22684560	22684838	0	-	.	gene_id "ENSMUSG00000136107.1"; transcript_id "ENSMUST00000334194.1"; gene_type "lncRNA"; gene_name "ENSMUSG00000136107"; transcript_type "lncRNA"; transcript_name "ENSMUST00000334194"; exon_number 2; exon_id "ENSMUSE00001658749.1"; level 2; tag "basic"; tag "TAGENE";
chr18	HAVANA	transcript	22684560	22687570	0	-	.	gene_id "ENSMUSG00000136107.1"; transcript_id "ENSMUST00000334194.1"; gene_type "lncRNA"; gene_name "ENSMUSG00000136107"; transcript_type "lncRNA"; transcript_name "ENSMUST00000334194"; level 2; tag "basic"; tag "TAGENE";
chr18	HAVANA	exon	22687380	22687570	0	-	.	gene_id "ENSMUSG00000136107.1"; transcript_id "ENSMUST00000334194.1"; gene_type "lncRNA"; gene_name "ENSMUSG00000136107"; transcript_type "lncRNA"; transcript_name "ENSMUST00000334194"; exon_number 1; exon_id "ENSMUSE00001658744.1"; level 2; tag "basic"; tag "TAGENE";
chr18	HAVANA	exon	22687598	22687644	0	-	.	gene_id "ENSMUSG00000136107.1"; transcript_id "ENSMUST00000334193.1"; gene_type "lncRNA"; gene_name "ENSMUSG00000136107"; transcript_type "lncRNA"; transcript_name "ENSMUST00000334193"; exon_number 1; exon_id "ENSMUSE00001658743.1"; level 2; tag "TAGENE";
chr18	HAVANA	exon	22688719	22688772	0	-	.	gene_id "ENSMUSG00000136107.1"; transcript_id "ENSMUST00000334192.1"; gene_type "lncRNA"; gene_name "ENSMUSG00000136107"; transcript_type "lncRNA"; transcript_name "ENSMUST00000334192"; exon_number 2; exon_id "ENSMUSE00001658748.1"; level 2; tag "basic"; tag "Ensembl_canonical"; tag "GENCODE_Primary"; tag "TAGENE";
chr18	HAVANA	exon	22688997	22689122	0	-	.	gene_id "ENSMUSG00000136107.1"; transcript_id "ENSMUST00000334192.1"; gene_type "lncRNA"; gene_name "ENSMUSG00000136107"; transcript_type "lncRNA"; transcript_name "ENSMUST00000334192"; exon_number 1; exon_id "ENSMUSE00001658746.1"; level 2; tag "basic"; tag "Ensembl_canonical"; tag "GENCODE_Primary"; tag "TAGENE";
chr18	sragcm37_es	exon	22763685	22764040	0.0193821142927321	-	.	gene_id "ENSMUSG00000136189.1"; transcript_id "ENSMUSG00000136189.1_tx_2"; exon_id "chr18_22763685_22764040_-"; exonnum "3"; txlen "748";
chr18	sragcm37_mid	exon	22780047	22780178	0.0193821142927321	-	.	gene_id "ENSMUSG00000136189.1"; transcript_id "ENSMUSG00000136189.1_tx_2"; exon_id "chr18_22780047_22780178_-"; exonnum "2"; txlen "748";
chr18	HAVANA	exon	22781211	22781346	0	-	.	gene_id "ENSMUSG00000136189.1"; transcript_id "ENSMUST00000334687.1"; gene_type "lncRNA"; gene_name "ENSMUSG00000136189"; transcript_type "lncRNA"; transcript_name "ENSMUST00000334687"; exon_number 2; exon_id "ENSMUSE00001659741.1"; level 2; tag "basic"; tag "Ensembl_canonical"; tag "GENCODE_Primary"; tag "TAGENE";
chr18	HAVANA	gene	22781211	22782635	0	-	.	gene_id "ENSMUSG00000136189.1"; gene_type "lncRNA"; gene_name "ENSMUSG00000136189"; level 2;
chr18	HAVANA	transcript	22781211	22782635	0	-	.	gene_id "ENSMUSG00000136189.1"; transcript_id "ENSMUST00000334687.1"; gene_type "lncRNA"; gene_name "ENSMUSG00000136189"; transcript_type "lncRNA"; transcript_name "ENSMUST00000334687"; level 2; tag "basic"; tag "Ensembl_canonical"; tag "GENCODE_Primary"; tag "TAGENE";
chr18	HAVANA	exon	22782376	22782635	0	-	.	gene_id "ENSMUSG00000136189.1"; transcript_id "ENSMUST00000334687.1"; gene_type "lncRNA"; gene_name "ENSMUSG00000136189"; transcript_type "lncRNA"; transcript_name "ENSMUST00000334687"; exon_number 1; exon_id "ENSMUSE00001659742.1"; level 2; tag "basic"; tag "Ensembl_canonical"; tag "GENCODE_Primary"; tag "TAGENE";
chr18	ENSEMBL_gcm37	exon	22782376	22782635	0.0193821142927321	-	.	gene_id "ENSMUSG00000136189.1"; transcript_id "ENSMUSG00000136189.1_tx_2"; exon_id "chr18_22782376_22782635_-"; exonnum "1"; txlen "748";
chr18	HAVANA	UTR	22826238	22828000	0	-	.	gene_id "ENSMUSG00000041923.16"; transcript_id "ENSMUST00000092015.11"; gene_type "protein_coding"; gene_name "Nol4"; transcript_type "protein_coding"; transcript_name "Nol4-203"; exon_number 6; exon_id "ENSMUSE00000916514.2"; level 2; protein_id "ENSMUSP00000089642.5"; transcript_support_level "1"; mgi_id "MGI:2441684"; tag "mRNA_start_NF"; tag "cds_start_NF"; havana_gene "OTTMUSG00000035216.1"; havana_transcript "OTTMUST00000089717.1";
chr18	HAVANA	exon	22826238	22828191	0	-	.	gene_id "ENSMUSG00000041923.16"; transcript_id "ENSMUST00000092015.11"; gene_type "protein_coding"; gene_name "Nol4"; transcript_type "protein_coding"; transcript_name "Nol4-203"; exon_number 6; exon_id "ENSMUSE00000916514.2"; level 2; protein_id "ENSMUSP00000089642.5"; transcript_support_level "1"; mgi_id "MGI:2441684"; tag "mRNA_start_NF"; tag "cds_start_NF"; havana_gene "OTTMUSG00000035216.1"; havana_transcript "OTTMUST00000089717.1";
chr18	HAVANA	transcript	22826238	22983811	0	-	.	gene_id "ENSMUSG00000041923.16"; transcript_id "ENSMUST00000092015.11"; gene_type "protein_coding"; gene_name "Nol4"; transcript_type "protein_coding"; transcript_name "Nol4-203"; level 2; protein_id "ENSMUSP00000089642.5"; transcript_support_level "1"; mgi_id "MGI:2441684"; tag "mRNA_start_NF"; tag "cds_start_NF"; havana_gene "OTTMUSG00000035216.1"; havana_transcript "OTTMUST00000089717.1";
chr18	HAVANA	gene	22826238	23174710	0	-	.	gene_id "ENSMUSG00000041923.16"; gene_type "protein_coding"; gene_name "Nol4"; level 2; mgi_id "MGI:2441684"; havana_gene "OTTMUSG00000035216.1";
chr18	HAVANA	UTR	22826438	22828000	0	-	.	gene_id "ENSMUSG00000041923.16"; transcript_id "ENSMUST00000081423.13"; gene_type "protein_coding"; gene_name "Nol4"; transcript_type "protein_coding"; transcript_name "Nol4-202"; exon_number 11; exon_id "ENSMUSE00000496820.7"; level 2; protein_id "ENSMUSP00000080150.7"; transcript_support_level "1"; mgi_id "MGI:2441684"; tag "basic"; tag "CCDS"; ccdsid "CCDS50235.1"; havana_gene "OTTMUSG00000035216.1"; havana_transcript "OTTMUST00000089719.1";
chr18	HAVANA	exon	22826438	22828191	0	-	.	gene_id "ENSMUSG00000041923.16"; transcript_id "ENSMUST00000081423.13"; gene_type "protein_coding"; gene_name "Nol4"; transcript_type "protein_coding"; transcript_name "Nol4-202"; exon_number 11; exon_id "ENSMUSE00000496820.7"; level 2; protein_id "ENSMUSP00000080150.7"; transcript_support_level "1"; mgi_id "MGI:2441684"; tag "basic"; tag "CCDS"; ccdsid "CCDS50235.1"; havana_gene "OTTMUSG00000035216.1"; havana_transcript "OTTMUST00000089719.1";
chr18	HAVANA	transcript	22826438	23171713	0	-	.	gene_id "ENSMUSG00000041923.16"; transcript_id "ENSMUST00000081423.13"; gene_type "protein_coding"; gene_name "Nol4"; transcript_type "protein_coding"; transcript_name "Nol4-202"; level 2; protein_id "ENSMUSP00000080150.7"; transcript_support_level "1"; mgi_id "MGI:2441684"; tag "basic"; tag "CCDS"; ccdsid "CCDS50235.1"; havana_gene "OTTMUSG00000035216.1"; havana_transcript "OTTMUST00000089719.1";
chr18	HAVANA	UTR	22826691	22828179	0	-	.	gene_id "ENSMUSG00000041923.16"; transcript_id "ENSMUST00000097651.10"; gene_type "protein_coding"; gene_name "Nol4"; transcript_type "protein_coding"; transcript_name "Nol4-204"; exon_number 10; exon_id "ENSMUSE00000881031.2"; level 2; protein_id "ENSMUSP00000095256.4"; transcript_support_level "1"; mgi_id "MGI:2441684"; tag "basic"; tag "CCDS"; ccdsid "CCDS29093.2"; havana_gene "OTTMUSG00000035216.1"; havana_transcript "OTTMUST00000089720.1";
chr18	HAVANA	exon	22826691	22828191	0	-	.	gene_id "ENSMUSG00000041923.16"; transcript_id "ENSMUST00000097651.10"; gene_type "protein_coding"; gene_name "Nol4"; transcript_type "protein_coding"; transcript_name "Nol4-204"; exon_number 10; exon_id "ENSMUSE00000881031.2"; level 2; protein_id "ENSMUSP00000095256.4"; transcript_support_level "1"; mgi_id "MGI:2441684"; tag "basic"; tag "CCDS"; ccdsid "CCDS29093.2"; havana_gene "OTTMUSG00000035216.1"; havana_transcript "OTTMUST00000089720.1";
chr18	HAVANA	transcript	22826691	23174710	0	-	.	gene_id "ENSMUSG00000041923.16"; transcript_id "ENSMUST00000097651.10"; gene_type "protein_coding"; gene_name "Nol4"; transcript_type "protein_coding"; transcript_name "Nol4-204"; level 2; protein_id "ENSMUSP00000095256.4"; transcript_support_level "1"; mgi_id "MGI:2441684"; tag "basic"; tag "CCDS"; ccdsid "CCDS29093.2"; havana_gene "OTTMUSG00000035216.1"; havana_transcript "OTTMUST00000089720.1";
chr18	HAVANA	UTR	22827355	22828000	0	-	.	gene_id "ENSMUSG00000041923.16"; transcript_id "ENSMUST00000069215.13"; gene_type "protein_coding"; gene_name "Nol4"; transcript_type "protein_coding"; transcript_name "Nol4-201"; exon_number 7; exon_id "ENSMUSE00000878037.2"; level 2; protein_id "ENSMUSP00000064166.7"; transcript_support_level "1"; mgi_id "MGI:2441684"; tag "mRNA_start_NF"; tag "cds_start_NF"; havana_gene "OTTMUSG00000035216.1"; havana_transcript "OTTMUST00000089718.1";
chr18	HAVANA	exon	22827355	22828191	0	-	.	gene_id "ENSMUSG00000041923.16"; transcript_id "ENSMUST00000069215.13"; gene_type "protein_coding"; gene_name "Nol4"; transcript_type "protein_coding"; transcript_name "Nol4-201"; exon_number 7; exon_id "ENSMUSE00000878037.2"; level 2; protein_id "ENSMUSP00000064166.7"; transcript_support_level "1"; mgi_id "MGI:2441684"; tag "mRNA_start_NF"; tag "cds_start_NF"; havana_gene "OTTMUSG00000035216.1"; havana_transcript "OTTMUST00000089718.1";
chr18	ENSEMBL_gcm37	exon	22827355	22828191	0.0270925196541781	-	.	gene_id "ENSMUSG00000041923.16"; transcript_id "ENSMUSG00000041923.16_tx_13"; exon_id "chr18_22827355_22828191_-"; exonnum "13"; txlen "3010";
chr18	HAVANA	transcript	22827355	22983811	0	-	.	gene_id "ENSMUSG00000041923.16"; transcript_id "ENSMUST00000069215.13"; gene_type "protein_coding"; gene_name "Nol4"; transcript_type "protein_coding"; transcript_name "Nol4-201"; level 2; protein_id "ENSMUSP00000064166.7"; transcript_support_level "1"; mgi_id "MGI:2441684"; tag "mRNA_start_NF"; tag "cds_start_NF"; havana_gene "OTTMUSG00000035216.1"; havana_transcript "OTTMUST00000089718.1";
chr18	HAVANA	UTR	22827581	22828000	0	-	.	gene_id "ENSMUSG00000041923.16"; transcript_id "ENSMUST00000164893.8"; gene_type "protein_coding"; gene_name "Nol4"; transcript_type "protein_coding"; transcript_name "Nol4-208"; exon_number 10; exon_id "ENSMUSE00000912442.2"; level 2; protein_id "ENSMUSP00000127870.2"; transcript_support_level "5"; mgi_id "MGI:2441684"; tag "basic"; tag "appris_alternative_1"; tag "CCDS"; ccdsid "CCDS84362.1"; havana_gene "OTTMUSG00000035216.1"; havana_transcript "OTTMUST00000089721.1";
chr18	HAVANA	exon	22827581	22828191	0	-	.	gene_id "ENSMUSG00000041923.16"; transcript_id "ENSMUST00000164893.8"; gene_type "protein_coding"; gene_name "Nol4"; transcript_type "protein_coding"; transcript_name "Nol4-208"; exon_number 10; exon_id "ENSMUSE00000912442.2"; level 2; protein_id "ENSMUSP00000127870.2"; transcript_support_level "5"; mgi_id "MGI:2441684"; tag "basic"; tag "appris_alternative_1"; tag "CCDS"; ccdsid "CCDS84362.1"; havana_gene "OTTMUSG00000035216.1"; havana_transcript "OTTMUST00000089721.1";
chr18	HAVANA	transcript	22827581	23173135	0	-	.	gene_id "ENSMUSG00000041923.16"; transcript_id "ENSMUST00000164893.8"; gene_type "protein_coding"; gene_name "Nol4"; transcript_type "protein_coding"; transcript_name "Nol4-208"; level 2; protein_id "ENSMUSP00000127870.2"; transcript_support_level "5"; mgi_id "MGI:2441684"; tag "basic"; tag "appris_alternative_1"; tag "CCDS"; ccdsid "CCDS84362.1"; havana_gene "OTTMUSG00000035216.1"; havana_transcript "OTTMUST00000089721.1";
chr18	HAVANA	UTR	22827592	22828000	0	-	.	gene_id "ENSMUSG00000041923.16"; transcript_id "ENSMUST00000164186.8"; gene_type "protein_coding"; gene_name "Nol4"; transcript_type "protein_coding"; transcript_name "Nol4-206"; exon_number 11; exon_id "ENSMUSE00000877545.2"; level 2; protein_id "ENSMUSP00000130950.2"; transcript_support_level "5"; mgi_id "MGI:2441684"; tag "basic"; tag "Ensembl_canonical"; tag "GENCODE_Primary"; tag "appris_principal_4"; tag "CCDS"; ccdsid "CCDS84363.1"; havana_gene "OTTMUSG00000035216.1"; havana_transcript "OTTMUST00000089722.1";
chr18	HAVANA	exon	22827592	22828191	0	-	.	gene_id "ENSMUSG00000041923.16"; transcript_id "ENSMUST00000164186.8"; gene_type "protein_coding"; gene_name "Nol4"; transcript_type "protein_coding"; transcript_name "Nol4-206"; exon_number 11; exon_id "ENSMUSE00000877545.2"; level 2; protein_id "ENSMUSP00000130950.2"; transcript_support_level "5"; mgi_id "MGI:2441684"; tag "basic"; tag "Ensembl_canonical"; tag "GENCODE_Primary"; tag "appris_principal_4"; tag "CCDS"; ccdsid "CCDS84363.1"; havana_gene "OTTMUSG00000035216.1"; havana_transcript "OTTMUST00000089722.1";
chr18	HAVANA	transcript	22827592	23173401	0	-	.	gene_id "ENSMUSG00000041923.16"; transcript_id "ENSMUST00000164186.8"; gene_type "protein_coding"; gene_name "Nol4"; transcript_type "protein_coding"; transcript_name "Nol4-206"; level 2; protein_id "ENSMUSP00000130950.2"; transcript_support_level "5"; mgi_id "MGI:2441684"; tag "basic"; tag "Ensembl_canonical"; tag "GENCODE_Primary"; tag "appris_principal_4"; tag "CCDS"; ccdsid "CCDS84363.1"; havana_gene "OTTMUSG00000035216.1"; havana_transcript "OTTMUST00000089722.1";
chr18	HAVANA	stop_codon	22827998	22828000	0	-	0	gene_id "ENSMUSG00000041923.16"; transcript_id "ENSMUST00000092015.11"; gene_type "protein_coding"; gene_name "Nol4"; transcript_type "protein_coding"; transcript_name "Nol4-203"; exon_number 6; exon_id "ENSMUSE00000916514.2"; level 2; protein_id "ENSMUSP00000089642.5"; transcript_support_level "1"; mgi_id "MGI:2441684"; tag "mRNA_start_NF"; tag "cds_start_NF"; havana_gene "OTTMUSG00000035216.1"; havana_transcript "OTTMUST00000089717.1";
chr18	HAVANA	stop_codon	22827998	22828000	0	-	0	gene_id "ENSMUSG00000041923.16"; transcript_id "ENSMUST00000081423.13"; gene_type "protein_coding"; gene_name "Nol4"; transcript_type "protein_coding"; transcript_name "Nol4-202"; exon_number 11; exon_id "ENSMUSE00000496820.7"; level 2; protein_id "ENSMUSP00000080150.7"; transcript_support_level "1"; mgi_id "MGI:2441684"; tag "basic"; tag "CCDS"; ccdsid "CCDS50235.1"; havana_gene "OTTMUSG00000035216.1"; havana_transcript "OTTMUST00000089719.1";
chr18	HAVANA	stop_codon	22827998	22828000	0	-	0	gene_id "ENSMUSG00000041923.16"; transcript_id "ENSMUST00000069215.13"; gene_type "protein_coding"; gene_name "Nol4"; transcript_type "protein_coding"; transcript_name "Nol4-201"; exon_number 7; exon_id "ENSMUSE00000878037.2"; level 2; protein_id "ENSMUSP00000064166.7"; transcript_support_level "1"; mgi_id "MGI:2441684"; tag "mRNA_start_NF"; tag "cds_start_NF"; havana_gene "OTTMUSG00000035216.1"; havana_transcript "OTTMUST00000089718.1";
chr18	HAVANA	stop_codon	22827998	22828000	0	-	0	gene_id "ENSMUSG00000041923.16"; transcript_id "ENSMUST00000164893.8"; gene_type "protein_coding"; gene_name "Nol4"; transcript_type "protein_coding"; transcript_name "Nol4-208"; exon_number 10; exon_id "ENSMUSE00000912442.2"; level 2; protein_id "ENSMUSP00000127870.2"; transcript_support_level "5"; mgi_id "MGI:2441684"; tag "basic"; tag "appris_alternative_1"; tag "CCDS"; ccdsid "CCDS84362.1"; havana_gene "OTTMUSG00000035216.1"; havana_transcript "OTTMUST00000089721.1";
chr18	HAVANA	stop_codon	22827998	22828000	0	-	0	gene_id "ENSMUSG00000041923.16"; transcript_id "ENSMUST00000164186.8"; gene_type "protein_coding"; gene_name "Nol4"; transcript_type "protein_coding"; transcript_name "Nol4-206"; exon_number 11; exon_id "ENSMUSE00000877545.2"; level 2; protein_id "ENSMUSP00000130950.2"; transcript_support_level "5"; mgi_id "MGI:2441684"; tag "basic"; tag "Ensembl_canonical"; tag "GENCODE_Primary"; tag "appris_principal_4"; tag "CCDS"; ccdsid "CCDS84363.1"; havana_gene "OTTMUSG00000035216.1"; havana_transcript "OTTMUST00000089722.1";
chr18	HAVANA	CDS	22828001	22828191	0	-	2	gene_id "ENSMUSG00000041923.16"; transcript_id "ENSMUST00000092015.11"; gene_type "protein_coding"; gene_name "Nol4"; transcript_type "protein_coding"; transcript_name "Nol4-203"; exon_number 6; exon_id "ENSMUSE00000916514.2"; level 2; protein_id "ENSMUSP00000089642.5"; transcript_support_level "1"; mgi_id "MGI:2441684"; tag "mRNA_start_NF"; tag "cds_start_NF"; havana_gene "OTTMUSG00000035216.1"; havana_transcript "OTTMUST00000089717.1";
chr18	HAVANA	CDS	22828001	22828191	0	-	2	gene_id "ENSMUSG00000041923.16"; transcript_id "ENSMUST00000081423.13"; gene_type "protein_coding"; gene_name "Nol4"; transcript_type "protein_coding"; transcript_name "Nol4-202"; exon_number 11; exon_id "ENSMUSE00000496820.7"; level 2; protein_id "ENSMUSP00000080150.7"; transcript_support_level "1"; mgi_id "MGI:2441684"; tag "basic"; tag "CCDS"; ccdsid "CCDS50235.1"; havana_gene "OTTMUSG00000035216.1"; havana_transcript "OTTMUST00000089719.1";
chr18	HAVANA	CDS	22828001	22828191	0	-	2	gene_id "ENSMUSG00000041923.16"; transcript_id "ENSMUST00000069215.13"; gene_type "protein_coding"; gene_name "Nol4"; transcript_type "protein_coding"; transcript_name "Nol4-201"; exon_number 7; exon_id "ENSMUSE00000878037.2"; level 2; protein_id "ENSMUSP00000064166.7"; transcript_support_level "1"; mgi_id "MGI:2441684"; tag "mRNA_start_NF"; tag "cds_start_NF"; havana_gene "OTTMUSG00000035216.1"; havana_transcript "OTTMUST00000089718.1";
chr18	HAVANA	CDS	22828001	22828191	0	-	2	gene_id "ENSMUSG00000041923.16"; transcript_id "ENSMUST00000164893.8"; gene_type "protein_coding"; gene_name "Nol4"; transcript_type "protein_coding"; transcript_name "Nol4-208"; exon_number 10; exon_id "ENSMUSE00000912442.2"; level 2; protein_id "ENSMUSP00000127870.2"; transcript_support_level "5"; mgi_id "MGI:2441684"; tag "basic"; tag "appris_alternative_1"; tag "CCDS"; ccdsid "CCDS84362.1"; havana_gene "OTTMUSG00000035216.1"; havana_transcript "OTTMUST00000089721.1";
chr18	HAVANA	CDS	22828001	22828191	0	-	2	gene_id "ENSMUSG00000041923.16"; transcript_id "ENSMUST00000164186.8"; gene_type "protein_coding"; gene_name "Nol4"; transcript_type "protein_coding"; transcript_name "Nol4-206"; exon_number 11; exon_id "ENSMUSE00000877545.2"; level 2; protein_id "ENSMUSP00000130950.2"; transcript_support_level "5"; mgi_id "MGI:2441684"; tag "basic"; tag "Ensembl_canonical"; tag "GENCODE_Primary"; tag "appris_principal_4"; tag "CCDS"; ccdsid "CCDS84363.1"; havana_gene "OTTMUSG00000035216.1"; havana_transcript "OTTMUST00000089722.1";
chr18	HAVANA	stop_codon	22828177	22828179	0	-	0	gene_id "ENSMUSG00000041923.16"; transcript_id "ENSMUST00000097651.10"; gene_type "protein_coding"; gene_name "Nol4"; transcript_type "protein_coding"; transcript_name "Nol4-204"; exon_number 10; exon_id "ENSMUSE00000881031.2"; level 2; protein_id "ENSMUSP00000095256.4"; transcript_support_level "1"; mgi_id "MGI:2441684"; tag "basic"; tag "CCDS"; ccdsid "CCDS29093.2"; havana_gene "OTTMUSG00000035216.1"; havana_transcript "OTTMUST00000089720.1";
chr18	HAVANA	CDS	22828180	22828191	0	-	0	gene_id "ENSMUSG00000041923.16"; transcript_id "ENSMUST00000097651.10"; gene_type "protein_coding"; gene_name "Nol4"; transcript_type "protein_coding"; transcript_name "Nol4-204"; exon_number 10; exon_id "ENSMUSE00000881031.2"; level 2; protein_id "ENSMUSP00000095256.4"; transcript_support_level "1"; mgi_id "MGI:2441684"; tag "basic"; tag "CCDS"; ccdsid "CCDS29093.2"; havana_gene "OTTMUSG00000035216.1"; havana_transcript "OTTMUST00000089720.1";
chr18	HAVANA	exon	22852036	22852213	0	-	.	gene_id "ENSMUSG00000041923.16"; transcript_id "ENSMUST00000092015.11"; gene_type "protein_coding"; gene_name "Nol4"; transcript_type "protein_coding"; transcript_name "Nol4-203"; exon_number 5; exon_id "ENSMUSE00000274998.4"; level 2; protein_id "ENSMUSP00000089642.5"; transcript_support_level "1"; mgi_id "MGI:2441684"; tag "mRNA_start_NF"; tag "cds_start_NF"; havana_gene "OTTMUSG00000035216.1"; havana_transcript "OTTMUST00000089717.1";
chr18	HAVANA	CDS	22852036	22852213	0	-	0	gene_id "ENSMUSG00000041923.16"; transcript_id "ENSMUST00000092015.11"; gene_type "protein_coding"; gene_name "Nol4"; transcript_type "protein_coding"; transcript_name "Nol4-203"; exon_number 5; exon_id "ENSMUSE00000274998.4"; level 2; protein_id "ENSMUSP00000089642.5"; transcript_support_level "1"; mgi_id "MGI:2441684"; tag "mRNA_start_NF"; tag "cds_start_NF"; havana_gene "OTTMUSG00000035216.1"; havana_transcript "OTTMUST00000089717.1";
chr18	HAVANA	exon	22852036	22852213	0	-	.	gene_id "ENSMUSG00000041923.16"; transcript_id "ENSMUST00000081423.13"; gene_type "protein_coding"; gene_name "Nol4"; transcript_type "protein_coding"; transcript_name "Nol4-202"; exon_number 10; exon_id "ENSMUSE00000274998.4"; level 2; protein_id "ENSMUSP00000080150.7"; transcript_support_level "1"; mgi_id "MGI:2441684"; tag "basic"; tag "CCDS"; ccdsid "CCDS50235.1"; havana_gene "OTTMUSG00000035216.1"; havana_transcript "OTTMUST00000089719.1";
chr18	HAVANA	CDS	22852036	22852213	0	-	0	gene_id "ENSMUSG00000041923.16"; transcript_id "ENSMUST00000081423.13"; gene_type "protein_coding"; gene_name "Nol4"; transcript_type "protein_coding"; transcript_name "Nol4-202"; exon_number 10; exon_id "ENSMUSE00000274998.4"; level 2; protein_id "ENSMUSP00000080150.7"; transcript_support_level "1"; mgi_id "MGI:2441684"; tag "basic"; tag "CCDS"; ccdsid "CCDS50235.1"; havana_gene "OTTMUSG00000035216.1"; havana_transcript "OTTMUST00000089719.1";
chr18	HAVANA	exon	22852036	22852213	0	-	.	gene_id "ENSMUSG00000041923.16"; transcript_id "ENSMUST00000069215.13"; gene_type "protein_coding"; gene_name "Nol4"; transcript_type "protein_coding"; transcript_name "Nol4-201"; exon_number 6; exon_id "ENSMUSE00000274998.4"; level 2; protein_id "ENSMUSP00000064166.7"; transcript_support_level "1"; mgi_id "MGI:2441684"; tag "mRNA_start_NF"; tag "cds_start_NF"; havana_gene "OTTMUSG00000035216.1"; havana_transcript "OTTMUST00000089718.1";
chr18	HAVANA	CDS	22852036	22852213	0	-	0	gene_id "ENSMUSG00000041923.16"; transcript_id "ENSMUST00000069215.13"; gene_type "protein_coding"; gene_name "Nol4"; transcript_type "protein_coding"; transcript_name "Nol4-201"; exon_number 6; exon_id "ENSMUSE00000274998.4"; level 2; protein_id "ENSMUSP00000064166.7"; transcript_support_level "1"; mgi_id "MGI:2441684"; tag "mRNA_start_NF"; tag "cds_start_NF"; havana_gene "OTTMUSG00000035216.1"; havana_transcript "OTTMUST00000089718.1";
chr18	HAVANA	exon	22852036	22852213	0	-	.	gene_id "ENSMUSG00000041923.16"; transcript_id "ENSMUST00000164893.8"; gene_type "protein_coding"; gene_name "Nol4"; transcript_type "protein_coding"; transcript_name "Nol4-208"; exon_number 9; exon_id "ENSMUSE00000274998.4"; level 2; protein_id "ENSMUSP00000127870.2"; transcript_support_level "5"; mgi_id "MGI:2441684"; tag "basic"; tag "appris_alternative_1"; tag "CCDS"; ccdsid "CCDS84362.1"; havana_gene "OTTMUSG00000035216.1"; havana_transcript "OTTMUST00000089721.1";
chr18	HAVANA	CDS	22852036	22852213	0	-	0	gene_id "ENSMUSG00000041923.16"; transcript_id "ENSMUST00000164893.8"; gene_type "protein_coding"; gene_name "Nol4"; transcript_type "protein_coding"; transcript_name "Nol4-208"; exon_number 9; exon_id "ENSMUSE00000274998.4"; level 2; protein_id "ENSMUSP00000127870.2"; transcript_support_level "5"; mgi_id "MGI:2441684"; tag "basic"; tag "appris_alternative_1"; tag "CCDS"; ccdsid "CCDS84362.1"; havana_gene "OTTMUSG00000035216.1"; havana_transcript "OTTMUST00000089721.1";
chr18	HAVANA	exon	22852036	22852213	0	-	.	gene_id "ENSMUSG00000041923.16"; transcript_id "ENSMUST00000164186.8"; gene_type "protein_coding"; gene_name "Nol4"; transcript_type "protein_coding"; transcript_name "Nol4-206"; exon_number 10; exon_id "ENSMUSE00000274998.4"; level 2; protein_id "ENSMUSP00000130950.2"; transcript_support_level "5"; mgi_id "MGI:2441684"; tag "basic"; tag "Ensembl_canonical"; tag "GENCODE_Primary"; tag "appris_principal_4"; tag "CCDS"; ccdsid "CCDS84363.1"; havana_gene "OTTMUSG00000035216.1"; havana_transcript "OTTMUST00000089722.1";
chr18	HAVANA	CDS	22852036	22852213	0	-	0	gene_id "ENSMUSG00000041923.16"; transcript_id "ENSMUST00000164186.8"; gene_type "protein_coding"; gene_name "Nol4"; transcript_type "protein_coding"; transcript_name "Nol4-206"; exon_number 10; exon_id "ENSMUSE00000274998.4"; level 2; protein_id "ENSMUSP00000130950.2"; transcript_support_level "5"; mgi_id "MGI:2441684"; tag "basic"; tag "Ensembl_canonical"; tag "GENCODE_Primary"; tag "appris_principal_4"; tag "CCDS"; ccdsid "CCDS84363.1"; havana_gene "OTTMUSG00000035216.1"; havana_transcript "OTTMUST00000089722.1";
chr18	ENSEMBL_gcm37	exon	22852036	22852213	0.0270925196541781	-	.	gene_id "ENSMUSG00000041923.16"; transcript_id "ENSMUSG00000041923.16_tx_13"; exon_id "chr18_22852036_22852213_-"; exonnum "12"; txlen "3010";
chr18	HAVANA	exon	22852127	22852213	0	-	.	gene_id "ENSMUSG00000041923.16"; transcript_id "ENSMUST00000097651.10"; gene_type "protein_coding"; gene_name "Nol4"; transcript_type "protein_coding"; transcript_name "Nol4-204"; exon_number 9; exon_id "ENSMUSE00000899039.2"; level 2; protein_id "ENSMUSP00000095256.4"; transcript_support_level "1"; mgi_id "MGI:2441684"; tag "basic"; tag "CCDS"; ccdsid "CCDS29093.2"; havana_gene "OTTMUSG00000035216.1"; havana_transcript "OTTMUST00000089720.1";
chr18	HAVANA	CDS	22852127	22852213	0	-	0	gene_id "ENSMUSG00000041923.16"; transcript_id "ENSMUST00000097651.10"; gene_type "protein_coding"; gene_name "Nol4"; transcript_type "protein_coding"; transcript_name "Nol4-204"; exon_number 9; exon_id "ENSMUSE00000899039.2"; level 2; protein_id "ENSMUSP00000095256.4"; transcript_support_level "1"; mgi_id "MGI:2441684"; tag "basic"; tag "CCDS"; ccdsid "CCDS29093.2"; havana_gene "OTTMUSG00000035216.1"; havana_transcript "OTTMUST00000089720.1";
chr18	HAVANA	exon	22884984	22885097	0	-	.	gene_id "ENSMUSG00000041923.16"; transcript_id "ENSMUST00000092015.11"; gene_type "protein_coding"; gene_name "Nol4"; transcript_type "protein_coding"; transcript_name "Nol4-203"; exon_number 4; exon_id "ENSMUSE00000625640.2"; level 2; protein_id "ENSMUSP00000089642.5"; transcript_support_level "1"; mgi_id "MGI:2441684"; tag "mRNA_start_NF"; tag "cds_start_NF"; havana_gene "OTTMUSG00000035216.1"; havana_transcript "OTTMUST00000089717.1";
chr18	HAVANA	CDS	22884984	22885097	0	-	0	gene_id "ENSMUSG00000041923.16"; transcript_id "ENSMUST00000092015.11"; gene_type "protein_coding"; gene_name "Nol4"; transcript_type "protein_coding"; transcript_name "Nol4-203"; exon_number 4; exon_id "ENSMUSE00000625640.2"; level 2; protein_id "ENSMUSP00000089642.5"; transcript_support_level "1"; mgi_id "MGI:2441684"; tag "mRNA_start_NF"; tag "cds_start_NF"; havana_gene "OTTMUSG00000035216.1"; havana_transcript "OTTMUST00000089717.1";
chr18	HAVANA	exon	22884984	22885097	0	-	.	gene_id "ENSMUSG00000041923.16"; transcript_id "ENSMUST00000081423.13"; gene_type "protein_coding"; gene_name "Nol4"; transcript_type "protein_coding"; transcript_name "Nol4-202"; exon_number 9; exon_id "ENSMUSE00000625640.2"; level 2; protein_id "ENSMUSP00000080150.7"; transcript_support_level "1"; mgi_id "MGI:2441684"; tag "basic"; tag "CCDS"; ccdsid "CCDS50235.1"; havana_gene "OTTMUSG00000035216.1"; havana_transcript "OTTMUST00000089719.1";
chr18	HAVANA	CDS	22884984	22885097	0	-	0	gene_id "ENSMUSG00000041923.16"; transcript_id "ENSMUST00000081423.13"; gene_type "protein_coding"; gene_name "Nol4"; transcript_type "protein_coding"; transcript_name "Nol4-202"; exon_number 9; exon_id "ENSMUSE00000625640.2"; level 2; protein_id "ENSMUSP00000080150.7"; transcript_support_level "1"; mgi_id "MGI:2441684"; tag "basic"; tag "CCDS"; ccdsid "CCDS50235.1"; havana_gene "OTTMUSG00000035216.1"; havana_transcript "OTTMUST00000089719.1";
chr18	HAVANA	exon	22884984	22885097	0	-	.	gene_id "ENSMUSG00000041923.16"; transcript_id "ENSMUST00000097651.10"; gene_type "protein_coding"; gene_name "Nol4"; transcript_type "protein_coding"; transcript_name "Nol4-204"; exon_number 8; exon_id "ENSMUSE00000625640.2"; level 2; protein_id "ENSMUSP00000095256.4"; transcript_support_level "1"; mgi_id "MGI:2441684"; tag "basic"; tag "CCDS"; ccdsid "CCDS29093.2"; havana_gene "OTTMUSG00000035216.1"; havana_transcript "OTTMUST00000089720.1";
chr18	HAVANA	CDS	22884984	22885097	0	-	0	gene_id "ENSMUSG00000041923.16"; transcript_id "ENSMUST00000097651.10"; gene_type "protein_coding"; gene_name "Nol4"; transcript_type "protein_coding"; transcript_name "Nol4-204"; exon_number 8; exon_id "ENSMUSE00000625640.2"; level 2; protein_id "ENSMUSP00000095256.4"; transcript_support_level "1"; mgi_id "MGI:2441684"; tag "basic"; tag "CCDS"; ccdsid "CCDS29093.2"; havana_gene "OTTMUSG00000035216.1"; havana_transcript "OTTMUST00000089720.1";
chr18	HAVANA	exon	22884984	22885097	0	-	.	gene_id "ENSMUSG00000041923.16"; transcript_id "ENSMUST00000069215.13"; gene_type "protein_coding"; gene_name "Nol4"; transcript_type "protein_coding"; transcript_name "Nol4-201"; exon_number 5; exon_id "ENSMUSE00000625640.2"; level 2; protein_id "ENSMUSP00000064166.7"; transcript_support_level "1"; mgi_id "MGI:2441684"; tag "mRNA_start_NF"; tag "cds_start_NF"; havana_gene "OTTMUSG00000035216.1"; havana_transcript "OTTMUST00000089718.1";
chr18	HAVANA	CDS	22884984	22885097	0	-	0	gene_id "ENSMUSG00000041923.16"; transcript_id "ENSMUST00000069215.13"; gene_type "protein_coding"; gene_name "Nol4"; transcript_type "protein_coding"; transcript_name "Nol4-201"; exon_number 5; exon_id "ENSMUSE00000625640.2"; level 2; protein_id "ENSMUSP00000064166.7"; transcript_support_level "1"; mgi_id "MGI:2441684"; tag "mRNA_start_NF"; tag "cds_start_NF"; havana_gene "OTTMUSG00000035216.1"; havana_transcript "OTTMUST00000089718.1";
chr18	HAVANA	exon	22884984	22885097	0	-	.	gene_id "ENSMUSG00000041923.16"; transcript_id "ENSMUST00000164893.8"; gene_type "protein_coding"; gene_name "Nol4"; transcript_type "protein_coding"; transcript_name "Nol4-208"; exon_number 8; exon_id "ENSMUSE00000625640.2"; level 2; protein_id "ENSMUSP00000127870.2"; transcript_support_level "5"; mgi_id "MGI:2441684"; tag "basic"; tag "appris_alternative_1"; tag "CCDS"; ccdsid "CCDS84362.1"; havana_gene "OTTMUSG00000035216.1"; havana_transcript "OTTMUST00000089721.1";
chr18	HAVANA	CDS	22884984	22885097	0	-	0	gene_id "ENSMUSG00000041923.16"; transcript_id "ENSMUST00000164893.8"; gene_type "protein_coding"; gene_name "Nol4"; transcript_type "protein_coding"; transcript_name "Nol4-208"; exon_number 8; exon_id "ENSMUSE00000625640.2"; level 2; protein_id "ENSMUSP00000127870.2"; transcript_support_level "5"; mgi_id "MGI:2441684"; tag "basic"; tag "appris_alternative_1"; tag "CCDS"; ccdsid "CCDS84362.1"; havana_gene "OTTMUSG00000035216.1"; havana_transcript "OTTMUST00000089721.1";
chr18	HAVANA	exon	22884984	22885097	0	-	.	gene_id "ENSMUSG00000041923.16"; transcript_id "ENSMUST00000164186.8"; gene_type "protein_coding"; gene_name "Nol4"; transcript_type "protein_coding"; transcript_name "Nol4-206"; exon_number 9; exon_id "ENSMUSE00000625640.2"; level 2; protein_id "ENSMUSP00000130950.2"; transcript_support_level "5"; mgi_id "MGI:2441684"; tag "basic"; tag "Ensembl_canonical"; tag "GENCODE_Primary"; tag "appris_principal_4"; tag "CCDS"; ccdsid "CCDS84363.1"; havana_gene "OTTMUSG00000035216.1"; havana_transcript "OTTMUST00000089722.1";
chr18	HAVANA	CDS	22884984	22885097	0	-	0	gene_id "ENSMUSG00000041923.16"; transcript_id "ENSMUST00000164186.8"; gene_type "protein_coding"; gene_name "Nol4"; transcript_type "protein_coding"; transcript_name "Nol4-206"; exon_number 9; exon_id "ENSMUSE00000625640.2"; level 2; protein_id "ENSMUSP00000130950.2"; transcript_support_level "5"; mgi_id "MGI:2441684"; tag "basic"; tag "Ensembl_canonical"; tag "GENCODE_Primary"; tag "appris_principal_4"; tag "CCDS"; ccdsid "CCDS84363.1"; havana_gene "OTTMUSG00000035216.1"; havana_transcript "OTTMUST00000089722.1";
chr18	ENSEMBL_gcm37	exon	22884984	22885097	0.0270925196541781	-	.	gene_id "ENSMUSG00000041923.16"; transcript_id "ENSMUSG00000041923.16_tx_13"; exon_id "chr18_22884984_22885097_-"; exonnum "11"; txlen "3010";
chr18	HAVANA	exon	22902801	22902992	0	-	.	gene_id "ENSMUSG00000041923.16"; transcript_id "ENSMUST00000081423.13"; gene_type "protein_coding"; gene_name "Nol4"; transcript_type "protein_coding"; transcript_name "Nol4-202"; exon_number 8; exon_id "ENSMUSE00000276563.5"; level 2; protein_id "ENSMUSP00000080150.7"; transcript_support_level "1"; mgi_id "MGI:2441684"; tag "basic"; tag "CCDS"; ccdsid "CCDS50235.1"; havana_gene "OTTMUSG00000035216.1"; havana_transcript "OTTMUST00000089719.1";
chr18	HAVANA	CDS	22902801	22902992	0	-	0	gene_id "ENSMUSG00000041923.16"; transcript_id "ENSMUST00000081423.13"; gene_type "protein_coding"; gene_name "Nol4"; transcript_type "protein_coding"; transcript_name "Nol4-202"; exon_number 8; exon_id "ENSMUSE00000276563.5"; level 2; protein_id "ENSMUSP00000080150.7"; transcript_support_level "1"; mgi_id "MGI:2441684"; tag "basic"; tag "CCDS"; ccdsid "CCDS50235.1"; havana_gene "OTTMUSG00000035216.1"; havana_transcript "OTTMUST00000089719.1";
chr18	HAVANA	exon	22902801	22902992	0	-	.	gene_id "ENSMUSG00000041923.16"; transcript_id "ENSMUST00000069215.13"; gene_type "protein_coding"; gene_name "Nol4"; transcript_type "protein_coding"; transcript_name "Nol4-201"; exon_number 4; exon_id "ENSMUSE00000276563.5"; level 2; protein_id "ENSMUSP00000064166.7"; transcript_support_level "1"; mgi_id "MGI:2441684"; tag "mRNA_start_NF"; tag "cds_start_NF"; havana_gene "OTTMUSG00000035216.1"; havana_transcript "OTTMUST00000089718.1";
chr18	HAVANA	CDS	22902801	22902992	0	-	0	gene_id "ENSMUSG00000041923.16"; transcript_id "ENSMUST00000069215.13"; gene_type "protein_coding"; gene_name "Nol4"; transcript_type "protein_coding"; transcript_name "Nol4-201"; exon_number 4; exon_id "ENSMUSE00000276563.5"; level 2; protein_id "ENSMUSP00000064166.7"; transcript_support_level "1"; mgi_id "MGI:2441684"; tag "mRNA_start_NF"; tag "cds_start_NF"; havana_gene "OTTMUSG00000035216.1"; havana_transcript "OTTMUST00000089718.1";
chr18	HAVANA	exon	22902801	22902992	0	-	.	gene_id "ENSMUSG00000041923.16"; transcript_id "ENSMUST00000164186.8"; gene_type "protein_coding"; gene_name "Nol4"; transcript_type "protein_coding"; transcript_name "Nol4-206"; exon_number 8; exon_id "ENSMUSE00000276563.5"; level 2; protein_id "ENSMUSP00000130950.2"; transcript_support_level "5"; mgi_id "MGI:2441684"; tag "basic"; tag "Ensembl_canonical"; tag "GENCODE_Primary"; tag "appris_principal_4"; tag "CCDS"; ccdsid "CCDS84363.1"; havana_gene "OTTMUSG00000035216.1"; havana_transcript "OTTMUST00000089722.1";
chr18	HAVANA	CDS	22902801	22902992	0	-	0	gene_id "ENSMUSG00000041923.16"; transcript_id "ENSMUST00000164186.8"; gene_type "protein_coding"; gene_name "Nol4"; transcript_type "protein_coding"; transcript_name "Nol4-206"; exon_number 8; exon_id "ENSMUSE00000276563.5"; level 2; protein_id "ENSMUSP00000130950.2"; transcript_support_level "5"; mgi_id "MGI:2441684"; tag "basic"; tag "Ensembl_canonical"; tag "GENCODE_Primary"; tag "appris_principal_4"; tag "CCDS"; ccdsid "CCDS84363.1"; havana_gene "OTTMUSG00000035216.1"; havana_transcript "OTTMUST00000089722.1";
chr18	ENSEMBL_gcm37	exon	22902801	22902992	0.0270925196541781	-	.	gene_id "ENSMUSG00000041923.16"; transcript_id "ENSMUSG00000041923.16_tx_13"; exon_id "chr18_22902801_22902992_-"; exonnum "10"; txlen "3010";
chr18	sragcm37_mid	exon	22903523	22903632	0.0270925196541781	-	.	gene_id "ENSMUSG00000041923.16"; transcript_id "ENSMUSG00000041923.16_tx_13"; exon_id "chr18_22903523_22903632_-"; exonnum "9"; txlen "3010";
chr18	HAVANA	exon	22903738	22903917	0	-	.	gene_id "ENSMUSG00000041923.16"; transcript_id "ENSMUST00000092015.11"; gene_type "protein_coding"; gene_name "Nol4"; transcript_type "protein_coding"; transcript_name "Nol4-203"; exon_number 3; exon_id "ENSMUSE00000625641.2"; level 2; protein_id "ENSMUSP00000089642.5"; transcript_support_level "1"; mgi_id "MGI:2441684"; tag "mRNA_start_NF"; tag "cds_start_NF"; havana_gene "OTTMUSG00000035216.1"; havana_transcript "OTTMUST00000089717.1";
chr18	HAVANA	CDS	22903738	22903917	0	-	0	gene_id "ENSMUSG00000041923.16"; transcript_id "ENSMUST00000092015.11"; gene_type "protein_coding"; gene_name "Nol4"; transcript_type "protein_coding"; transcript_name "Nol4-203"; exon_number 3; exon_id "ENSMUSE00000625641.2"; level 2; protein_id "ENSMUSP00000089642.5"; transcript_support_level "1"; mgi_id "MGI:2441684"; tag "mRNA_start_NF"; tag "cds_start_NF"; havana_gene "OTTMUSG00000035216.1"; havana_transcript "OTTMUST00000089717.1";
chr18	HAVANA	exon	22903738	22903917	0	-	.	gene_id "ENSMUSG00000041923.16"; transcript_id "ENSMUST00000081423.13"; gene_type "protein_coding"; gene_name "Nol4"; transcript_type "protein_coding"; transcript_name "Nol4-202"; exon_number 7; exon_id "ENSMUSE00000625641.2"; level 2; protein_id "ENSMUSP00000080150.7"; transcript_support_level "1"; mgi_id "MGI:2441684"; tag "basic"; tag "CCDS"; ccdsid "CCDS50235.1"; havana_gene "OTTMUSG00000035216.1"; havana_transcript "OTTMUST00000089719.1";
chr18	HAVANA	CDS	22903738	22903917	0	-	0	gene_id "ENSMUSG00000041923.16"; transcript_id "ENSMUST00000081423.13"; gene_type "protein_coding"; gene_name "Nol4"; transcript_type "protein_coding"; transcript_name "Nol4-202"; exon_number 7; exon_id "ENSMUSE00000625641.2"; level 2; protein_id "ENSMUSP00000080150.7"; transcript_support_level "1"; mgi_id "MGI:2441684"; tag "basic"; tag "CCDS"; ccdsid "CCDS50235.1"; havana_gene "OTTMUSG00000035216.1"; havana_transcript "OTTMUST00000089719.1";
chr18	HAVANA	exon	22903738	22903917	0	-	.	gene_id "ENSMUSG00000041923.16"; transcript_id "ENSMUST00000097651.10"; gene_type "protein_coding"; gene_name "Nol4"; transcript_type "protein_coding"; transcript_name "Nol4-204"; exon_number 7; exon_id "ENSMUSE00000625641.2"; level 2; protein_id "ENSMUSP00000095256.4"; transcript_support_level "1"; mgi_id "MGI:2441684"; tag "basic"; tag "CCDS"; ccdsid "CCDS29093.2"; havana_gene "OTTMUSG00000035216.1"; havana_transcript "OTTMUST00000089720.1";
chr18	HAVANA	CDS	22903738	22903917	0	-	0	gene_id "ENSMUSG00000041923.16"; transcript_id "ENSMUST00000097651.10"; gene_type "protein_coding"; gene_name "Nol4"; transcript_type "protein_coding"; transcript_name "Nol4-204"; exon_number 7; exon_id "ENSMUSE00000625641.2"; level 2; protein_id "ENSMUSP00000095256.4"; transcript_support_level "1"; mgi_id "MGI:2441684"; tag "basic"; tag "CCDS"; ccdsid "CCDS29093.2"; havana_gene "OTTMUSG00000035216.1"; havana_transcript "OTTMUST00000089720.1";
chr18	HAVANA	exon	22903738	22903917	0	-	.	gene_id "ENSMUSG00000041923.16"; transcript_id "ENSMUST00000069215.13"; gene_type "protein_coding"; gene_name "Nol4"; transcript_type "protein_coding"; transcript_name "Nol4-201"; exon_number 3; exon_id "ENSMUSE00000625641.2"; level 2; protein_id "ENSMUSP00000064166.7"; transcript_support_level "1"; mgi_id "MGI:2441684"; tag "mRNA_start_NF"; tag "cds_start_NF"; havana_gene "OTTMUSG00000035216.1"; havana_transcript "OTTMUST00000089718.1";
chr18	HAVANA	CDS	22903738	22903917	0	-	0	gene_id "ENSMUSG00000041923.16"; transcript_id "ENSMUST00000069215.13"; gene_type "protein_coding"; gene_name "Nol4"; transcript_type "protein_coding"; transcript_name "Nol4-201"; exon_number 3; exon_id "ENSMUSE00000625641.2"; level 2; protein_id "ENSMUSP00000064166.7"; transcript_support_level "1"; mgi_id "MGI:2441684"; tag "mRNA_start_NF"; tag "cds_start_NF"; havana_gene "OTTMUSG00000035216.1"; havana_transcript "OTTMUST00000089718.1";
chr18	HAVANA	exon	22903738	22903917	0	-	.	gene_id "ENSMUSG00000041923.16"; transcript_id "ENSMUST00000164893.8"; gene_type "protein_coding"; gene_name "Nol4"; transcript_type "protein_coding"; transcript_name "Nol4-208"; exon_number 7; exon_id "ENSMUSE00000625641.2"; level 2; protein_id "ENSMUSP00000127870.2"; transcript_support_level "5"; mgi_id "MGI:2441684"; tag "basic"; tag "appris_alternative_1"; tag "CCDS"; ccdsid "CCDS84362.1"; havana_gene "OTTMUSG00000035216.1"; havana_transcript "OTTMUST00000089721.1";
chr18	HAVANA	CDS	22903738	22903917	0	-	0	gene_id "ENSMUSG00000041923.16"; transcript_id "ENSMUST00000164893.8"; gene_type "protein_coding"; gene_name "Nol4"; transcript_type "protein_coding"; transcript_name "Nol4-208"; exon_number 7; exon_id "ENSMUSE00000625641.2"; level 2; protein_id "ENSMUSP00000127870.2"; transcript_support_level "5"; mgi_id "MGI:2441684"; tag "basic"; tag "appris_alternative_1"; tag "CCDS"; ccdsid "CCDS84362.1"; havana_gene "OTTMUSG00000035216.1"; havana_transcript "OTTMUST00000089721.1";
chr18	HAVANA	exon	22903738	22903917	0	-	.	gene_id "ENSMUSG00000041923.16"; transcript_id "ENSMUST00000164186.8"; gene_type "protein_coding"; gene_name "Nol4"; transcript_type "protein_coding"; transcript_name "Nol4-206"; exon_number 7; exon_id "ENSMUSE00000625641.2"; level 2; protein_id "ENSMUSP00000130950.2"; transcript_support_level "5"; mgi_id "MGI:2441684"; tag "basic"; tag "Ensembl_canonical"; tag "GENCODE_Primary"; tag "appris_principal_4"; tag "CCDS"; ccdsid "CCDS84363.1"; havana_gene "OTTMUSG00000035216.1"; havana_transcript "OTTMUST00000089722.1";
chr18	HAVANA	CDS	22903738	22903917	0	-	0	gene_id "ENSMUSG00000041923.16"; transcript_id "ENSMUST00000164186.8"; gene_type "protein_coding"; gene_name "Nol4"; transcript_type "protein_coding"; transcript_name "Nol4-206"; exon_number 7; exon_id "ENSMUSE00000625641.2"; level 2; protein_id "ENSMUSP00000130950.2"; transcript_support_level "5"; mgi_id "MGI:2441684"; tag "basic"; tag "Ensembl_canonical"; tag "GENCODE_Primary"; tag "appris_principal_4"; tag "CCDS"; ccdsid "CCDS84363.1"; havana_gene "OTTMUSG00000035216.1"; havana_transcript "OTTMUST00000089722.1";
chr18	ENSEMBL_gcm37	exon	22903738	22903917	0.0270925196541781	-	.	gene_id "ENSMUSG00000041923.16"; transcript_id "ENSMUSG00000041923.16_tx_13"; exon_id "chr18_22903738_22903917_-"; exonnum "8"; txlen "3010";
chr18	HAVANA	exon	22956344	22956627	0	-	.	gene_id "ENSMUSG00000041923.16"; transcript_id "ENSMUST00000092015.11"; gene_type "protein_coding"; gene_name "Nol4"; transcript_type "protein_coding"; transcript_name "Nol4-203"; exon_number 2; exon_id "ENSMUSE00000625642.2"; level 2; protein_id "ENSMUSP00000089642.5"; transcript_support_level "1"; mgi_id "MGI:2441684"; tag "mRNA_start_NF"; tag "cds_start_NF"; havana_gene "OTTMUSG00000035216.1"; havana_transcript "OTTMUST00000089717.1";
chr18	HAVANA	CDS	22956344	22956627	0	-	2	gene_id "ENSMUSG00000041923.16"; transcript_id "ENSMUST00000092015.11"; gene_type "protein_coding"; gene_name "Nol4"; transcript_type "protein_coding"; transcript_name "Nol4-203"; exon_number 2; exon_id "ENSMUSE00000625642.2"; level 2; protein_id "ENSMUSP00000089642.5"; transcript_support_level "1"; mgi_id "MGI:2441684"; tag "mRNA_start_NF"; tag "cds_start_NF"; havana_gene "OTTMUSG00000035216.1"; havana_transcript "OTTMUST00000089717.1";
chr18	HAVANA	exon	22956344	22956627	0	-	.	gene_id "ENSMUSG00000041923.16"; transcript_id "ENSMUST00000081423.13"; gene_type "protein_coding"; gene_name "Nol4"; transcript_type "protein_coding"; transcript_name "Nol4-202"; exon_number 6; exon_id "ENSMUSE00000625642.2"; level 2; protein_id "ENSMUSP00000080150.7"; transcript_support_level "1"; mgi_id "MGI:2441684"; tag "basic"; tag "CCDS"; ccdsid "CCDS50235.1"; havana_gene "OTTMUSG00000035216.1"; havana_transcript "OTTMUST00000089719.1";
chr18	HAVANA	CDS	22956344	22956627	0	-	2	gene_id "ENSMUSG00000041923.16"; transcript_id "ENSMUST00000081423.13"; gene_type "protein_coding"; gene_name "Nol4"; transcript_type "protein_coding"; transcript_name "Nol4-202"; exon_number 6; exon_id "ENSMUSE00000625642.2"; level 2; protein_id "ENSMUSP00000080150.7"; transcript_support_level "1"; mgi_id "MGI:2441684"; tag "basic"; tag "CCDS"; ccdsid "CCDS50235.1"; havana_gene "OTTMUSG00000035216.1"; havana_transcript "OTTMUST00000089719.1";
chr18	HAVANA	exon	22956344	22956627	0	-	.	gene_id "ENSMUSG00000041923.16"; transcript_id "ENSMUST00000097651.10"; gene_type "protein_coding"; gene_name "Nol4"; transcript_type "protein_coding"; transcript_name "Nol4-204"; exon_number 6; exon_id "ENSMUSE00000625642.2"; level 2; protein_id "ENSMUSP00000095256.4"; transcript_support_level "1"; mgi_id "MGI:2441684"; tag "basic"; tag "CCDS"; ccdsid "CCDS29093.2"; havana_gene "OTTMUSG00000035216.1"; havana_transcript "OTTMUST00000089720.1";
chr18	HAVANA	CDS	22956344	22956627	0	-	2	gene_id "ENSMUSG00000041923.16"; transcript_id "ENSMUST00000097651.10"; gene_type "protein_coding"; gene_name "Nol4"; transcript_type "protein_coding"; transcript_name "Nol4-204"; exon_number 6; exon_id "ENSMUSE00000625642.2"; level 2; protein_id "ENSMUSP00000095256.4"; transcript_support_level "1"; mgi_id "MGI:2441684"; tag "basic"; tag "CCDS"; ccdsid "CCDS29093.2"; havana_gene "OTTMUSG00000035216.1"; havana_transcript "OTTMUST00000089720.1";
chr18	HAVANA	exon	22956344	22956627	0	-	.	gene_id "ENSMUSG00000041923.16"; transcript_id "ENSMUST00000069215.13"; gene_type "protein_coding"; gene_name "Nol4"; transcript_type "protein_coding"; transcript_name "Nol4-201"; exon_number 2; exon_id "ENSMUSE00000625642.2"; level 2; protein_id "ENSMUSP00000064166.7"; transcript_support_level "1"; mgi_id "MGI:2441684"; tag "mRNA_start_NF"; tag "cds_start_NF"; havana_gene "OTTMUSG00000035216.1"; havana_transcript "OTTMUST00000089718.1";
chr18	HAVANA	CDS	22956344	22956627	0	-	2	gene_id "ENSMUSG00000041923.16"; transcript_id "ENSMUST00000069215.13"; gene_type "protein_coding"; gene_name "Nol4"; transcript_type "protein_coding"; transcript_name "Nol4-201"; exon_number 2; exon_id "ENSMUSE00000625642.2"; level 2; protein_id "ENSMUSP00000064166.7"; transcript_support_level "1"; mgi_id "MGI:2441684"; tag "mRNA_start_NF"; tag "cds_start_NF"; havana_gene "OTTMUSG00000035216.1"; havana_transcript "OTTMUST00000089718.1";
chr18	HAVANA	exon	22956344	22956627	0	-	.	gene_id "ENSMUSG00000041923.16"; transcript_id "ENSMUST00000164893.8"; gene_type "protein_coding"; gene_name "Nol4"; transcript_type "protein_coding"; transcript_name "Nol4-208"; exon_number 6; exon_id "ENSMUSE00000625642.2"; level 2; protein_id "ENSMUSP00000127870.2"; transcript_support_level "5"; mgi_id "MGI:2441684"; tag "basic"; tag "appris_alternative_1"; tag "CCDS"; ccdsid "CCDS84362.1"; havana_gene "OTTMUSG00000035216.1"; havana_transcript "OTTMUST00000089721.1";
chr18	HAVANA	CDS	22956344	22956627	0	-	2	gene_id "ENSMUSG00000041923.16"; transcript_id "ENSMUST00000164893.8"; gene_type "protein_coding"; gene_name "Nol4"; transcript_type "protein_coding"; transcript_name "Nol4-208"; exon_number 6; exon_id "ENSMUSE00000625642.2"; level 2; protein_id "ENSMUSP00000127870.2"; transcript_support_level "5"; mgi_id "MGI:2441684"; tag "basic"; tag "appris_alternative_1"; tag "CCDS"; ccdsid "CCDS84362.1"; havana_gene "OTTMUSG00000035216.1"; havana_transcript "OTTMUST00000089721.1";
chr18	HAVANA	exon	22956344	22956627	0	-	.	gene_id "ENSMUSG00000041923.16"; transcript_id "ENSMUST00000164186.8"; gene_type "protein_coding"; gene_name "Nol4"; transcript_type "protein_coding"; transcript_name "Nol4-206"; exon_number 6; exon_id "ENSMUSE00000625642.2"; level 2; protein_id "ENSMUSP00000130950.2"; transcript_support_level "5"; mgi_id "MGI:2441684"; tag "basic"; tag "Ensembl_canonical"; tag "GENCODE_Primary"; tag "appris_principal_4"; tag "CCDS"; ccdsid "CCDS84363.1"; havana_gene "OTTMUSG00000035216.1"; havana_transcript "OTTMUST00000089722.1";
chr18	HAVANA	CDS	22956344	22956627	0	-	2	gene_id "ENSMUSG00000041923.16"; transcript_id "ENSMUST00000164186.8"; gene_type "protein_coding"; gene_name "Nol4"; transcript_type "protein_coding"; transcript_name "Nol4-206"; exon_number 6; exon_id "ENSMUSE00000625642.2"; level 2; protein_id "ENSMUSP00000130950.2"; transcript_support_level "5"; mgi_id "MGI:2441684"; tag "basic"; tag "Ensembl_canonical"; tag "GENCODE_Primary"; tag "appris_principal_4"; tag "CCDS"; ccdsid "CCDS84363.1"; havana_gene "OTTMUSG00000035216.1"; havana_transcript "OTTMUST00000089722.1";
chr18	ENSEMBL_gcm37	exon	22956344	22956627	0.0270925196541781	-	.	gene_id "ENSMUSG00000041923.16"; transcript_id "ENSMUSG00000041923.16_tx_13"; exon_id "chr18_22956344_22956627_-"; exonnum "7"; txlen "3010";
chr18	HAVANA	exon	22956360	22956627	0	-	.	gene_id "ENSMUSG00000041923.16"; transcript_id "ENSMUST00000164521.2"; gene_type "protein_coding"; gene_name "Nol4"; transcript_type "protein_coding_CDS_not_defined"; transcript_name "Nol4-207"; exon_number 2; exon_id "ENSMUSE00000903578.2"; level 2; transcript_support_level "2"; mgi_id "MGI:2441684"; havana_gene "OTTMUSG00000035216.1"; havana_transcript "OTTMUST00000089724.1";
chr18	HAVANA	transcript	22956360	22961419	0	-	.	gene_id "ENSMUSG00000041923.16"; transcript_id "ENSMUST00000164521.2"; gene_type "protein_coding"; gene_name "Nol4"; transcript_type "protein_coding_CDS_not_defined"; transcript_name "Nol4-207"; level 2; transcript_support_level "2"; mgi_id "MGI:2441684"; havana_gene "OTTMUSG00000035216.1"; havana_transcript "OTTMUST00000089724.1";
chr18	HAVANA	exon	22961343	22961419	0	-	.	gene_id "ENSMUSG00000041923.16"; transcript_id "ENSMUST00000164521.2"; gene_type "protein_coding"; gene_name "Nol4"; transcript_type "protein_coding_CDS_not_defined"; transcript_name "Nol4-207"; exon_number 1; exon_id "ENSMUSE00000884639.2"; level 2; transcript_support_level "2"; mgi_id "MGI:2441684"; havana_gene "OTTMUSG00000035216.1"; havana_transcript "OTTMUST00000089724.1";
chr18	HAVANA	exon	22983695	22983811	0	-	.	gene_id "ENSMUSG00000041923.16"; transcript_id "ENSMUST00000092015.11"; gene_type "protein_coding"; gene_name "Nol4"; transcript_type "protein_coding"; transcript_name "Nol4-203"; exon_number 1; exon_id "ENSMUSE00000512950.6"; level 2; protein_id "ENSMUSP00000089642.5"; transcript_support_level "1"; mgi_id "MGI:2441684"; tag "mRNA_start_NF"; tag "cds_start_NF"; havana_gene "OTTMUSG00000035216.1"; havana_transcript "OTTMUST00000089717.1";
chr18	HAVANA	CDS	22983695	22983811	0	-	2	gene_id "ENSMUSG00000041923.16"; transcript_id "ENSMUST00000092015.11"; gene_type "protein_coding"; gene_name "Nol4"; transcript_type "protein_coding"; transcript_name "Nol4-203"; exon_number 1; exon_id "ENSMUSE00000512950.6"; level 2; protein_id "ENSMUSP00000089642.5"; transcript_support_level "1"; mgi_id "MGI:2441684"; tag "mRNA_start_NF"; tag "cds_start_NF"; havana_gene "OTTMUSG00000035216.1"; havana_transcript "OTTMUST00000089717.1";
chr18	HAVANA	exon	22983695	22983811	0	-	.	gene_id "ENSMUSG00000041923.16"; transcript_id "ENSMUST00000069215.13"; gene_type "protein_coding"; gene_name "Nol4"; transcript_type "protein_coding"; transcript_name "Nol4-201"; exon_number 1; exon_id "ENSMUSE00000512950.6"; level 2; protein_id "ENSMUSP00000064166.7"; transcript_support_level "1"; mgi_id "MGI:2441684"; tag "mRNA_start_NF"; tag "cds_start_NF"; havana_gene "OTTMUSG00000035216.1"; havana_transcript "OTTMUST00000089718.1";
chr18	HAVANA	CDS	22983695	22983811	0	-	2	gene_id "ENSMUSG00000041923.16"; transcript_id "ENSMUST00000069215.13"; gene_type "protein_coding"; gene_name "Nol4"; transcript_type "protein_coding"; transcript_name "Nol4-201"; exon_number 1; exon_id "ENSMUSE00000512950.6"; level 2; protein_id "ENSMUSP00000064166.7"; transcript_support_level "1"; mgi_id "MGI:2441684"; tag "mRNA_start_NF"; tag "cds_start_NF"; havana_gene "OTTMUSG00000035216.1"; havana_transcript "OTTMUST00000089718.1";
chr18	HAVANA	exon	23045639	23045771	0	-	.	gene_id "ENSMUSG00000041923.16"; transcript_id "ENSMUST00000081423.13"; gene_type "protein_coding"; gene_name "Nol4"; transcript_type "protein_coding"; transcript_name "Nol4-202"; exon_number 5; exon_id "ENSMUSE00000625635.2"; level 2; protein_id "ENSMUSP00000080150.7"; transcript_support_level "1"; mgi_id "MGI:2441684"; tag "basic"; tag "CCDS"; ccdsid "CCDS50235.1"; havana_gene "OTTMUSG00000035216.1"; havana_transcript "OTTMUST00000089719.1";
chr18	HAVANA	CDS	23045639	23045771	0	-	0	gene_id "ENSMUSG00000041923.16"; transcript_id "ENSMUST00000081423.13"; gene_type "protein_coding"; gene_name "Nol4"; transcript_type "protein_coding"; transcript_name "Nol4-202"; exon_number 5; exon_id "ENSMUSE00000625635.2"; level 2; protein_id "ENSMUSP00000080150.7"; transcript_support_level "1"; mgi_id "MGI:2441684"; tag "basic"; tag "CCDS"; ccdsid "CCDS50235.1"; havana_gene "OTTMUSG00000035216.1"; havana_transcript "OTTMUST00000089719.1";
chr18	HAVANA	exon	23045639	23045771	0	-	.	gene_id "ENSMUSG00000041923.16"; transcript_id "ENSMUST00000097651.10"; gene_type "protein_coding"; gene_name "Nol4"; transcript_type "protein_coding"; transcript_name "Nol4-204"; exon_number 5; exon_id "ENSMUSE00000625635.2"; level 2; protein_id "ENSMUSP00000095256.4"; transcript_support_level "1"; mgi_id "MGI:2441684"; tag "basic"; tag "CCDS"; ccdsid "CCDS29093.2"; havana_gene "OTTMUSG00000035216.1"; havana_transcript "OTTMUST00000089720.1";
chr18	HAVANA	CDS	23045639	23045771	0	-	0	gene_id "ENSMUSG00000041923.16"; transcript_id "ENSMUST00000097651.10"; gene_type "protein_coding"; gene_name "Nol4"; transcript_type "protein_coding"; transcript_name "Nol4-204"; exon_number 5; exon_id "ENSMUSE00000625635.2"; level 2; protein_id "ENSMUSP00000095256.4"; transcript_support_level "1"; mgi_id "MGI:2441684"; tag "basic"; tag "CCDS"; ccdsid "CCDS29093.2"; havana_gene "OTTMUSG00000035216.1"; havana_transcript "OTTMUST00000089720.1";
chr18	HAVANA	exon	23045639	23045771	0	-	.	gene_id "ENSMUSG00000041923.16"; transcript_id "ENSMUST00000164893.8"; gene_type "protein_coding"; gene_name "Nol4"; transcript_type "protein_coding"; transcript_name "Nol4-208"; exon_number 5; exon_id "ENSMUSE00000625635.2"; level 2; protein_id "ENSMUSP00000127870.2"; transcript_support_level "5"; mgi_id "MGI:2441684"; tag "basic"; tag "appris_alternative_1"; tag "CCDS"; ccdsid "CCDS84362.1"; havana_gene "OTTMUSG00000035216.1"; havana_transcript "OTTMUST00000089721.1";
chr18	HAVANA	CDS	23045639	23045771	0	-	0	gene_id "ENSMUSG00000041923.16"; transcript_id "ENSMUST00000164893.8"; gene_type "protein_coding"; gene_name "Nol4"; transcript_type "protein_coding"; transcript_name "Nol4-208"; exon_number 5; exon_id "ENSMUSE00000625635.2"; level 2; protein_id "ENSMUSP00000127870.2"; transcript_support_level "5"; mgi_id "MGI:2441684"; tag "basic"; tag "appris_alternative_1"; tag "CCDS"; ccdsid "CCDS84362.1"; havana_gene "OTTMUSG00000035216.1"; havana_transcript "OTTMUST00000089721.1";
chr18	HAVANA	exon	23045639	23045771	0	-	.	gene_id "ENSMUSG00000041923.16"; transcript_id "ENSMUST00000164186.8"; gene_type "protein_coding"; gene_name "Nol4"; transcript_type "protein_coding"; transcript_name "Nol4-206"; exon_number 5; exon_id "ENSMUSE00000625635.2"; level 2; protein_id "ENSMUSP00000130950.2"; transcript_support_level "5"; mgi_id "MGI:2441684"; tag "basic"; tag "Ensembl_canonical"; tag "GENCODE_Primary"; tag "appris_principal_4"; tag "CCDS"; ccdsid "CCDS84363.1"; havana_gene "OTTMUSG00000035216.1"; havana_transcript "OTTMUST00000089722.1";
chr18	HAVANA	CDS	23045639	23045771	0	-	0	gene_id "ENSMUSG00000041923.16"; transcript_id "ENSMUST00000164186.8"; gene_type "protein_coding"; gene_name "Nol4"; transcript_type "protein_coding"; transcript_name "Nol4-206"; exon_number 5; exon_id "ENSMUSE00000625635.2"; level 2; protein_id "ENSMUSP00000130950.2"; transcript_support_level "5"; mgi_id "MGI:2441684"; tag "basic"; tag "Ensembl_canonical"; tag "GENCODE_Primary"; tag "appris_principal_4"; tag "CCDS"; ccdsid "CCDS84363.1"; havana_gene "OTTMUSG00000035216.1"; havana_transcript "OTTMUST00000089722.1";
chr18	ENSEMBL_gcm37	exon	23045639	23045771	0.0270925196541781	-	.	gene_id "ENSMUSG00000041923.16"; transcript_id "ENSMUSG00000041923.16_tx_13"; exon_id "chr18_23045639_23045771_-"; exonnum "6"; txlen "3010";
chr18	HAVANA	exon	23045743	23045771	0	-	.	gene_id "ENSMUSG00000041923.16"; transcript_id "ENSMUST00000165323.2"; gene_type "protein_coding"; gene_name "Nol4"; transcript_type "protein_coding"; transcript_name "Nol4-209"; exon_number 5; exon_id "ENSMUSE00000889318.2"; level 2; protein_id "ENSMUSP00000125860.2"; transcript_support_level "5"; mgi_id "MGI:2441684"; tag "mRNA_end_NF"; tag "cds_end_NF"; havana_gene "OTTMUSG00000035216.1"; havana_transcript "OTTMUST00000089723.1";
chr18	HAVANA	CDS	23045743	23045771	0	-	0	gene_id "ENSMUSG00000041923.16"; transcript_id "ENSMUST00000165323.2"; gene_type "protein_coding"; gene_name "Nol4"; transcript_type "protein_coding"; transcript_name "Nol4-209"; exon_number 5; exon_id "ENSMUSE00000889318.2"; level 2; protein_id "ENSMUSP00000125860.2"; transcript_support_level "5"; mgi_id "MGI:2441684"; tag "mRNA_end_NF"; tag "cds_end_NF"; havana_gene "OTTMUSG00000035216.1"; havana_transcript "OTTMUST00000089723.1";
chr18	HAVANA	transcript	23045743	23171996	0	-	.	gene_id "ENSMUSG00000041923.16"; transcript_id "ENSMUST00000165323.2"; gene_type "protein_coding"; gene_name "Nol4"; transcript_type "protein_coding"; transcript_name "Nol4-209"; level 2; protein_id "ENSMUSP00000125860.2"; transcript_support_level "5"; mgi_id "MGI:2441684"; tag "mRNA_end_NF"; tag "cds_end_NF"; havana_gene "OTTMUSG00000035216.1"; havana_transcript "OTTMUST00000089723.1";
chr18	HAVANA	exon	23053872	23053984	0	-	.	gene_id "ENSMUSG00000041923.16"; transcript_id "ENSMUST00000081423.13"; gene_type "protein_coding"; gene_name "Nol4"; transcript_type "protein_coding"; transcript_name "Nol4-202"; exon_number 4; exon_id "ENSMUSE00000625636.2"; level 2; protein_id "ENSMUSP00000080150.7"; transcript_support_level "1"; mgi_id "MGI:2441684"; tag "basic"; tag "CCDS"; ccdsid "CCDS50235.1"; havana_gene "OTTMUSG00000035216.1"; havana_transcript "OTTMUST00000089719.1";
chr18	HAVANA	CDS	23053872	23053984	0	-	2	gene_id "ENSMUSG00000041923.16"; transcript_id "ENSMUST00000081423.13"; gene_type "protein_coding"; gene_name "Nol4"; transcript_type "protein_coding"; transcript_name "Nol4-202"; exon_number 4; exon_id "ENSMUSE00000625636.2"; level 2; protein_id "ENSMUSP00000080150.7"; transcript_support_level "1"; mgi_id "MGI:2441684"; tag "basic"; tag "CCDS"; ccdsid "CCDS50235.1"; havana_gene "OTTMUSG00000035216.1"; havana_transcript "OTTMUST00000089719.1";
chr18	HAVANA	exon	23053872	23053984	0	-	.	gene_id "ENSMUSG00000041923.16"; transcript_id "ENSMUST00000097651.10"; gene_type "protein_coding"; gene_name "Nol4"; transcript_type "protein_coding"; transcript_name "Nol4-204"; exon_number 4; exon_id "ENSMUSE00000625636.2"; level 2; protein_id "ENSMUSP00000095256.4"; transcript_support_level "1"; mgi_id "MGI:2441684"; tag "basic"; tag "CCDS"; ccdsid "CCDS29093.2"; havana_gene "OTTMUSG00000035216.1"; havana_transcript "OTTMUST00000089720.1";
chr18	HAVANA	CDS	23053872	23053984	0	-	2	gene_id "ENSMUSG00000041923.16"; transcript_id "ENSMUST00000097651.10"; gene_type "protein_coding"; gene_name "Nol4"; transcript_type "protein_coding"; transcript_name "Nol4-204"; exon_number 4; exon_id "ENSMUSE00000625636.2"; level 2; protein_id "ENSMUSP00000095256.4"; transcript_support_level "1"; mgi_id "MGI:2441684"; tag "basic"; tag "CCDS"; ccdsid "CCDS29093.2"; havana_gene "OTTMUSG00000035216.1"; havana_transcript "OTTMUST00000089720.1";
chr18	HAVANA	exon	23053872	23053984	0	-	.	gene_id "ENSMUSG00000041923.16"; transcript_id "ENSMUST00000164893.8"; gene_type "protein_coding"; gene_name "Nol4"; transcript_type "protein_coding"; transcript_name "Nol4-208"; exon_number 4; exon_id "ENSMUSE00000625636.2"; level 2; protein_id "ENSMUSP00000127870.2"; transcript_support_level "5"; mgi_id "MGI:2441684"; tag "basic"; tag "appris_alternative_1"; tag "CCDS"; ccdsid "CCDS84362.1"; havana_gene "OTTMUSG00000035216.1"; havana_transcript "OTTMUST00000089721.1";
chr18	HAVANA	CDS	23053872	23053984	0	-	2	gene_id "ENSMUSG00000041923.16"; transcript_id "ENSMUST00000164893.8"; gene_type "protein_coding"; gene_name "Nol4"; transcript_type "protein_coding"; transcript_name "Nol4-208"; exon_number 4; exon_id "ENSMUSE00000625636.2"; level 2; protein_id "ENSMUSP00000127870.2"; transcript_support_level "5"; mgi_id "MGI:2441684"; tag "basic"; tag "appris_alternative_1"; tag "CCDS"; ccdsid "CCDS84362.1"; havana_gene "OTTMUSG00000035216.1"; havana_transcript "OTTMUST00000089721.1";
chr18	HAVANA	exon	23053872	23053984	0	-	.	gene_id "ENSMUSG00000041923.16"; transcript_id "ENSMUST00000164186.8"; gene_type "protein_coding"; gene_name "Nol4"; transcript_type "protein_coding"; transcript_name "Nol4-206"; exon_number 4; exon_id "ENSMUSE00000625636.2"; level 2; protein_id "ENSMUSP00000130950.2"; transcript_support_level "5"; mgi_id "MGI:2441684"; tag "basic"; tag "Ensembl_canonical"; tag "GENCODE_Primary"; tag "appris_principal_4"; tag "CCDS"; ccdsid "CCDS84363.1"; havana_gene "OTTMUSG00000035216.1"; havana_transcript "OTTMUST00000089722.1";
chr18	HAVANA	CDS	23053872	23053984	0	-	2	gene_id "ENSMUSG00000041923.16"; transcript_id "ENSMUST00000164186.8"; gene_type "protein_coding"; gene_name "Nol4"; transcript_type "protein_coding"; transcript_name "Nol4-206"; exon_number 4; exon_id "ENSMUSE00000625636.2"; level 2; protein_id "ENSMUSP00000130950.2"; transcript_support_level "5"; mgi_id "MGI:2441684"; tag "basic"; tag "Ensembl_canonical"; tag "GENCODE_Primary"; tag "appris_principal_4"; tag "CCDS"; ccdsid "CCDS84363.1"; havana_gene "OTTMUSG00000035216.1"; havana_transcript "OTTMUST00000089722.1";
chr18	HAVANA	exon	23053872	23053984	0	-	.	gene_id "ENSMUSG00000041923.16"; transcript_id "ENSMUST00000165323.2"; gene_type "protein_coding"; gene_name "Nol4"; transcript_type "protein_coding"; transcript_name "Nol4-209"; exon_number 4; exon_id "ENSMUSE00000625636.2"; level 2; protein_id "ENSMUSP00000125860.2"; transcript_support_level "5"; mgi_id "MGI:2441684"; tag "mRNA_end_NF"; tag "cds_end_NF"; havana_gene "OTTMUSG00000035216.1"; havana_transcript "OTTMUST00000089723.1";
chr18	HAVANA	CDS	23053872	23053984	0	-	2	gene_id "ENSMUSG00000041923.16"; transcript_id "ENSMUST00000165323.2"; gene_type "protein_coding"; gene_name "Nol4"; transcript_type "protein_coding"; transcript_name "Nol4-209"; exon_number 4; exon_id "ENSMUSE00000625636.2"; level 2; protein_id "ENSMUSP00000125860.2"; transcript_support_level "5"; mgi_id "MGI:2441684"; tag "mRNA_end_NF"; tag "cds_end_NF"; havana_gene "OTTMUSG00000035216.1"; havana_transcript "OTTMUST00000089723.1";
chr18	ENSEMBL_gcm37	exon	23053872	23053984	0.0270925196541781	-	.	gene_id "ENSMUSG00000041923.16"; transcript_id "ENSMUSG00000041923.16_tx_13"; exon_id "chr18_23053872_23053984_-"; exonnum "5"; txlen "3010";
chr18	HAVANA	exon	23054903	23055014	0	-	.	gene_id "ENSMUSG00000041923.16"; transcript_id "ENSMUST00000081423.13"; gene_type "protein_coding"; gene_name "Nol4"; transcript_type "protein_coding"; transcript_name "Nol4-202"; exon_number 3; exon_id "ENSMUSE00000625637.2"; level 2; protein_id "ENSMUSP00000080150.7"; transcript_support_level "1"; mgi_id "MGI:2441684"; tag "basic"; tag "CCDS"; ccdsid "CCDS50235.1"; havana_gene "OTTMUSG00000035216.1"; havana_transcript "OTTMUST00000089719.1";
chr18	HAVANA	CDS	23054903	23055014	0	-	0	gene_id "ENSMUSG00000041923.16"; transcript_id "ENSMUST00000081423.13"; gene_type "protein_coding"; gene_name "Nol4"; transcript_type "protein_coding"; transcript_name "Nol4-202"; exon_number 3; exon_id "ENSMUSE00000625637.2"; level 2; protein_id "ENSMUSP00000080150.7"; transcript_support_level "1"; mgi_id "MGI:2441684"; tag "basic"; tag "CCDS"; ccdsid "CCDS50235.1"; havana_gene "OTTMUSG00000035216.1"; havana_transcript "OTTMUST00000089719.1";
chr18	HAVANA	exon	23054903	23055014	0	-	.	gene_id "ENSMUSG00000041923.16"; transcript_id "ENSMUST00000097651.10"; gene_type "protein_coding"; gene_name "Nol4"; transcript_type "protein_coding"; transcript_name "Nol4-204"; exon_number 3; exon_id "ENSMUSE00000625637.2"; level 2; protein_id "ENSMUSP00000095256.4"; transcript_support_level "1"; mgi_id "MGI:2441684"; tag "basic"; tag "CCDS"; ccdsid "CCDS29093.2"; havana_gene "OTTMUSG00000035216.1"; havana_transcript "OTTMUST00000089720.1";
chr18	HAVANA	CDS	23054903	23055014	0	-	0	gene_id "ENSMUSG00000041923.16"; transcript_id "ENSMUST00000097651.10"; gene_type "protein_coding"; gene_name "Nol4"; transcript_type "protein_coding"; transcript_name "Nol4-204"; exon_number 3; exon_id "ENSMUSE00000625637.2"; level 2; protein_id "ENSMUSP00000095256.4"; transcript_support_level "1"; mgi_id "MGI:2441684"; tag "basic"; tag "CCDS"; ccdsid "CCDS29093.2"; havana_gene "OTTMUSG00000035216.1"; havana_transcript "OTTMUST00000089720.1";
chr18	HAVANA	exon	23054903	23055014	0	-	.	gene_id "ENSMUSG00000041923.16"; transcript_id "ENSMUST00000164893.8"; gene_type "protein_coding"; gene_name "Nol4"; transcript_type "protein_coding"; transcript_name "Nol4-208"; exon_number 3; exon_id "ENSMUSE00000625637.2"; level 2; protein_id "ENSMUSP00000127870.2"; transcript_support_level "5"; mgi_id "MGI:2441684"; tag "basic"; tag "appris_alternative_1"; tag "CCDS"; ccdsid "CCDS84362.1"; havana_gene "OTTMUSG00000035216.1"; havana_transcript "OTTMUST00000089721.1";
chr18	HAVANA	CDS	23054903	23055014	0	-	0	gene_id "ENSMUSG00000041923.16"; transcript_id "ENSMUST00000164893.8"; gene_type "protein_coding"; gene_name "Nol4"; transcript_type "protein_coding"; transcript_name "Nol4-208"; exon_number 3; exon_id "ENSMUSE00000625637.2"; level 2; protein_id "ENSMUSP00000127870.2"; transcript_support_level "5"; mgi_id "MGI:2441684"; tag "basic"; tag "appris_alternative_1"; tag "CCDS"; ccdsid "CCDS84362.1"; havana_gene "OTTMUSG00000035216.1"; havana_transcript "OTTMUST00000089721.1";
chr18	HAVANA	exon	23054903	23055014	0	-	.	gene_id "ENSMUSG00000041923.16"; transcript_id "ENSMUST00000164186.8"; gene_type "protein_coding"; gene_name "Nol4"; transcript_type "protein_coding"; transcript_name "Nol4-206"; exon_number 3; exon_id "ENSMUSE00000625637.2"; level 2; protein_id "ENSMUSP00000130950.2"; transcript_support_level "5"; mgi_id "MGI:2441684"; tag "basic"; tag "Ensembl_canonical"; tag "GENCODE_Primary"; tag "appris_principal_4"; tag "CCDS"; ccdsid "CCDS84363.1"; havana_gene "OTTMUSG00000035216.1"; havana_transcript "OTTMUST00000089722.1";
chr18	HAVANA	CDS	23054903	23055014	0	-	0	gene_id "ENSMUSG00000041923.16"; transcript_id "ENSMUST00000164186.8"; gene_type "protein_coding"; gene_name "Nol4"; transcript_type "protein_coding"; transcript_name "Nol4-206"; exon_number 3; exon_id "ENSMUSE00000625637.2"; level 2; protein_id "ENSMUSP00000130950.2"; transcript_support_level "5"; mgi_id "MGI:2441684"; tag "basic"; tag "Ensembl_canonical"; tag "GENCODE_Primary"; tag "appris_principal_4"; tag "CCDS"; ccdsid "CCDS84363.1"; havana_gene "OTTMUSG00000035216.1"; havana_transcript "OTTMUST00000089722.1";
chr18	HAVANA	exon	23054903	23055014	0	-	.	gene_id "ENSMUSG00000041923.16"; transcript_id "ENSMUST00000165323.2"; gene_type "protein_coding"; gene_name "Nol4"; transcript_type "protein_coding"; transcript_name "Nol4-209"; exon_number 3; exon_id "ENSMUSE00000625637.2"; level 2; protein_id "ENSMUSP00000125860.2"; transcript_support_level "5"; mgi_id "MGI:2441684"; tag "mRNA_end_NF"; tag "cds_end_NF"; havana_gene "OTTMUSG00000035216.1"; havana_transcript "OTTMUST00000089723.1";
chr18	HAVANA	CDS	23054903	23055014	0	-	0	gene_id "ENSMUSG00000041923.16"; transcript_id "ENSMUST00000165323.2"; gene_type "protein_coding"; gene_name "Nol4"; transcript_type "protein_coding"; transcript_name "Nol4-209"; exon_number 3; exon_id "ENSMUSE00000625637.2"; level 2; protein_id "ENSMUSP00000125860.2"; transcript_support_level "5"; mgi_id "MGI:2441684"; tag "mRNA_end_NF"; tag "cds_end_NF"; havana_gene "OTTMUSG00000035216.1"; havana_transcript "OTTMUST00000089723.1";
chr18	ENSEMBL_gcm37	exon	23054903	23055014	0.0270925196541781	-	.	gene_id "ENSMUSG00000041923.16"; transcript_id "ENSMUSG00000041923.16_tx_13"; exon_id "chr18_23054903_23055014_-"; exonnum "4"; txlen "3010";
chr18	HAVANA	exon	23054929	23055014	0	-	.	gene_id "ENSMUSG00000041923.16"; transcript_id "ENSMUST00000097652.4"; gene_type "protein_coding"; gene_name "Nol4"; transcript_type "protein_coding_CDS_not_defined"; transcript_name "Nol4-205"; exon_number 3; exon_id "ENSMUSE00000875964.2"; level 2; transcript_support_level "5"; mgi_id "MGI:2441684"; havana_gene "OTTMUSG00000035216.1"; havana_transcript "OTTMUST00000089725.1";
chr18	HAVANA	transcript	23054929	23085367	0	-	.	gene_id "ENSMUSG00000041923.16"; transcript_id "ENSMUST00000097652.4"; gene_type "protein_coding"; gene_name "Nol4"; transcript_type "protein_coding_CDS_not_defined"; transcript_name "Nol4-205"; level 2; transcript_support_level "5"; mgi_id "MGI:2441684"; havana_gene "OTTMUSG00000035216.1"; havana_transcript "OTTMUST00000089725.1";
chr18	HAVANA	exon	23084222	23084262	0	-	.	gene_id "ENSMUSG00000041923.16"; transcript_id "ENSMUST00000097652.4"; gene_type "protein_coding"; gene_name "Nol4"; transcript_type "protein_coding_CDS_not_defined"; transcript_name "Nol4-205"; exon_number 2; exon_id "ENSMUSE00000888723.2"; level 2; transcript_support_level "5"; mgi_id "MGI:2441684"; havana_gene "OTTMUSG00000035216.1"; havana_transcript "OTTMUST00000089725.1";
chr18	ENSEMBL_gcm37	exon	23084222	23084262	0.0270925196541781	-	.	gene_id "ENSMUSG00000041923.16"; transcript_id "ENSMUSG00000041923.16_tx_13"; exon_id "chr18_23084222_23084262_-"; exonnum "3"; txlen "3010";
chr18	HAVANA	CDS	23085218	23085289	0	-	0	gene_id "ENSMUSG00000041923.16"; transcript_id "ENSMUST00000165323.2"; gene_type "protein_coding"; gene_name "Nol4"; transcript_type "protein_coding"; transcript_name "Nol4-209"; exon_number 2; exon_id "ENSMUSE00001305435.2"; level 2; protein_id "ENSMUSP00000125860.2"; transcript_support_level "5"; mgi_id "MGI:2441684"; tag "mRNA_end_NF"; tag "cds_end_NF"; havana_gene "OTTMUSG00000035216.1"; havana_transcript "OTTMUST00000089723.1";
chr18	HAVANA	exon	23085218	23085367	0	-	.	gene_id "ENSMUSG00000041923.16"; transcript_id "ENSMUST00000081423.13"; gene_type "protein_coding"; gene_name "Nol4"; transcript_type "protein_coding"; transcript_name "Nol4-202"; exon_number 2; exon_id "ENSMUSE00001239437.2"; level 2; protein_id "ENSMUSP00000080150.7"; transcript_support_level "1"; mgi_id "MGI:2441684"; tag "basic"; tag "CCDS"; ccdsid "CCDS50235.1"; havana_gene "OTTMUSG00000035216.1"; havana_transcript "OTTMUST00000089719.1";
chr18	HAVANA	CDS	23085218	23085367	0	-	0	gene_id "ENSMUSG00000041923.16"; transcript_id "ENSMUST00000081423.13"; gene_type "protein_coding"; gene_name "Nol4"; transcript_type "protein_coding"; transcript_name "Nol4-202"; exon_number 2; exon_id "ENSMUSE00001239437.2"; level 2; protein_id "ENSMUSP00000080150.7"; transcript_support_level "1"; mgi_id "MGI:2441684"; tag "basic"; tag "CCDS"; ccdsid "CCDS50235.1"; havana_gene "OTTMUSG00000035216.1"; havana_transcript "OTTMUST00000089719.1";
chr18	HAVANA	exon	23085218	23085367	0	-	.	gene_id "ENSMUSG00000041923.16"; transcript_id "ENSMUST00000097651.10"; gene_type "protein_coding"; gene_name "Nol4"; transcript_type "protein_coding"; transcript_name "Nol4-204"; exon_number 2; exon_id "ENSMUSE00001239437.2"; level 2; protein_id "ENSMUSP00000095256.4"; transcript_support_level "1"; mgi_id "MGI:2441684"; tag "basic"; tag "CCDS"; ccdsid "CCDS29093.2"; havana_gene "OTTMUSG00000035216.1"; havana_transcript "OTTMUST00000089720.1";
chr18	HAVANA	CDS	23085218	23085367	0	-	0	gene_id "ENSMUSG00000041923.16"; transcript_id "ENSMUST00000097651.10"; gene_type "protein_coding"; gene_name "Nol4"; transcript_type "protein_coding"; transcript_name "Nol4-204"; exon_number 2; exon_id "ENSMUSE00001239437.2"; level 2; protein_id "ENSMUSP00000095256.4"; transcript_support_level "1"; mgi_id "MGI:2441684"; tag "basic"; tag "CCDS"; ccdsid "CCDS29093.2"; havana_gene "OTTMUSG00000035216.1"; havana_transcript "OTTMUST00000089720.1";
chr18	HAVANA	exon	23085218	23085367	0	-	.	gene_id "ENSMUSG00000041923.16"; transcript_id "ENSMUST00000164893.8"; gene_type "protein_coding"; gene_name "Nol4"; transcript_type "protein_coding"; transcript_name "Nol4-208"; exon_number 2; exon_id "ENSMUSE00001239437.2"; level 2; protein_id "ENSMUSP00000127870.2"; transcript_support_level "5"; mgi_id "MGI:2441684"; tag "basic"; tag "appris_alternative_1"; tag "CCDS"; ccdsid "CCDS84362.1"; havana_gene "OTTMUSG00000035216.1"; havana_transcript "OTTMUST00000089721.1";
chr18	HAVANA	CDS	23085218	23085367	0	-	0	gene_id "ENSMUSG00000041923.16"; transcript_id "ENSMUST00000164893.8"; gene_type "protein_coding"; gene_name "Nol4"; transcript_type "protein_coding"; transcript_name "Nol4-208"; exon_number 2; exon_id "ENSMUSE00001239437.2"; level 2; protein_id "ENSMUSP00000127870.2"; transcript_support_level "5"; mgi_id "MGI:2441684"; tag "basic"; tag "appris_alternative_1"; tag "CCDS"; ccdsid "CCDS84362.1"; havana_gene "OTTMUSG00000035216.1"; havana_transcript "OTTMUST00000089721.1";
chr18	HAVANA	exon	23085218	23085367	0	-	.	gene_id "ENSMUSG00000041923.16"; transcript_id "ENSMUST00000164186.8"; gene_type "protein_coding"; gene_name "Nol4"; transcript_type "protein_coding"; transcript_name "Nol4-206"; exon_number 2; exon_id "ENSMUSE00001239437.2"; level 2; protein_id "ENSMUSP00000130950.2"; transcript_support_level "5"; mgi_id "MGI:2441684"; tag "basic"; tag "Ensembl_canonical"; tag "GENCODE_Primary"; tag "appris_principal_4"; tag "CCDS"; ccdsid "CCDS84363.1"; havana_gene "OTTMUSG00000035216.1"; havana_transcript "OTTMUST00000089722.1";
chr18	HAVANA	CDS	23085218	23085367	0	-	0	gene_id "ENSMUSG00000041923.16"; transcript_id "ENSMUST00000164186.8"; gene_type "protein_coding"; gene_name "Nol4"; transcript_type "protein_coding"; transcript_name "Nol4-206"; exon_number 2; exon_id "ENSMUSE00001239437.2"; level 2; protein_id "ENSMUSP00000130950.2"; transcript_support_level "5"; mgi_id "MGI:2441684"; tag "basic"; tag "Ensembl_canonical"; tag "GENCODE_Primary"; tag "appris_principal_4"; tag "CCDS"; ccdsid "CCDS84363.1"; havana_gene "OTTMUSG00000035216.1"; havana_transcript "OTTMUST00000089722.1";
chr18	HAVANA	exon	23085218	23085367	0	-	.	gene_id "ENSMUSG00000041923.16"; transcript_id "ENSMUST00000165323.2"; gene_type "protein_coding"; gene_name "Nol4"; transcript_type "protein_coding"; transcript_name "Nol4-209"; exon_number 2; exon_id "ENSMUSE00001305435.2"; level 2; protein_id "ENSMUSP00000125860.2"; transcript_support_level "5"; mgi_id "MGI:2441684"; tag "mRNA_end_NF"; tag "cds_end_NF"; havana_gene "OTTMUSG00000035216.1"; havana_transcript "OTTMUST00000089723.1";
chr18	HAVANA	exon	23085218	23085367	0	-	.	gene_id "ENSMUSG00000041923.16"; transcript_id "ENSMUST00000097652.4"; gene_type "protein_coding"; gene_name "Nol4"; transcript_type "protein_coding_CDS_not_defined"; transcript_name "Nol4-205"; exon_number 1; exon_id "ENSMUSE00001298138.2"; level 2; transcript_support_level "5"; mgi_id "MGI:2441684"; havana_gene "OTTMUSG00000035216.1"; havana_transcript "OTTMUST00000089725.1";
chr18	ENSEMBL_gcm37	exon	23085218	23085367	0.0270925196541781	-	.	gene_id "ENSMUSG00000041923.16"; transcript_id "ENSMUSG00000041923.16_tx_13"; exon_id "chr18_23085218_23085367_-"; exonnum "2"; txlen "3010";
chr18	HAVANA	start_codon	23085287	23085289	0	-	0	gene_id "ENSMUSG00000041923.16"; transcript_id "ENSMUST00000165323.2"; gene_type "protein_coding"; gene_name "Nol4"; transcript_type "protein_coding"; transcript_name "Nol4-209"; exon_number 2; exon_id "ENSMUSE00001305435.2"; level 2; protein_id "ENSMUSP00000125860.2"; transcript_support_level "5"; mgi_id "MGI:2441684"; tag "mRNA_end_NF"; tag "cds_end_NF"; havana_gene "OTTMUSG00000035216.1"; havana_transcript "OTTMUST00000089723.1";
chr18	HAVANA	UTR	23085290	23085367	0	-	.	gene_id "ENSMUSG00000041923.16"; transcript_id "ENSMUST00000165323.2"; gene_type "protein_coding"; gene_name "Nol4"; transcript_type "protein_coding"; transcript_name "Nol4-209"; exon_number 2; exon_id "ENSMUSE00001305435.2"; level 2; protein_id "ENSMUSP00000125860.2"; transcript_support_level "5"; mgi_id "MGI:2441684"; tag "mRNA_end_NF"; tag "cds_end_NF"; havana_gene "OTTMUSG00000035216.1"; havana_transcript "OTTMUST00000089723.1";
chr18	HAVANA	CDS	23171615	23171659	0	-	0	gene_id "ENSMUSG00000041923.16"; transcript_id "ENSMUST00000081423.13"; gene_type "protein_coding"; gene_name "Nol4"; transcript_type "protein_coding"; transcript_name "Nol4-202"; exon_number 1; exon_id "ENSMUSE00000509642.2"; level 2; protein_id "ENSMUSP00000080150.7"; transcript_support_level "1"; mgi_id "MGI:2441684"; tag "basic"; tag "CCDS"; ccdsid "CCDS50235.1"; havana_gene "OTTMUSG00000035216.1"; havana_transcript "OTTMUST00000089719.1";
chr18	HAVANA	exon	23171615	23171713	0	-	.	gene_id "ENSMUSG00000041923.16"; transcript_id "ENSMUST00000081423.13"; gene_type "protein_coding"; gene_name "Nol4"; transcript_type "protein_coding"; transcript_name "Nol4-202"; exon_number 1; exon_id "ENSMUSE00000509642.2"; level 2; protein_id "ENSMUSP00000080150.7"; transcript_support_level "1"; mgi_id "MGI:2441684"; tag "basic"; tag "CCDS"; ccdsid "CCDS50235.1"; havana_gene "OTTMUSG00000035216.1"; havana_transcript "OTTMUST00000089719.1";
chr18	HAVANA	start_codon	23171657	23171659	0	-	0	gene_id "ENSMUSG00000041923.16"; transcript_id "ENSMUST00000081423.13"; gene_type "protein_coding"; gene_name "Nol4"; transcript_type "protein_coding"; transcript_name "Nol4-202"; exon_number 1; exon_id "ENSMUSE00000509642.2"; level 2; protein_id "ENSMUSP00000080150.7"; transcript_support_level "1"; mgi_id "MGI:2441684"; tag "basic"; tag "CCDS"; ccdsid "CCDS50235.1"; havana_gene "OTTMUSG00000035216.1"; havana_transcript "OTTMUST00000089719.1";
chr18	HAVANA	UTR	23171660	23171713	0	-	.	gene_id "ENSMUSG00000041923.16"; transcript_id "ENSMUST00000081423.13"; gene_type "protein_coding"; gene_name "Nol4"; transcript_type "protein_coding"; transcript_name "Nol4-202"; exon_number 1; exon_id "ENSMUSE00000509642.2"; level 2; protein_id "ENSMUSP00000080150.7"; transcript_support_level "1"; mgi_id "MGI:2441684"; tag "basic"; tag "CCDS"; ccdsid "CCDS50235.1"; havana_gene "OTTMUSG00000035216.1"; havana_transcript "OTTMUST00000089719.1";
chr18	HAVANA	exon	23171924	23171996	0	-	.	gene_id "ENSMUSG00000041923.16"; transcript_id "ENSMUST00000165323.2"; gene_type "protein_coding"; gene_name "Nol4"; transcript_type "protein_coding"; transcript_name "Nol4-209"; exon_number 1; exon_id "ENSMUSE00000911310.2"; level 2; protein_id "ENSMUSP00000125860.2"; transcript_support_level "5"; mgi_id "MGI:2441684"; tag "mRNA_end_NF"; tag "cds_end_NF"; havana_gene "OTTMUSG00000035216.1"; havana_transcript "OTTMUST00000089723.1";
chr18	HAVANA	UTR	23171924	23171996	0	-	.	gene_id "ENSMUSG00000041923.16"; transcript_id "ENSMUST00000165323.2"; gene_type "protein_coding"; gene_name "Nol4"; transcript_type "protein_coding"; transcript_name "Nol4-209"; exon_number 1; exon_id "ENSMUSE00000911310.2"; level 2; protein_id "ENSMUSP00000125860.2"; transcript_support_level "5"; mgi_id "MGI:2441684"; tag "mRNA_end_NF"; tag "cds_end_NF"; havana_gene "OTTMUSG00000035216.1"; havana_transcript "OTTMUST00000089723.1";
chr18	HAVANA	CDS	23172836	23173099	0	-	0	gene_id "ENSMUSG00000041923.16"; transcript_id "ENSMUST00000097651.10"; gene_type "protein_coding"; gene_name "Nol4"; transcript_type "protein_coding"; transcript_name "Nol4-204"; exon_number 1; exon_id "ENSMUSE00001027590.2"; level 2; protein_id "ENSMUSP00000095256.4"; transcript_support_level "1"; mgi_id "MGI:2441684"; tag "basic"; tag "CCDS"; ccdsid "CCDS29093.2"; havana_gene "OTTMUSG00000035216.1"; havana_transcript "OTTMUST00000089720.1";
chr18	HAVANA	CDS	23172836	23173099	0	-	0	gene_id "ENSMUSG00000041923.16"; transcript_id "ENSMUST00000164893.8"; gene_type "protein_coding"; gene_name "Nol4"; transcript_type "protein_coding"; transcript_name "Nol4-208"; exon_number 1; exon_id "ENSMUSE00000659876.4"; level 2; protein_id "ENSMUSP00000127870.2"; transcript_support_level "5"; mgi_id "MGI:2441684"; tag "basic"; tag "appris_alternative_1"; tag "CCDS"; ccdsid "CCDS84362.1"; havana_gene "OTTMUSG00000035216.1"; havana_transcript "OTTMUST00000089721.1";
chr18	HAVANA	CDS	23172836	23173099	0	-	0	gene_id "ENSMUSG00000041923.16"; transcript_id "ENSMUST00000164186.8"; gene_type "protein_coding"; gene_name "Nol4"; transcript_type "protein_coding"; transcript_name "Nol4-206"; exon_number 1; exon_id "ENSMUSE00000890939.2"; level 2; protein_id "ENSMUSP00000130950.2"; transcript_support_level "5"; mgi_id "MGI:2441684"; tag "basic"; tag "Ensembl_canonical"; tag "GENCODE_Primary"; tag "appris_principal_4"; tag "CCDS"; ccdsid "CCDS84363.1"; havana_gene "OTTMUSG00000035216.1"; havana_transcript "OTTMUST00000089722.1";
chr18	HAVANA	exon	23172836	23173135	0	-	.	gene_id "ENSMUSG00000041923.16"; transcript_id "ENSMUST00000164893.8"; gene_type "protein_coding"; gene_name "Nol4"; transcript_type "protein_coding"; transcript_name "Nol4-208"; exon_number 1; exon_id "ENSMUSE00000659876.4"; level 2; protein_id "ENSMUSP00000127870.2"; transcript_support_level "5"; mgi_id "MGI:2441684"; tag "basic"; tag "appris_alternative_1"; tag "CCDS"; ccdsid "CCDS84362.1"; havana_gene "OTTMUSG00000035216.1"; havana_transcript "OTTMUST00000089721.1";
chr18	HAVANA	exon	23172836	23173401	0	-	.	gene_id "ENSMUSG00000041923.16"; transcript_id "ENSMUST00000164186.8"; gene_type "protein_coding"; gene_name "Nol4"; transcript_type "protein_coding"; transcript_name "Nol4-206"; exon_number 1; exon_id "ENSMUSE00000890939.2"; level 2; protein_id "ENSMUSP00000130950.2"; transcript_support_level "5"; mgi_id "MGI:2441684"; tag "basic"; tag "Ensembl_canonical"; tag "GENCODE_Primary"; tag "appris_principal_4"; tag "CCDS"; ccdsid "CCDS84363.1"; havana_gene "OTTMUSG00000035216.1"; havana_transcript "OTTMUST00000089722.1";
chr18	ENSEMBL_gcm37	exon	23172836	23173401	0.0270925196541781	-	.	gene_id "ENSMUSG00000041923.16"; transcript_id "ENSMUSG00000041923.16_tx_13"; exon_id "chr18_23172836_23173401_-"; exonnum "1"; txlen "3010";
chr18	HAVANA	exon	23172836	23174710	0	-	.	gene_id "ENSMUSG00000041923.16"; transcript_id "ENSMUST00000097651.10"; gene_type "protein_coding"; gene_name "Nol4"; transcript_type "protein_coding"; transcript_name "Nol4-204"; exon_number 1; exon_id "ENSMUSE00001027590.2"; level 2; protein_id "ENSMUSP00000095256.4"; transcript_support_level "1"; mgi_id "MGI:2441684"; tag "basic"; tag "CCDS"; ccdsid "CCDS29093.2"; havana_gene "OTTMUSG00000035216.1"; havana_transcript "OTTMUST00000089720.1";
chr18	HAVANA	start_codon	23173097	23173099	0	-	0	gene_id "ENSMUSG00000041923.16"; transcript_id "ENSMUST00000097651.10"; gene_type "protein_coding"; gene_name "Nol4"; transcript_type "protein_coding"; transcript_name "Nol4-204"; exon_number 1; exon_id "ENSMUSE00001027590.2"; level 2; protein_id "ENSMUSP00000095256.4"; transcript_support_level "1"; mgi_id "MGI:2441684"; tag "basic"; tag "CCDS"; ccdsid "CCDS29093.2"; havana_gene "OTTMUSG00000035216.1"; havana_transcript "OTTMUST00000089720.1";
chr18	HAVANA	start_codon	23173097	23173099	0	-	0	gene_id "ENSMUSG00000041923.16"; transcript_id "ENSMUST00000164893.8"; gene_type "protein_coding"; gene_name "Nol4"; transcript_type "protein_coding"; transcript_name "Nol4-208"; exon_number 1; exon_id "ENSMUSE00000659876.4"; level 2; protein_id "ENSMUSP00000127870.2"; transcript_support_level "5"; mgi_id "MGI:2441684"; tag "basic"; tag "appris_alternative_1"; tag "CCDS"; ccdsid "CCDS84362.1"; havana_gene "OTTMUSG00000035216.1"; havana_transcript "OTTMUST00000089721.1";
chr18	HAVANA	start_codon	23173097	23173099	0	-	0	gene_id "ENSMUSG00000041923.16"; transcript_id "ENSMUST00000164186.8"; gene_type "protein_coding"; gene_name "Nol4"; transcript_type "protein_coding"; transcript_name "Nol4-206"; exon_number 1; exon_id "ENSMUSE00000890939.2"; level 2; protein_id "ENSMUSP00000130950.2"; transcript_support_level "5"; mgi_id "MGI:2441684"; tag "basic"; tag "Ensembl_canonical"; tag "GENCODE_Primary"; tag "appris_principal_4"; tag "CCDS"; ccdsid "CCDS84363.1"; havana_gene "OTTMUSG00000035216.1"; havana_transcript "OTTMUST00000089722.1";
chr18	HAVANA	UTR	23173100	23173135	0	-	.	gene_id "ENSMUSG00000041923.16"; transcript_id "ENSMUST00000164893.8"; gene_type "protein_coding"; gene_name "Nol4"; transcript_type "protein_coding"; transcript_name "Nol4-208"; exon_number 1; exon_id "ENSMUSE00000659876.4"; level 2; protein_id "ENSMUSP00000127870.2"; transcript_support_level "5"; mgi_id "MGI:2441684"; tag "basic"; tag "appris_alternative_1"; tag "CCDS"; ccdsid "CCDS84362.1"; havana_gene "OTTMUSG00000035216.1"; havana_transcript "OTTMUST00000089721.1";
chr18	HAVANA	UTR	23173100	23173401	0	-	.	gene_id "ENSMUSG00000041923.16"; transcript_id "ENSMUST00000164186.8"; gene_type "protein_coding"; gene_name "Nol4"; transcript_type "protein_coding"; transcript_name "Nol4-206"; exon_number 1; exon_id "ENSMUSE00000890939.2"; level 2; protein_id "ENSMUSP00000130950.2"; transcript_support_level "5"; mgi_id "MGI:2441684"; tag "basic"; tag "Ensembl_canonical"; tag "GENCODE_Primary"; tag "appris_principal_4"; tag "CCDS"; ccdsid "CCDS84363.1"; havana_gene "OTTMUSG00000035216.1"; havana_transcript "OTTMUST00000089722.1";
chr18	HAVANA	UTR	23173100	23174710	0	-	.	gene_id "ENSMUSG00000041923.16"; transcript_id "ENSMUST00000097651.10"; gene_type "protein_coding"; gene_name "Nol4"; transcript_type "protein_coding"; transcript_name "Nol4-204"; exon_number 1; exon_id "ENSMUSE00001027590.2"; level 2; protein_id "ENSMUSP00000095256.4"; transcript_support_level "1"; mgi_id "MGI:2441684"; tag "basic"; tag "CCDS"; ccdsid "CCDS29093.2"; havana_gene "OTTMUSG00000035216.1"; havana_transcript "OTTMUST00000089720.1";
chr18	HAVANA	exon	23177514	23177828	0	-	.	gene_id "ENSMUSG00000137936.1"; transcript_id "ENSMUST00000344439.1"; gene_type "lncRNA"; gene_name "ENSMUSG00000137936"; transcript_type "lncRNA"; transcript_name "ENSMUST00000344439"; exon_number 4; exon_id "ENSMUSE00001678625.1"; level 2; tag "basic"; tag "Ensembl_canonical"; tag "GENCODE_Primary"; tag "TAGENE";
chr18	HAVANA	gene	23177514	23234573	0	-	.	gene_id "ENSMUSG00000137936.1"; gene_type "lncRNA"; gene_name "ENSMUSG00000137936"; level 2;
chr18	HAVANA	transcript	23177514	23234573	0	-	.	gene_id "ENSMUSG00000137936.1"; transcript_id "ENSMUST00000344439.1"; gene_type "lncRNA"; gene_name "ENSMUSG00000137936"; transcript_type "lncRNA"; transcript_name "ENSMUST00000344439"; level 2; tag "basic"; tag "Ensembl_canonical"; tag "GENCODE_Primary"; tag "TAGENE";
chr18	HAVANA	exon	23179934	23180015	0	-	.	gene_id "ENSMUSG00000137936.1"; transcript_id "ENSMUST00000344439.1"; gene_type "lncRNA"; gene_name "ENSMUSG00000137936"; transcript_type "lncRNA"; transcript_name "ENSMUST00000344439"; exon_number 3; exon_id "ENSMUSE00001678626.1"; level 2; tag "basic"; tag "Ensembl_canonical"; tag "GENCODE_Primary"; tag "TAGENE";
chr18	sragcm37_es	exon	23211712	23211867	0.0105934254302964	-	.	gene_id "ENSMUSG00000137936.1"; transcript_id "ENSMUSG00000137936.1_tx_1"; exon_id "chr18_23211712_23211867_-"; exonnum "4"; txlen "562";
chr18	sragcm37_es	exon	23211712	23211867	0.00718839582770115	-	.	gene_id "ENSMUSG00000137936.1"; transcript_id "ENSMUSG00000137936.1_tx_2"; exon_id "chr18_23211712_23211867_-"; exonnum "5"; txlen "714";
chr18	sragcm37_mid	exon	23212024	23212197	0.0105934254302964	-	.	gene_id "ENSMUSG00000137936.1"; transcript_id "ENSMUSG00000137936.1_tx_1"; exon_id "chr18_23212024_23212197_-"; exonnum "3"; txlen "562";
chr18	sragcm37_mid	exon	23212024	23212197	0.00718839582770115	-	.	gene_id "ENSMUSG00000137936.1"; transcript_id "ENSMUSG00000137936.1_tx_2"; exon_id "chr18_23212024_23212197_-"; exonnum "4"; txlen "714";
chr18	sragcm37_mid	exon	23227717	23227868	0.00718839582770115	-	.	gene_id "ENSMUSG00000137936.1"; transcript_id "ENSMUSG00000137936.1_tx_2"; exon_id "chr18_23227717_23227868_-"; exonnum "3"; txlen "714";
chr18	HAVANA	exon	23229348	23229410	0	-	.	gene_id "ENSMUSG00000137936.1"; transcript_id "ENSMUST00000344439.1"; gene_type "lncRNA"; gene_name "ENSMUSG00000137936"; transcript_type "lncRNA"; transcript_name "ENSMUST00000344439"; exon_number 2; exon_id "ENSMUSE00001678623.1"; level 2; tag "basic"; tag "Ensembl_canonical"; tag "GENCODE_Primary"; tag "TAGENE";
chr18	ENSEMBL_gcm37	exon	23229348	23229410	0.0105934254302964	-	.	gene_id "ENSMUSG00000137936.1"; transcript_id "ENSMUSG00000137936.1_tx_1"; exon_id "chr18_23229348_23229410_-"; exonnum "2"; txlen "562";
chr18	ENSEMBL_gcm37	exon	23229348	23229410	0.00718839582770115	-	.	gene_id "ENSMUSG00000137936.1"; transcript_id "ENSMUSG00000137936.1_tx_2"; exon_id "chr18_23229348_23229410_-"; exonnum "2"; txlen "714";
chr18	sragcm37_ss	exon	23229496	23229664	0.0105934254302964	-	.	gene_id "ENSMUSG00000137936.1"; transcript_id "ENSMUSG00000137936.1_tx_1"; exon_id "chr18_23229496_23229664_-"; exonnum "1"; txlen "562";
chr18	sragcm37_ss	exon	23229496	23229664	0.00718839582770115	-	.	gene_id "ENSMUSG00000137936.1"; transcript_id "ENSMUSG00000137936.1_tx_2"; exon_id "chr18_23229496_23229664_-"; exonnum "1"; txlen "714";
chr18	HAVANA	exon	23234280	23234573	0	-	.	gene_id "ENSMUSG00000137936.1"; transcript_id "ENSMUST00000344439.1"; gene_type "lncRNA"; gene_name "ENSMUSG00000137936"; transcript_type "lncRNA"; transcript_name "ENSMUST00000344439"; exon_number 1; exon_id "ENSMUSE00001678624.1"; level 2; tag "basic"; tag "Ensembl_canonical"; tag "GENCODE_Primary"; tag "TAGENE";
chr18	sragcm37_es	exon	23436813	23437467	0.020317991362028	-	.	gene_id "sragcm37_gene_53634"; transcript_id "sragcm37_gene_53634_tx_1"; exon_id "chr18_23436813_23437467_-"; exonnum "3"; txlen "1020";
chr18	sragcm37_mid	exon	23442485	23442552	0.020317991362028	-	.	gene_id "sragcm37_gene_53634"; transcript_id "sragcm37_gene_53634_tx_1"; exon_id "chr18_23442485_23442552_-"; exonnum "2"; txlen "1020";
chr18	sragcm37_ss	exon	23443604	23443900	0.020317991362028	-	.	gene_id "sragcm37_gene_53634"; transcript_id "sragcm37_gene_53634_tx_1"; exon_id "chr18_23443604_23443900_-"; exonnum "1"; txlen "1020";
chr18	sragcm37_es	exon	23535483	23535838	0.0071715858025483	-	.	gene_id "sragcm37_gene_54953"; transcript_id "sragcm37_gene_54953_tx_1"; exon_id "chr18_23535483_23535838_-"; exonnum "3"; txlen "861";
chr18	sragcm37_mid	exon	23535928	23535988	0.0071715858025483	-	.	gene_id "sragcm37_gene_54953"; transcript_id "sragcm37_gene_54953_tx_1"; exon_id "chr18_23535928_23535988_-"; exonnum "2"; txlen "861";
chr18	sragcm37_ss	exon	23537820	23538263	0.0071715858025483	-	.	gene_id "sragcm37_gene_54953"; transcript_id "sragcm37_gene_54953_tx_1"; exon_id "chr18_23537820_23538263_-"; exonnum "1"; txlen "861";
chr18	sragcm37_es	exon	23545909	23546951	0.130231397903855	-	.	gene_id "sragcm37_gene_53635"; transcript_id "sragcm37_gene_53635_tx_1"; exon_id "chr18_23545909_23546951_-"; exonnum "2"; txlen "1192";
chr18	sragcm37_mid	exon	23547055	23547203	0.130231397903855	-	.	gene_id "sragcm37_gene_53635"; transcript_id "sragcm37_gene_53635_tx_1"; exon_id "chr18_23547055_23547203_-"; exonnum "1"; txlen "1192";
chr18	HAVANA	exon	23639104	23640427	0	-	.	gene_id "ENSMUSG00000131231.1"; transcript_id "ENSMUST00000304859.1"; gene_type "lncRNA"; gene_name "ENSMUSG00000131231"; transcript_type "lncRNA"; transcript_name "ENSMUST00000304859"; exon_number 2; exon_id "ENSMUSE00001602432.1"; level 2; tag "basic"; tag "Ensembl_canonical"; tag "GENCODE_Primary"; tag "TAGENE";
chr18	ENSEMBL_gcm37	exon	23639104	23640427	0.0303090229308682	-	.	gene_id "ENSMUSG00000131231.1"; transcript_id "ENSMUSG00000131231.1_tx_2"; exon_id "chr18_23639104_23640427_-"; exonnum "2"; txlen "1462";
chr18	HAVANA	gene	23639104	23644967	0	-	.	gene_id "ENSMUSG00000131231.1"; gene_type "lncRNA"; gene_name "ENSMUSG00000131231"; level 2;
chr18	HAVANA	transcript	23639104	23644967	0	-	.	gene_id "ENSMUSG00000131231.1"; transcript_id "ENSMUST00000304859.1"; gene_type "lncRNA"; gene_name "ENSMUSG00000131231"; transcript_type "lncRNA"; transcript_name "ENSMUST00000304859"; level 2; tag "basic"; tag "Ensembl_canonical"; tag "GENCODE_Primary"; tag "TAGENE";
chr18	sragcm37_ss	exon	23641304	23641441	0.0303090229308682	-	.	gene_id "ENSMUSG00000131231.1"; transcript_id "ENSMUSG00000131231.1_tx_2"; exon_id "chr18_23641304_23641441_-"; exonnum "1"; txlen "1462";
chr18	HAVANA	exon	23644834	23644967	0	-	.	gene_id "ENSMUSG00000131231.1"; transcript_id "ENSMUST00000304859.1"; gene_type "lncRNA"; gene_name "ENSMUSG00000131231"; transcript_type "lncRNA"; transcript_name "ENSMUST00000304859"; exon_number 1; exon_id "ENSMUSE00001602433.1"; level 2; tag "basic"; tag "Ensembl_canonical"; tag "GENCODE_Primary"; tag "TAGENE";
chr18	sragcm37_es	exon	23738101	23738517	0.310380543313272	-	.	gene_id "ENSMUSG00000114088.2"; transcript_id "ENSMUSG00000114088.2_tx_6"; exon_id "chr18_23738101_23738517_-"; exonnum "5"; txlen "767";
chr18	sragcm37_es	exon	23758822	23759867	0.786861649673653	-	.	gene_id "ENSMUSG00000114088.2"; transcript_id "ENSMUSG00000114088.2_tx_3"; exon_id "chr18_23758822_23759867_-"; exonnum "5"; txlen "1396";
chr18	sragcm37_es	exon	23758822	23759867	0.503588727467334	-	.	gene_id "ENSMUSG00000114088.2"; transcript_id "ENSMUSG00000114088.2_tx_5"; exon_id "chr18_23758822_23759867_-"; exonnum "4"; txlen "1275";
chr18	sragcm37_mid	exon	23761849	23761927	0.786861649673653	-	.	gene_id "ENSMUSG00000114088.2"; transcript_id "ENSMUSG00000114088.2_tx_3"; exon_id "chr18_23761849_23761927_-"; exonnum "4"; txlen "1396";
chr18	sragcm37_mid	exon	23761849	23761927	0.503588727467334	-	.	gene_id "ENSMUSG00000114088.2"; transcript_id "ENSMUSG00000114088.2_tx_5"; exon_id "chr18_23761849_23761927_-"; exonnum "3"; txlen "1275";
chr18	sragcm37_mid	exon	23761849	23761927	0.310380543313272	-	.	gene_id "ENSMUSG00000114088.2"; transcript_id "ENSMUSG00000114088.2_tx_6"; exon_id "chr18_23761849_23761927_-"; exonnum "4"; txlen "767";
chr18	HAVANA	exon	23778383	23779710	0	-	.	gene_id "ENSMUSG00000114088.2"; transcript_id "ENSMUST00000220789.2"; gene_type "lncRNA"; gene_name "Gm47898"; transcript_type "lncRNA"; transcript_name "Gm47898-201"; exon_number 3; exon_id "ENSMUSE00001416261.2"; level 2; transcript_support_level "5"; mgi_id "MGI:6097134"; tag "basic"; tag "Ensembl_canonical"; tag "GENCODE_Primary"; havana_gene "OTTMUSG00000067251.1"; havana_transcript "OTTMUST00000162912.1";
chr18	ENSEMBL_gcm37	exon	23778383	23779710	1.28996928692028	-	.	gene_id "ENSMUSG00000114088.2"; transcript_id "ENSMUSG00000114088.2_tx_1"; exon_id "chr18_23778383_23779710_-"; exonnum "4"; txlen "1708";
chr18	ENSEMBL_gcm37	exon	23778383	23779710	1.27515005730042	-	.	gene_id "ENSMUSG00000114088.2"; transcript_id "ENSMUSG00000114088.2_tx_2"; exon_id "chr18_23778383_23779710_-"; exonnum "4"; txlen "1774";
chr18	ENSEMBL_gcm37	exon	23778383	23779710	0.786861649673653	-	.	gene_id "ENSMUSG00000114088.2"; transcript_id "ENSMUSG00000114088.2_tx_4"; exon_id "chr18_23778383_23779710_-"; exonnum "4"; txlen "1599";
chr18	HAVANA	gene	23778383	23784894	0	-	.	gene_id "ENSMUSG00000114088.2"; gene_type "lncRNA"; gene_name "Gm47898"; level 2; mgi_id "MGI:6097134"; havana_gene "OTTMUSG00000067251.1";
chr18	HAVANA	transcript	23778383	23784894	0	-	.	gene_id "ENSMUSG00000114088.2"; transcript_id "ENSMUST00000220789.2"; gene_type "lncRNA"; gene_name "Gm47898"; transcript_type "lncRNA"; transcript_name "Gm47898-201"; level 2; transcript_support_level "5"; mgi_id "MGI:6097134"; tag "basic"; tag "Ensembl_canonical"; tag "GENCODE_Primary"; havana_gene "OTTMUSG00000067251.1"; havana_transcript "OTTMUST00000162912.1";
chr18	sragcm37_mid	exon	23782961	23783081	1.28996928692028	-	.	gene_id "ENSMUSG00000114088.2"; transcript_id "ENSMUSG00000114088.2_tx_1"; exon_id "chr18_23782961_23783081_-"; exonnum "3"; txlen "1708";
chr18	sragcm37_mid	exon	23782961	23783081	1.27515005730042	-	.	gene_id "ENSMUSG00000114088.2"; transcript_id "ENSMUSG00000114088.2_tx_2"; exon_id "chr18_23782961_23783081_-"; exonnum "3"; txlen "1774";
chr18	sragcm37_mid	exon	23782961	23783081	0.786861649673653	-	.	gene_id "ENSMUSG00000114088.2"; transcript_id "ENSMUSG00000114088.2_tx_3"; exon_id "chr18_23782961_23783081_-"; exonnum "3"; txlen "1396";
chr18	sragcm37_mid	exon	23782961	23783081	0.786861649673653	-	.	gene_id "ENSMUSG00000114088.2"; transcript_id "ENSMUSG00000114088.2_tx_4"; exon_id "chr18_23782961_23783081_-"; exonnum "3"; txlen "1599";
chr18	sragcm37_mid	exon	23782961	23783081	0.310380543313272	-	.	gene_id "ENSMUSG00000114088.2"; transcript_id "ENSMUSG00000114088.2_tx_6"; exon_id "chr18_23782961_23783081_-"; exonnum "3"; txlen "767";
chr18	HAVANA	exon	23782961	23783357	0	-	.	gene_id "ENSMUSG00000114088.2"; transcript_id "ENSMUST00000220789.2"; gene_type "lncRNA"; gene_name "Gm47898"; transcript_type "lncRNA"; transcript_name "Gm47898-201"; exon_number 2; exon_id "ENSMUSE00001415975.2"; level 2; transcript_support_level "5"; mgi_id "MGI:6097134"; tag "basic"; tag "Ensembl_canonical"; tag "GENCODE_Primary"; havana_gene "OTTMUSG00000067251.1"; havana_transcript "OTTMUST00000162912.1";
chr18	ENSEMBL_gcm37	exon	23782961	23783357	0.212241557650667	-	.	gene_id "ENSMUSG00000114088.2"; transcript_id "ENSMUSG00000114088.2_tx_8"; exon_id "chr18_23782961_23783357_-"; exonnum "3"; txlen "547";
chr18	HAVANA	exon	23784802	23784894	0	-	.	gene_id "ENSMUSG00000114088.2"; transcript_id "ENSMUST00000220789.2"; gene_type "lncRNA"; gene_name "Gm47898"; transcript_type "lncRNA"; transcript_name "Gm47898-201"; exon_number 1; exon_id "ENSMUSE00001414288.2"; level 2; transcript_support_level "5"; mgi_id "MGI:6097134"; tag "basic"; tag "Ensembl_canonical"; tag "GENCODE_Primary"; havana_gene "OTTMUSG00000067251.1"; havana_transcript "OTTMUST00000162912.1";
chr18	ENSEMBL_gcm37	exon	23784802	23784894	1.28996928692028	-	.	gene_id "ENSMUSG00000114088.2"; transcript_id "ENSMUSG00000114088.2_tx_1"; exon_id "chr18_23784802_23784894_-"; exonnum "2"; txlen "1708";
chr18	ENSEMBL_gcm37	exon	23784802	23784894	1.27515005730042	-	.	gene_id "ENSMUSG00000114088.2"; transcript_id "ENSMUSG00000114088.2_tx_2"; exon_id "chr18_23784802_23784894_-"; exonnum "2"; txlen "1774";
chr18	ENSEMBL_gcm37	exon	23784802	23784894	0.786861649673653	-	.	gene_id "ENSMUSG00000114088.2"; transcript_id "ENSMUSG00000114088.2_tx_3"; exon_id "chr18_23784802_23784894_-"; exonnum "2"; txlen "1396";
chr18	ENSEMBL_gcm37	exon	23784802	23784894	0.786861649673653	-	.	gene_id "ENSMUSG00000114088.2"; transcript_id "ENSMUSG00000114088.2_tx_4"; exon_id "chr18_23784802_23784894_-"; exonnum "2"; txlen "1599";
chr18	ENSEMBL_gcm37	exon	23784802	23784894	0.503588727467334	-	.	gene_id "ENSMUSG00000114088.2"; transcript_id "ENSMUSG00000114088.2_tx_5"; exon_id "chr18_23784802_23784894_-"; exonnum "2"; txlen "1275";
chr18	ENSEMBL_gcm37	exon	23784802	23784894	0.310380543313272	-	.	gene_id "ENSMUSG00000114088.2"; transcript_id "ENSMUSG00000114088.2_tx_6"; exon_id "chr18_23784802_23784894_-"; exonnum "2"; txlen "767";
chr18	ENSEMBL_gcm37	exon	23784802	23784894	0.212241557650667	-	.	gene_id "ENSMUSG00000114088.2"; transcript_id "ENSMUSG00000114088.2_tx_8"; exon_id "chr18_23784802_23784894_-"; exonnum "2"; txlen "547";
chr18	sragcm37_ss	exon	23785193	23785424	1.27515005730042	-	.	gene_id "ENSMUSG00000114088.2"; transcript_id "ENSMUSG00000114088.2_tx_2"; exon_id "chr18_23785193_23785424_-"; exonnum "1"; txlen "1774";
chr18	sragcm37_ss	exon	23785197	23785362	1.28996928692028	-	.	gene_id "ENSMUSG00000114088.2"; transcript_id "ENSMUSG00000114088.2_tx_1"; exon_id "chr18_23785197_23785362_-"; exonnum "1"; txlen "1708";
chr18	HAVANA	exon	23792169	23792416	0	-	.	gene_id "ENSMUSG00000131209.1"; transcript_id "ENSMUST00000304801.1"; gene_type "lncRNA"; gene_name "ENSMUSG00000131209"; transcript_type "lncRNA"; transcript_name "ENSMUST00000304801"; exon_number 3; exon_id "ENSMUSE00001602296.1"; level 2; tag "basic"; tag "TAGENE";
chr18	HAVANA	exon	23792169	23792416	0	-	.	gene_id "ENSMUSG00000131209.1"; transcript_id "ENSMUST00000304800.1"; gene_type "lncRNA"; gene_name "ENSMUSG00000131209"; transcript_type "lncRNA"; transcript_name "ENSMUST00000304800"; exon_number 2; exon_id "ENSMUSE00001602296.1"; level 2; tag "Ensembl_canonical"; tag "GENCODE_Primary"; tag "TAGENE";
chr18	HAVANA	transcript	23792169	23810254	0	-	.	gene_id "ENSMUSG00000131209.1"; transcript_id "ENSMUST00000304801.1"; gene_type "lncRNA"; gene_name "ENSMUSG00000131209"; transcript_type "lncRNA"; transcript_name "ENSMUST00000304801"; level 2; tag "basic"; tag "TAGENE";
chr18	HAVANA	gene	23792169	23810258	0	-	.	gene_id "ENSMUSG00000131209.1"; gene_type "lncRNA"; gene_name "ENSMUSG00000131209"; level 2;
chr18	HAVANA	transcript	23792169	23810258	0	-	.	gene_id "ENSMUSG00000131209.1"; transcript_id "ENSMUST00000304800.1"; gene_type "lncRNA"; gene_name "ENSMUSG00000131209"; transcript_type "lncRNA"; transcript_name "ENSMUST00000304800"; level 2; tag "Ensembl_canonical"; tag "GENCODE_Primary"; tag "TAGENE";
chr18	HAVANA	exon	23798065	23798132	0	-	.	gene_id "ENSMUSG00000131209.1"; transcript_id "ENSMUST00000304801.1"; gene_type "lncRNA"; gene_name "ENSMUSG00000131209"; transcript_type "lncRNA"; transcript_name "ENSMUST00000304801"; exon_number 2; exon_id "ENSMUSE00001602297.1"; level 2; tag "basic"; tag "TAGENE";
chr18	HAVANA	exon	23810060	23810254	0	-	.	gene_id "ENSMUSG00000131209.1"; transcript_id "ENSMUST00000304801.1"; gene_type "lncRNA"; gene_name "ENSMUSG00000131209"; transcript_type "lncRNA"; transcript_name "ENSMUST00000304801"; exon_number 1; exon_id "ENSMUSE00001602295.1"; level 2; tag "basic"; tag "TAGENE";
chr18	HAVANA	exon	23810060	23810258	0	-	.	gene_id "ENSMUSG00000131209.1"; transcript_id "ENSMUST00000304800.1"; gene_type "lncRNA"; gene_name "ENSMUSG00000131209"; transcript_type "lncRNA"; transcript_name "ENSMUST00000304800"; exon_number 1; exon_id "ENSMUSE00001602294.1"; level 2; tag "Ensembl_canonical"; tag "GENCODE_Primary"; tag "TAGENE";
chr18	sragcm37_ss	exon	23813705	23813761	0.786861649673653	-	.	gene_id "ENSMUSG00000114088.2"; transcript_id "ENSMUSG00000114088.2_tx_3"; exon_id "chr18_23813705_23813761_-"; exonnum "1"; txlen "1396";
chr18	sragcm37_ss	exon	23813705	23813761	0.786861649673653	-	.	gene_id "ENSMUSG00000114088.2"; transcript_id "ENSMUSG00000114088.2_tx_4"; exon_id "chr18_23813705_23813761_-"; exonnum "1"; txlen "1599";
chr18	sragcm37_ss	exon	23813705	23813761	0.503588727467334	-	.	gene_id "ENSMUSG00000114088.2"; transcript_id "ENSMUSG00000114088.2_tx_5"; exon_id "chr18_23813705_23813761_-"; exonnum "1"; txlen "1275";
chr18	sragcm37_ss	exon	23813705	23813761	0.310380543313272	-	.	gene_id "ENSMUSG00000114088.2"; transcript_id "ENSMUSG00000114088.2_tx_6"; exon_id "chr18_23813705_23813761_-"; exonnum "1"; txlen "767";
chr18	sragcm37_ss	exon	23813705	23813761	0.212241557650667	-	.	gene_id "ENSMUSG00000114088.2"; transcript_id "ENSMUSG00000114088.2_tx_8"; exon_id "chr18_23813705_23813761_-"; exonnum "1"; txlen "547";
chr18	HAVANA	exon	23883269	23883616	0	-	.	gene_id "ENSMUSG00000086287.3"; transcript_id "ENSMUST00000370205.1"; gene_type "lncRNA"; gene_name "Gm15972"; transcript_type "lncRNA"; transcript_name "Gm15972-205"; exon_number 3; exon_id "ENSMUSE00001728407.1"; level 2; mgi_id "MGI:3801965"; tag "basic"; tag "TAGENE"; havana_gene "OTTMUSG00000028454.1";
chr18	HAVANA	exon	23883269	23883616	0	-	.	gene_id "ENSMUSG00000086287.3"; transcript_id "ENSMUST00000370204.1"; gene_type "lncRNA"; gene_name "Gm15972"; transcript_type "lncRNA"; transcript_name "Gm15972-204"; exon_number 2; exon_id "ENSMUSE00001728407.1"; level 2; mgi_id "MGI:3801965"; tag "TAGENE"; havana_gene "OTTMUSG00000028454.1";
chr18	HAVANA	transcript	23883269	23885566	0	-	.	gene_id "ENSMUSG00000086287.3"; transcript_id "ENSMUST00000370205.1"; gene_type "lncRNA"; gene_name "Gm15972"; transcript_type "lncRNA"; transcript_name "Gm15972-205"; level 2; mgi_id "MGI:3801965"; tag "basic"; tag "TAGENE"; havana_gene "OTTMUSG00000028454.1";
chr18	HAVANA	transcript	23883269	23885810	0	-	.	gene_id "ENSMUSG00000086287.3"; transcript_id "ENSMUST00000370204.1"; gene_type "lncRNA"; gene_name "Gm15972"; transcript_type "lncRNA"; transcript_name "Gm15972-204"; level 2; mgi_id "MGI:3801965"; tag "TAGENE"; havana_gene "OTTMUSG00000028454.1";
chr18	HAVANA	gene	23883269	23886423	0	-	.	gene_id "ENSMUSG00000086287.3"; gene_type "lncRNA"; gene_name "Gm15972"; level 2; mgi_id "MGI:3801965"; havana_gene "OTTMUSG00000028454.1";
chr18	HAVANA	exon	23883467	23883616	0	-	.	gene_id "ENSMUSG00000086287.3"; transcript_id "ENSMUST00000370206.1"; gene_type "lncRNA"; gene_name "Gm15972"; transcript_type "lncRNA"; transcript_name "Gm15972-206"; exon_number 3; exon_id "ENSMUSE00001728393.1"; level 2; mgi_id "MGI:3801965"; tag "TAGENE"; havana_gene "OTTMUSG00000028454.1";
chr18	HAVANA	transcript	23883467	23885552	0	-	.	gene_id "ENSMUSG00000086287.3"; transcript_id "ENSMUST00000370206.1"; gene_type "lncRNA"; gene_name "Gm15972"; transcript_type "lncRNA"; transcript_name "Gm15972-206"; level 2; mgi_id "MGI:3801965"; tag "TAGENE"; havana_gene "OTTMUSG00000028454.1";
chr18	HAVANA	exon	23883498	23883616	0	-	.	gene_id "ENSMUSG00000086287.3"; transcript_id "ENSMUST00000370209.1"; gene_type "lncRNA"; gene_name "Gm15972"; transcript_type "lncRNA"; transcript_name "Gm15972-209"; exon_number 2; exon_id "ENSMUSE00001728400.1"; level 2; mgi_id "MGI:3801965"; tag "TAGENE"; havana_gene "OTTMUSG00000028454.1";
chr18	HAVANA	exon	23883498	23883616	0	-	.	gene_id "ENSMUSG00000086287.3"; transcript_id "ENSMUST00000370207.1"; gene_type "lncRNA"; gene_name "Gm15972"; transcript_type "lncRNA"; transcript_name "Gm15972-207"; exon_number 2; exon_id "ENSMUSE00001728400.1"; level 2; mgi_id "MGI:3801965"; tag "TAGENE"; havana_gene "OTTMUSG00000028454.1";
chr18	HAVANA	exon	23883498	23883616	0	-	.	gene_id "ENSMUSG00000086287.3"; transcript_id "ENSMUST00000370203.1"; gene_type "lncRNA"; gene_name "Gm15972"; transcript_type "lncRNA"; transcript_name "Gm15972-203"; exon_number 3; exon_id "ENSMUSE00001728400.1"; level 2; mgi_id "MGI:3801965"; tag "TAGENE"; havana_gene "OTTMUSG00000028454.1";
chr18	HAVANA	exon	23883498	23883616	0	-	.	gene_id "ENSMUSG00000086287.3"; transcript_id "ENSMUST00000132571.3"; gene_type "lncRNA"; gene_name "Gm15972"; transcript_type "lncRNA"; transcript_name "Gm15972-201"; exon_number 4; exon_id "ENSMUSE00001728400.1"; level 2; transcript_support_level "2"; mgi_id "MGI:3801965"; tag "basic"; tag "Ensembl_canonical"; tag "GENCODE_Primary"; tag "TAGENE"; havana_gene "OTTMUSG00000028454.1"; havana_transcript "OTTMUST00000070501.1";
chr18	ENSEMBL_gcm37	exon	23883498	23883616	0.0369183129385374	-	.	gene_id "ENSMUSG00000086287.3"; transcript_id "ENSMUSG00000086287.3_tx_3"; exon_id "chr18_23883498_23883616_-"; exonnum "3"; txlen "621";
chr18	HAVANA	transcript	23883498	23885339	0	-	.	gene_id "ENSMUSG00000086287.3"; transcript_id "ENSMUST00000370209.1"; gene_type "lncRNA"; gene_name "Gm15972"; transcript_type "lncRNA"; transcript_name "Gm15972-209"; level 2; mgi_id "MGI:3801965"; tag "TAGENE"; havana_gene "OTTMUSG00000028454.1";
chr18	HAVANA	transcript	23883498	23885532	0	-	.	gene_id "ENSMUSG00000086287.3"; transcript_id "ENSMUST00000370207.1"; gene_type "lncRNA"; gene_name "Gm15972"; transcript_type "lncRNA"; transcript_name "Gm15972-207"; level 2; mgi_id "MGI:3801965"; tag "TAGENE"; havana_gene "OTTMUSG00000028454.1";
chr18	HAVANA	transcript	23883498	23886138	0	-	.	gene_id "ENSMUSG00000086287.3"; transcript_id "ENSMUST00000370203.1"; gene_type "lncRNA"; gene_name "Gm15972"; transcript_type "lncRNA"; transcript_name "Gm15972-203"; level 2; mgi_id "MGI:3801965"; tag "TAGENE"; havana_gene "OTTMUSG00000028454.1";
chr18	HAVANA	transcript	23883498	23886423	0	-	.	gene_id "ENSMUSG00000086287.3"; transcript_id "ENSMUST00000132571.3"; gene_type "lncRNA"; gene_name "Gm15972"; transcript_type "lncRNA"; transcript_name "Gm15972-201"; level 2; transcript_support_level "2"; mgi_id "MGI:3801965"; tag "basic"; tag "Ensembl_canonical"; tag "GENCODE_Primary"; tag "TAGENE"; havana_gene "OTTMUSG00000028454.1"; havana_transcript "OTTMUST00000070501.1";
chr18	HAVANA	exon	23883504	23883616	0	-	.	gene_id "ENSMUSG00000086287.3"; transcript_id "ENSMUST00000370210.1"; gene_type "lncRNA"; gene_name "Gm15972"; transcript_type "lncRNA"; transcript_name "Gm15972-210"; exon_number 2; exon_id "ENSMUSE00001728401.1"; level 2; mgi_id "MGI:3801965"; tag "TAGENE"; havana_gene "OTTMUSG00000028454.1";
chr18	HAVANA	exon	23883504	23883616	0	-	.	gene_id "ENSMUSG00000086287.3"; transcript_id "ENSMUST00000370202.1"; gene_type "lncRNA"; gene_name "Gm15972"; transcript_type "lncRNA"; transcript_name "Gm15972-202"; exon_number 4; exon_id "ENSMUSE00001728401.1"; level 2; mgi_id "MGI:3801965"; tag "basic"; tag "TAGENE"; havana_gene "OTTMUSG00000028454.1";
chr18	HAVANA	exon	23883504	23884880	0	-	.	gene_id "ENSMUSG00000086287.3"; transcript_id "ENSMUST00000370208.1"; gene_type "lncRNA"; gene_name "Gm15972"; transcript_type "lncRNA"; transcript_name "Gm15972-208"; exon_number 2; exon_id "ENSMUSE00001728396.1"; level 2; mgi_id "MGI:3801965"; tag "basic"; tag "TAGENE"; havana_gene "OTTMUSG00000028454.1";
chr18	HAVANA	transcript	23883504	23885333	0	-	.	gene_id "ENSMUSG00000086287.3"; transcript_id "ENSMUST00000370210.1"; gene_type "lncRNA"; gene_name "Gm15972"; transcript_type "lncRNA"; transcript_name "Gm15972-210"; level 2; mgi_id "MGI:3801965"; tag "TAGENE"; havana_gene "OTTMUSG00000028454.1";
chr18	HAVANA	transcript	23883504	23885389	0	-	.	gene_id "ENSMUSG00000086287.3"; transcript_id "ENSMUST00000370208.1"; gene_type "lncRNA"; gene_name "Gm15972"; transcript_type "lncRNA"; transcript_name "Gm15972-208"; level 2; mgi_id "MGI:3801965"; tag "basic"; tag "TAGENE"; havana_gene "OTTMUSG00000028454.1";
chr18	HAVANA	transcript	23883504	23886146	0	-	.	gene_id "ENSMUSG00000086287.3"; transcript_id "ENSMUST00000370202.1"; gene_type "lncRNA"; gene_name "Gm15972"; transcript_type "lncRNA"; transcript_name "Gm15972-202"; level 2; mgi_id "MGI:3801965"; tag "basic"; tag "TAGENE"; havana_gene "OTTMUSG00000028454.1";
chr18	HAVANA	exon	23884637	23884880	0	-	.	gene_id "ENSMUSG00000086287.3"; transcript_id "ENSMUST00000370205.1"; gene_type "lncRNA"; gene_name "Gm15972"; transcript_type "lncRNA"; transcript_name "Gm15972-205"; exon_number 2; exon_id "ENSMUSE00000762830.2"; level 2; mgi_id "MGI:3801965"; tag "basic"; tag "TAGENE"; havana_gene "OTTMUSG00000028454.1";
chr18	HAVANA	exon	23884637	23884880	0	-	.	gene_id "ENSMUSG00000086287.3"; transcript_id "ENSMUST00000370206.1"; gene_type "lncRNA"; gene_name "Gm15972"; transcript_type "lncRNA"; transcript_name "Gm15972-206"; exon_number 2; exon_id "ENSMUSE00000762830.2"; level 2; mgi_id "MGI:3801965"; tag "TAGENE"; havana_gene "OTTMUSG00000028454.1";
chr18	HAVANA	exon	23884637	23884880	0	-	.	gene_id "ENSMUSG00000086287.3"; transcript_id "ENSMUST00000370203.1"; gene_type "lncRNA"; gene_name "Gm15972"; transcript_type "lncRNA"; transcript_name "Gm15972-203"; exon_number 2; exon_id "ENSMUSE00000762830.2"; level 2; mgi_id "MGI:3801965"; tag "TAGENE"; havana_gene "OTTMUSG00000028454.1";
chr18	HAVANA	exon	23884637	23884880	0	-	.	gene_id "ENSMUSG00000086287.3"; transcript_id "ENSMUST00000132571.3"; gene_type "lncRNA"; gene_name "Gm15972"; transcript_type "lncRNA"; transcript_name "Gm15972-201"; exon_number 3; exon_id "ENSMUSE00000762830.2"; level 2; transcript_support_level "2"; mgi_id "MGI:3801965"; tag "basic"; tag "Ensembl_canonical"; tag "GENCODE_Primary"; tag "TAGENE"; havana_gene "OTTMUSG00000028454.1"; havana_transcript "OTTMUST00000070501.1";
chr18	HAVANA	exon	23884637	23884880	0	-	.	gene_id "ENSMUSG00000086287.3"; transcript_id "ENSMUST00000370202.1"; gene_type "lncRNA"; gene_name "Gm15972"; transcript_type "lncRNA"; transcript_name "Gm15972-202"; exon_number 3; exon_id "ENSMUSE00000762830.2"; level 2; mgi_id "MGI:3801965"; tag "basic"; tag "TAGENE"; havana_gene "OTTMUSG00000028454.1";
chr18	ENSEMBL_gcm37	exon	23884637	23884880	0.0369183129385374	-	.	gene_id "ENSMUSG00000086287.3"; transcript_id "ENSMUSG00000086287.3_tx_3"; exon_id "chr18_23884637_23884880_-"; exonnum "2"; txlen "621";
chr18	HAVANA	exon	23884637	23885339	0	-	.	gene_id "ENSMUSG00000086287.3"; transcript_id "ENSMUST00000370209.1"; gene_type "lncRNA"; gene_name "Gm15972"; transcript_type "lncRNA"; transcript_name "Gm15972-209"; exon_number 1; exon_id "ENSMUSE00001728394.1"; level 2; mgi_id "MGI:3801965"; tag "TAGENE"; havana_gene "OTTMUSG00000028454.1";
chr18	HAVANA	exon	23885117	23885333	0	-	.	gene_id "ENSMUSG00000086287.3"; transcript_id "ENSMUST00000370210.1"; gene_type "lncRNA"; gene_name "Gm15972"; transcript_type "lncRNA"; transcript_name "Gm15972-210"; exon_number 1; exon_id "ENSMUSE00001728403.1"; level 2; mgi_id "MGI:3801965"; tag "TAGENE"; havana_gene "OTTMUSG00000028454.1";
chr18	HAVANA	exon	23885270	23885532	0	-	.	gene_id "ENSMUSG00000086287.3"; transcript_id "ENSMUST00000370207.1"; gene_type "lncRNA"; gene_name "Gm15972"; transcript_type "lncRNA"; transcript_name "Gm15972-207"; exon_number 1; exon_id "ENSMUSE00001728404.1"; level 2; mgi_id "MGI:3801965"; tag "TAGENE"; havana_gene "OTTMUSG00000028454.1";
chr18	HAVANA	exon	23885270	23885552	0	-	.	gene_id "ENSMUSG00000086287.3"; transcript_id "ENSMUST00000370206.1"; gene_type "lncRNA"; gene_name "Gm15972"; transcript_type "lncRNA"; transcript_name "Gm15972-206"; exon_number 1; exon_id "ENSMUSE00001728398.1"; level 2; mgi_id "MGI:3801965"; tag "TAGENE"; havana_gene "OTTMUSG00000028454.1";
chr18	HAVANA	exon	23885302	23885389	0	-	.	gene_id "ENSMUSG00000086287.3"; transcript_id "ENSMUST00000370208.1"; gene_type "lncRNA"; gene_name "Gm15972"; transcript_type "lncRNA"; transcript_name "Gm15972-208"; exon_number 1; exon_id "ENSMUSE00001728397.1"; level 2; mgi_id "MGI:3801965"; tag "basic"; tag "TAGENE"; havana_gene "OTTMUSG00000028454.1";
chr18	HAVANA	exon	23885302	23885410	0	-	.	gene_id "ENSMUSG00000086287.3"; transcript_id "ENSMUST00000132571.3"; gene_type "lncRNA"; gene_name "Gm15972"; transcript_type "lncRNA"; transcript_name "Gm15972-201"; exon_number 2; exon_id "ENSMUSE00001728409.1"; level 2; transcript_support_level "2"; mgi_id "MGI:3801965"; tag "basic"; tag "Ensembl_canonical"; tag "GENCODE_Primary"; tag "TAGENE"; havana_gene "OTTMUSG00000028454.1"; havana_transcript "OTTMUST00000070501.1";
chr18	HAVANA	exon	23885302	23885440	0	-	.	gene_id "ENSMUSG00000086287.3"; transcript_id "ENSMUST00000370202.1"; gene_type "lncRNA"; gene_name "Gm15972"; transcript_type "lncRNA"; transcript_name "Gm15972-202"; exon_number 2; exon_id "ENSMUSE00001728402.1"; level 2; mgi_id "MGI:3801965"; tag "basic"; tag "TAGENE"; havana_gene "OTTMUSG00000028454.1";
chr18	HAVANA	exon	23885302	23885566	0	-	.	gene_id "ENSMUSG00000086287.3"; transcript_id "ENSMUST00000370205.1"; gene_type "lncRNA"; gene_name "Gm15972"; transcript_type "lncRNA"; transcript_name "Gm15972-205"; exon_number 1; exon_id "ENSMUSE00001728405.1"; level 2; mgi_id "MGI:3801965"; tag "basic"; tag "TAGENE"; havana_gene "OTTMUSG00000028454.1";
chr18	HAVANA	exon	23885302	23885810	0	-	.	gene_id "ENSMUSG00000086287.3"; transcript_id "ENSMUST00000370204.1"; gene_type "lncRNA"; gene_name "Gm15972"; transcript_type "lncRNA"; transcript_name "Gm15972-204"; exon_number 1; exon_id "ENSMUSE00001728406.1"; level 2; mgi_id "MGI:3801965"; tag "TAGENE"; havana_gene "OTTMUSG00000028454.1";
chr18	HAVANA	exon	23885988	23886138	0	-	.	gene_id "ENSMUSG00000086287.3"; transcript_id "ENSMUST00000370203.1"; gene_type "lncRNA"; gene_name "Gm15972"; transcript_type "lncRNA"; transcript_name "Gm15972-203"; exon_number 1; exon_id "ENSMUSE00001728395.1"; level 2; mgi_id "MGI:3801965"; tag "TAGENE"; havana_gene "OTTMUSG00000028454.1";
chr18	HAVANA	exon	23885988	23886146	0	-	.	gene_id "ENSMUSG00000086287.3"; transcript_id "ENSMUST00000370202.1"; gene_type "lncRNA"; gene_name "Gm15972"; transcript_type "lncRNA"; transcript_name "Gm15972-202"; exon_number 1; exon_id "ENSMUSE00001728399.1"; level 2; mgi_id "MGI:3801965"; tag "basic"; tag "TAGENE"; havana_gene "OTTMUSG00000028454.1";
chr18	HAVANA	exon	23885988	23886423	0	-	.	gene_id "ENSMUSG00000086287.3"; transcript_id "ENSMUST00000132571.3"; gene_type "lncRNA"; gene_name "Gm15972"; transcript_type "lncRNA"; transcript_name "Gm15972-201"; exon_number 1; exon_id "ENSMUSE00001728408.1"; level 2; transcript_support_level "2"; mgi_id "MGI:3801965"; tag "basic"; tag "Ensembl_canonical"; tag "GENCODE_Primary"; tag "TAGENE"; havana_gene "OTTMUSG00000028454.1"; havana_transcript "OTTMUST00000070501.1";
chr18	sragcm37_ss	exon	23893733	23893990	0.0369183129385374	-	.	gene_id "ENSMUSG00000086287.3"; transcript_id "ENSMUSG00000086287.3_tx_3"; exon_id "chr18_23893733_23893990_-"; exonnum "1"; txlen "621";
chr18	ENSEMBL	gene	23907921	23908046	0	-	.	gene_id "ENSMUSG00000098607.3"; gene_type "miRNA"; gene_name "Mir6360"; level 3; mgi_id "MGI:5530678";
chr18	ENSEMBL	transcript	23907921	23908046	0	-	.	gene_id "ENSMUSG00000098607.3"; transcript_id "ENSMUST00000184278.3"; gene_type "miRNA"; gene_name "Mir6360"; transcript_type "miRNA"; transcript_name "Mir6360-201"; level 3; transcript_support_level "NA"; mgi_id "MGI:5530678"; tag "basic"; tag "Ensembl_canonical"; tag "GENCODE_Primary";
chr18	ENSEMBL	exon	23907921	23908046	0	-	.	gene_id "ENSMUSG00000098607.3"; transcript_id "ENSMUST00000184278.3"; gene_type "miRNA"; gene_name "Mir6360"; transcript_type "miRNA"; transcript_name "Mir6360-201"; exon_number 1; exon_id "ENSMUSE00001313758.2"; level 3; transcript_support_level "NA"; mgi_id "MGI:5530678"; tag "basic"; tag "Ensembl_canonical"; tag "GENCODE_Primary";
chr18	ENSEMBL	gene	23950327	23950428	0	-	.	gene_id "ENSMUSG00000089290.3"; gene_type "snRNA"; gene_name "Gm23207"; level 3; mgi_id "MGI:5452984";
chr18	ENSEMBL	transcript	23950327	23950428	0	-	.	gene_id "ENSMUSG00000089290.3"; transcript_id "ENSMUST00000158665.3"; gene_type "snRNA"; gene_name "Gm23207"; transcript_type "snRNA"; transcript_name "Gm23207-201"; level 3; transcript_support_level "NA"; mgi_id "MGI:5452984"; tag "basic"; tag "Ensembl_canonical"; tag "GENCODE_Primary";
chr18	ENSEMBL	exon	23950327	23950428	0	-	.	gene_id "ENSMUSG00000089290.3"; transcript_id "ENSMUST00000158665.3"; gene_type "snRNA"; gene_name "Gm23207"; transcript_type "snRNA"; transcript_name "Gm23207-201"; exon_number 1; exon_id "ENSMUSE00000847800.2"; level 3; transcript_support_level "NA"; mgi_id "MGI:5452984"; tag "basic"; tag "Ensembl_canonical"; tag "GENCODE_Primary";
chr18	HAVANA	exon	23975205	23975480	0	-	.	gene_id "ENSMUSG00000142343.1"; transcript_id "ENSMUST00000370485.1"; gene_type "lncRNA"; gene_name "ENSMUSG00000142343"; transcript_type "lncRNA"; transcript_name "ENSMUST00000370485"; exon_number 2; exon_id "ENSMUSE00001728943.1"; level 2; tag "basic"; tag "Ensembl_canonical"; tag "GENCODE_Primary"; tag "TAGENE";
chr18	HAVANA	gene	23975205	23976568	0	-	.	gene_id "ENSMUSG00000142343.1"; gene_type "lncRNA"; gene_name "ENSMUSG00000142343"; level 2;
chr18	HAVANA	transcript	23975205	23976568	0	-	.	gene_id "ENSMUSG00000142343.1"; transcript_id "ENSMUST00000370485.1"; gene_type "lncRNA"; gene_name "ENSMUSG00000142343"; transcript_type "lncRNA"; transcript_name "ENSMUST00000370485"; level 2; tag "basic"; tag "Ensembl_canonical"; tag "GENCODE_Primary"; tag "TAGENE";
chr18	HAVANA	exon	23976231	23976568	0	-	.	gene_id "ENSMUSG00000142343.1"; transcript_id "ENSMUST00000370485.1"; gene_type "lncRNA"; gene_name "ENSMUSG00000142343"; transcript_type "lncRNA"; transcript_name "ENSMUST00000370485"; exon_number 1; exon_id "ENSMUSE00001728942.1"; level 2; tag "basic"; tag "Ensembl_canonical"; tag "GENCODE_Primary"; tag "TAGENE";
chr18	HAVANA	exon	24064311	24064450	0	-	.	gene_id "ENSMUSG00000121479.2"; transcript_id "ENSMUST00000323629.1"; gene_type "lncRNA"; gene_name "ENSMUSG00000121479"; transcript_type "lncRNA"; transcript_name "ENSMUST00000323629"; exon_number 6; exon_id "ENSMUSE00001638246.1"; level 2; tag "basic"; tag "TAGENE";
chr18	HAVANA	transcript	24064311	24120299	0	-	.	gene_id "ENSMUSG00000121479.2"; transcript_id "ENSMUST00000323629.1"; gene_type "lncRNA"; gene_name "ENSMUSG00000121479"; transcript_type "lncRNA"; transcript_name "ENSMUST00000323629"; level 2; tag "basic"; tag "TAGENE";
chr18	HAVANA	gene	24064311	24120366	0	-	.	gene_id "ENSMUSG00000121479.2"; gene_type "lncRNA"; gene_name "ENSMUSG00000121479"; level 2; tag "overlaps_pseudogene";
chr18	HAVANA	exon	24064312	24064450	0	-	.	gene_id "ENSMUSG00000121479.2"; transcript_id "ENSMUST00000323624.1"; gene_type "lncRNA"; gene_name "ENSMUSG00000121479"; transcript_type "lncRNA"; transcript_name "ENSMUST00000323624"; exon_number 4; exon_id "ENSMUSE00001638224.1"; level 2; tag "TAGENE";
chr18	HAVANA	transcript	24064312	24120335	0	-	.	gene_id "ENSMUSG00000121479.2"; transcript_id "ENSMUST00000323624.1"; gene_type "lncRNA"; gene_name "ENSMUSG00000121479"; transcript_type "lncRNA"; transcript_name "ENSMUST00000323624"; level 2; tag "TAGENE";
chr18	HAVANA	exon	24064315	24064450	0	-	.	gene_id "ENSMUSG00000121479.2"; transcript_id "ENSMUST00000323651.1"; gene_type "lncRNA"; gene_name "ENSMUSG00000121479"; transcript_type "lncRNA"; transcript_name "ENSMUST00000323651"; exon_number 4; exon_id "ENSMUSE00001638267.1"; level 2; tag "TAGENE";
chr18	HAVANA	exon	24064315	24064450	0	-	.	gene_id "ENSMUSG00000121479.2"; transcript_id "ENSMUST00000323649.1"; gene_type "lncRNA"; gene_name "ENSMUSG00000121479"; transcript_type "lncRNA"; transcript_name "ENSMUST00000323649"; exon_number 4; exon_id "ENSMUSE00001638267.1"; level 2; tag "TAGENE";
chr18	HAVANA	exon	24064315	24064450	0	-	.	gene_id "ENSMUSG00000121479.2"; transcript_id "ENSMUST00000323627.1"; gene_type "lncRNA"; gene_name "ENSMUSG00000121479"; transcript_type "lncRNA"; transcript_name "ENSMUST00000323627"; exon_number 4; exon_id "ENSMUSE00001638267.1"; level 2; tag "TAGENE";
chr18	HAVANA	exon	24064315	24064453	0	-	.	gene_id "ENSMUSG00000121479.2"; transcript_id "ENSMUST00000323650.1"; gene_type "lncRNA"; gene_name "ENSMUSG00000121479"; transcript_type "lncRNA"; transcript_name "ENSMUST00000323650"; exon_number 4; exon_id "ENSMUSE00001638247.1"; level 2; tag "basic"; tag "TAGENE";
chr18	HAVANA	exon	24064315	24064453	0	-	.	gene_id "ENSMUSG00000121479.2"; transcript_id "ENSMUST00000323648.1"; gene_type "lncRNA"; gene_name "ENSMUSG00000121479"; transcript_type "lncRNA"; transcript_name "ENSMUST00000323648"; exon_number 4; exon_id "ENSMUSE00001638247.1"; level 2; tag "TAGENE";
chr18	HAVANA	exon	24064315	24064453	0	-	.	gene_id "ENSMUSG00000121479.2"; transcript_id "ENSMUST00000323628.1"; gene_type "lncRNA"; gene_name "ENSMUSG00000121479"; transcript_type "lncRNA"; transcript_name "ENSMUST00000323628"; exon_number 5; exon_id "ENSMUSE00001638247.1"; level 2; tag "TAGENE";
chr18	HAVANA	exon	24064315	24064453	0	-	.	gene_id "ENSMUSG00000121479.2"; transcript_id "ENSMUST00000323625.1"; gene_type "lncRNA"; gene_name "ENSMUSG00000121479"; transcript_type "lncRNA"; transcript_name "ENSMUST00000323625"; exon_number 4; exon_id "ENSMUSE00001638247.1"; level 2; tag "TAGENE";
chr18	HAVANA	exon	24064315	24064453	0	-	.	gene_id "ENSMUSG00000121479.2"; transcript_id "ENSMUST00000323626.1"; gene_type "lncRNA"; gene_name "ENSMUSG00000121479"; transcript_type "lncRNA"; transcript_name "ENSMUST00000323626"; exon_number 4; exon_id "ENSMUSE00001638247.1"; level 2; tag "TAGENE";
chr18	HAVANA	exon	24064315	24064453	0	-	.	gene_id "ENSMUSG00000121479.2"; transcript_id "ENSMUST00000323623.1"; gene_type "lncRNA"; gene_name "ENSMUSG00000121479"; transcript_type "lncRNA"; transcript_name "ENSMUST00000323623"; exon_number 3; exon_id "ENSMUSE00001638247.1"; level 2; tag "Ensembl_canonical"; tag "GENCODE_Primary"; tag "TAGENE";
chr18	HAVANA	transcript	24064315	24084662	0	-	.	gene_id "ENSMUSG00000121479.2"; transcript_id "ENSMUST00000323651.1"; gene_type "lncRNA"; gene_name "ENSMUSG00000121479"; transcript_type "lncRNA"; transcript_name "ENSMUST00000323651"; level 2; tag "TAGENE";
chr18	HAVANA	transcript	24064315	24084737	0	-	.	gene_id "ENSMUSG00000121479.2"; transcript_id "ENSMUST00000323650.1"; gene_type "lncRNA"; gene_name "ENSMUSG00000121479"; transcript_type "lncRNA"; transcript_name "ENSMUST00000323650"; level 2; tag "basic"; tag "TAGENE";
chr18	HAVANA	transcript	24064315	24084745	0	-	.	gene_id "ENSMUSG00000121479.2"; transcript_id "ENSMUST00000323649.1"; gene_type "lncRNA"; gene_name "ENSMUSG00000121479"; transcript_type "lncRNA"; transcript_name "ENSMUST00000323649"; level 2; tag "TAGENE";
chr18	HAVANA	transcript	24064315	24084750	0	-	.	gene_id "ENSMUSG00000121479.2"; transcript_id "ENSMUST00000323648.1"; gene_type "lncRNA"; gene_name "ENSMUSG00000121479"; transcript_type "lncRNA"; transcript_name "ENSMUST00000323648"; level 2; tag "TAGENE";
chr18	HAVANA	transcript	24064315	24120320	0	-	.	gene_id "ENSMUSG00000121479.2"; transcript_id "ENSMUST00000323628.1"; gene_type "lncRNA"; gene_name "ENSMUSG00000121479"; transcript_type "lncRNA"; transcript_name "ENSMUST00000323628"; level 2; tag "TAGENE";
chr18	HAVANA	transcript	24064315	24120332	0	-	.	gene_id "ENSMUSG00000121479.2"; transcript_id "ENSMUST00000323627.1"; gene_type "lncRNA"; gene_name "ENSMUSG00000121479"; transcript_type "lncRNA"; transcript_name "ENSMUST00000323627"; level 2; tag "TAGENE";
chr18	HAVANA	transcript	24064315	24120335	0	-	.	gene_id "ENSMUSG00000121479.2"; transcript_id "ENSMUST00000323625.1"; gene_type "lncRNA"; gene_name "ENSMUSG00000121479"; transcript_type "lncRNA"; transcript_name "ENSMUST00000323625"; level 2; tag "TAGENE";
chr18	HAVANA	transcript	24064315	24120335	0	-	.	gene_id "ENSMUSG00000121479.2"; transcript_id "ENSMUST00000323626.1"; gene_type "lncRNA"; gene_name "ENSMUSG00000121479"; transcript_type "lncRNA"; transcript_name "ENSMUST00000323626"; level 2; tag "TAGENE";
chr18	HAVANA	transcript	24064315	24120345	0	-	.	gene_id "ENSMUSG00000121479.2"; transcript_id "ENSMUST00000323623.1"; gene_type "lncRNA"; gene_name "ENSMUSG00000121479"; transcript_type "lncRNA"; transcript_name "ENSMUST00000323623"; level 2; tag "Ensembl_canonical"; tag "GENCODE_Primary"; tag "TAGENE";
chr18	HAVANA	exon	24064545	24064617	0	-	.	gene_id "ENSMUSG00000121479.2"; transcript_id "ENSMUST00000323629.1"; gene_type "lncRNA"; gene_name "ENSMUSG00000121479"; transcript_type "lncRNA"; transcript_name "ENSMUST00000323629"; exon_number 5; exon_id "ENSMUSE00001638253.1"; level 2; tag "basic"; tag "TAGENE";
chr18	HAVANA	exon	24064545	24064617	0	-	.	gene_id "ENSMUSG00000121479.2"; transcript_id "ENSMUST00000323624.1"; gene_type "lncRNA"; gene_name "ENSMUSG00000121479"; transcript_type "lncRNA"; transcript_name "ENSMUST00000323624"; exon_number 3; exon_id "ENSMUSE00001638253.1"; level 2; tag "TAGENE";
chr18	HAVANA	exon	24064545	24064617	0	-	.	gene_id "ENSMUSG00000121479.2"; transcript_id "ENSMUST00000323651.1"; gene_type "lncRNA"; gene_name "ENSMUSG00000121479"; transcript_type "lncRNA"; transcript_name "ENSMUST00000323651"; exon_number 3; exon_id "ENSMUSE00001638253.1"; level 2; tag "TAGENE";
chr18	HAVANA	exon	24064545	24064617	0	-	.	gene_id "ENSMUSG00000121479.2"; transcript_id "ENSMUST00000323650.1"; gene_type "lncRNA"; gene_name "ENSMUSG00000121479"; transcript_type "lncRNA"; transcript_name "ENSMUST00000323650"; exon_number 3; exon_id "ENSMUSE00001638253.1"; level 2; tag "basic"; tag "TAGENE";
chr18	HAVANA	exon	24064545	24064617	0	-	.	gene_id "ENSMUSG00000121479.2"; transcript_id "ENSMUST00000323649.1"; gene_type "lncRNA"; gene_name "ENSMUSG00000121479"; transcript_type "lncRNA"; transcript_name "ENSMUST00000323649"; exon_number 3; exon_id "ENSMUSE00001638253.1"; level 2; tag "TAGENE";
chr18	HAVANA	exon	24064545	24064617	0	-	.	gene_id "ENSMUSG00000121479.2"; transcript_id "ENSMUST00000323648.1"; gene_type "lncRNA"; gene_name "ENSMUSG00000121479"; transcript_type "lncRNA"; transcript_name "ENSMUST00000323648"; exon_number 3; exon_id "ENSMUSE00001638253.1"; level 2; tag "TAGENE";
chr18	HAVANA	exon	24064545	24064617	0	-	.	gene_id "ENSMUSG00000121479.2"; transcript_id "ENSMUST00000323628.1"; gene_type "lncRNA"; gene_name "ENSMUSG00000121479"; transcript_type "lncRNA"; transcript_name "ENSMUST00000323628"; exon_number 4; exon_id "ENSMUSE00001638253.1"; level 2; tag "TAGENE";
chr18	HAVANA	exon	24064545	24064617	0	-	.	gene_id "ENSMUSG00000121479.2"; transcript_id "ENSMUST00000323627.1"; gene_type "lncRNA"; gene_name "ENSMUSG00000121479"; transcript_type "lncRNA"; transcript_name "ENSMUST00000323627"; exon_number 3; exon_id "ENSMUSE00001638253.1"; level 2; tag "TAGENE";
chr18	HAVANA	exon	24064545	24064617	0	-	.	gene_id "ENSMUSG00000121479.2"; transcript_id "ENSMUST00000323625.1"; gene_type "lncRNA"; gene_name "ENSMUSG00000121479"; transcript_type "lncRNA"; transcript_name "ENSMUST00000323625"; exon_number 3; exon_id "ENSMUSE00001638253.1"; level 2; tag "TAGENE";
chr18	HAVANA	exon	24064545	24064617	0	-	.	gene_id "ENSMUSG00000121479.2"; transcript_id "ENSMUST00000323626.1"; gene_type "lncRNA"; gene_name "ENSMUSG00000121479"; transcript_type "lncRNA"; transcript_name "ENSMUST00000323626"; exon_number 3; exon_id "ENSMUSE00001638253.1"; level 2; tag "TAGENE";
chr18	HAVANA	exon	24064545	24064617	0	-	.	gene_id "ENSMUSG00000121479.2"; transcript_id "ENSMUST00000323623.1"; gene_type "lncRNA"; gene_name "ENSMUSG00000121479"; transcript_type "lncRNA"; transcript_name "ENSMUST00000323623"; exon_number 2; exon_id "ENSMUSE00001638253.1"; level 2; tag "Ensembl_canonical"; tag "GENCODE_Primary"; tag "TAGENE";
chr18	HAVANA	exon	24064826	24064876	0	-	.	gene_id "ENSMUSG00000121479.2"; transcript_id "ENSMUST00000323628.1"; gene_type "lncRNA"; gene_name "ENSMUSG00000121479"; transcript_type "lncRNA"; transcript_name "ENSMUST00000323628"; exon_number 3; exon_id "ENSMUSE00001638271.1"; level 2; tag "TAGENE";
chr18	HAVANA	exon	24067013	24067922	0	-	.	gene_id "ENSMUSG00000121479.2"; transcript_id "ENSMUST00000323638.1"; gene_type "lncRNA"; gene_name "ENSMUSG00000121479"; transcript_type "lncRNA"; transcript_name "ENSMUST00000323638"; exon_number 4; exon_id "ENSMUSE00001480596.1"; level 2; tag "TAGENE";
chr18	HAVANA	exon	24067013	24067922	0	-	.	gene_id "ENSMUSG00000121479.2"; transcript_id "ENSMUST00000323635.1"; gene_type "lncRNA"; gene_name "ENSMUSG00000121479"; transcript_type "lncRNA"; transcript_name "ENSMUST00000323635"; exon_number 3; exon_id "ENSMUSE00001480596.1"; level 2; tag "basic"; tag "TAGENE";
chr18	HAVANA	exon	24067013	24067922	0	-	.	gene_id "ENSMUSG00000121479.2"; transcript_id "ENSMUST00000323632.1"; gene_type "lncRNA"; gene_name "ENSMUSG00000121479"; transcript_type "lncRNA"; transcript_name "ENSMUST00000323632"; exon_number 3; exon_id "ENSMUSE00001480596.1"; level 2; tag "TAGENE";
chr18	HAVANA	exon	24067013	24067922	0	-	.	gene_id "ENSMUSG00000121479.2"; transcript_id "ENSMUST00000242934.2"; gene_type "lncRNA"; gene_name "ENSMUSG00000121479"; transcript_type "lncRNA"; transcript_name "ENSMUST00000242934"; exon_number 3; exon_id "ENSMUSE00001480596.1"; level 2; tag "TAGENE";
chr18	HAVANA	exon	24067013	24067922	0	-	.	gene_id "ENSMUSG00000121479.2"; transcript_id "ENSMUST00000323631.1"; gene_type "lncRNA"; gene_name "ENSMUSG00000121479"; transcript_type "lncRNA"; transcript_name "ENSMUST00000323631"; exon_number 2; exon_id "ENSMUSE00001480596.1"; level 2; tag "TAGENE";
chr18	HAVANA	transcript	24067013	24120299	0	-	.	gene_id "ENSMUSG00000121479.2"; transcript_id "ENSMUST00000323638.1"; gene_type "lncRNA"; gene_name "ENSMUSG00000121479"; transcript_type "lncRNA"; transcript_name "ENSMUST00000323638"; level 2; tag "TAGENE";
chr18	HAVANA	transcript	24067013	24120312	0	-	.	gene_id "ENSMUSG00000121479.2"; transcript_id "ENSMUST00000323635.1"; gene_type "lncRNA"; gene_name "ENSMUSG00000121479"; transcript_type "lncRNA"; transcript_name "ENSMUST00000323635"; level 2; tag "basic"; tag "TAGENE";
chr18	HAVANA	transcript	24067013	24120329	0	-	.	gene_id "ENSMUSG00000121479.2"; transcript_id "ENSMUST00000323632.1"; gene_type "lncRNA"; gene_name "ENSMUSG00000121479"; transcript_type "lncRNA"; transcript_name "ENSMUST00000323632"; level 2; tag "TAGENE";
chr18	HAVANA	transcript	24067013	24120332	0	-	.	gene_id "ENSMUSG00000121479.2"; transcript_id "ENSMUST00000242934.2"; gene_type "lncRNA"; gene_name "ENSMUSG00000121479"; transcript_type "lncRNA"; transcript_name "ENSMUST00000242934"; level 2; tag "TAGENE";
chr18	HAVANA	transcript	24067013	24120335	0	-	.	gene_id "ENSMUSG00000121479.2"; transcript_id "ENSMUST00000323631.1"; gene_type "lncRNA"; gene_name "ENSMUSG00000121479"; transcript_type "lncRNA"; transcript_name "ENSMUST00000323631"; level 2; tag "TAGENE";
chr18	HAVANA	exon	24067022	24067922	0	-	.	gene_id "ENSMUSG00000121479.2"; transcript_id "ENSMUST00000323640.1"; gene_type "lncRNA"; gene_name "ENSMUSG00000121479"; transcript_type "lncRNA"; transcript_name "ENSMUST00000323640"; exon_number 3; exon_id "ENSMUSE00001638239.1"; level 2; tag "TAGENE";
chr18	HAVANA	exon	24067022	24067922	0	-	.	gene_id "ENSMUSG00000121479.2"; transcript_id "ENSMUST00000323636.1"; gene_type "lncRNA"; gene_name "ENSMUSG00000121479"; transcript_type "lncRNA"; transcript_name "ENSMUST00000323636"; exon_number 5; exon_id "ENSMUSE00001638239.1"; level 2; tag "TAGENE";
chr18	HAVANA	transcript	24067022	24120289	0	-	.	gene_id "ENSMUSG00000121479.2"; transcript_id "ENSMUST00000323640.1"; gene_type "lncRNA"; gene_name "ENSMUSG00000121479"; transcript_type "lncRNA"; transcript_name "ENSMUST00000323640"; level 2; tag "TAGENE";
chr18	HAVANA	transcript	24067022	24120320	0	-	.	gene_id "ENSMUSG00000121479.2"; transcript_id "ENSMUST00000323636.1"; gene_type "lncRNA"; gene_name "ENSMUSG00000121479"; transcript_type "lncRNA"; transcript_name "ENSMUST00000323636"; level 2; tag "TAGENE";
chr18	HAVANA	exon	24067027	24067922	0	-	.	gene_id "ENSMUSG00000121479.2"; transcript_id "ENSMUST00000323660.1"; gene_type "lncRNA"; gene_name "ENSMUSG00000121479"; transcript_type "lncRNA"; transcript_name "ENSMUST00000323660"; exon_number 2; exon_id "ENSMUSE00001476180.1"; level 2; tag "TAGENE";
chr18	HAVANA	exon	24067027	24067922	0	-	.	gene_id "ENSMUSG00000121479.2"; transcript_id "ENSMUST00000323639.1"; gene_type "lncRNA"; gene_name "ENSMUSG00000121479"; transcript_type "lncRNA"; transcript_name "ENSMUST00000323639"; exon_number 4; exon_id "ENSMUSE00001476180.1"; level 2; tag "TAGENE";
chr18	HAVANA	exon	24067027	24067922	0	-	.	gene_id "ENSMUSG00000121479.2"; transcript_id "ENSMUST00000241388.1"; gene_type "lncRNA"; gene_name "ENSMUSG00000121479"; transcript_type "lncRNA"; transcript_name "ENSMUST00000241388"; exon_number 2; exon_id "ENSMUSE00001476180.1"; level 2; tag "TAGENE";
chr18	HAVANA	exon	24067027	24067922	0	-	.	gene_id "ENSMUSG00000121479.2"; transcript_id "ENSMUST00000323637.1"; gene_type "lncRNA"; gene_name "ENSMUSG00000121479"; transcript_type "lncRNA"; transcript_name "ENSMUST00000323637"; exon_number 5; exon_id "ENSMUSE00001476180.1"; level 2; tag "basic"; tag "TAGENE";
chr18	HAVANA	exon	24067027	24067922	0	-	.	gene_id "ENSMUSG00000121479.2"; transcript_id "ENSMUST00000323634.1"; gene_type "lncRNA"; gene_name "ENSMUSG00000121479"; transcript_type "lncRNA"; transcript_name "ENSMUST00000323634"; exon_number 4; exon_id "ENSMUSE00001476180.1"; level 2; tag "TAGENE";
chr18	HAVANA	exon	24067027	24067922	0	-	.	gene_id "ENSMUSG00000121479.2"; transcript_id "ENSMUST00000323633.1"; gene_type "lncRNA"; gene_name "ENSMUSG00000121479"; transcript_type "lncRNA"; transcript_name "ENSMUST00000323633"; exon_number 3; exon_id "ENSMUSE00001476180.1"; level 2; tag "TAGENE";
chr18	HAVANA	exon	24067027	24067922	0	-	.	gene_id "ENSMUSG00000121479.2"; transcript_id "ENSMUST00000323630.1"; gene_type "lncRNA"; gene_name "ENSMUSG00000121479"; transcript_type "lncRNA"; transcript_name "ENSMUST00000323630"; exon_number 4; exon_id "ENSMUSE00001476180.1"; level 2; tag "TAGENE";
chr18	HAVANA	transcript	24067027	24077116	0	-	.	gene_id "ENSMUSG00000121479.2"; transcript_id "ENSMUST00000323660.1"; gene_type "lncRNA"; gene_name "ENSMUSG00000121479"; transcript_type "lncRNA"; transcript_name "ENSMUST00000323660"; level 2; tag "TAGENE";
chr18	HAVANA	transcript	24067027	24120301	0	-	.	gene_id "ENSMUSG00000121479.2"; transcript_id "ENSMUST00000323639.1"; gene_type "lncRNA"; gene_name "ENSMUSG00000121479"; transcript_type "lncRNA"; transcript_name "ENSMUST00000323639"; level 2; tag "TAGENE";
chr18	HAVANA	transcript	24067027	24120309	0	-	.	gene_id "ENSMUSG00000121479.2"; transcript_id "ENSMUST00000241388.1"; gene_type "lncRNA"; gene_name "ENSMUSG00000121479"; transcript_type "lncRNA"; transcript_name "ENSMUST00000241388"; level 2; tag "TAGENE";
chr18	HAVANA	transcript	24067027	24120320	0	-	.	gene_id "ENSMUSG00000121479.2"; transcript_id "ENSMUST00000323637.1"; gene_type "lncRNA"; gene_name "ENSMUSG00000121479"; transcript_type "lncRNA"; transcript_name "ENSMUST00000323637"; level 2; tag "basic"; tag "TAGENE";
chr18	HAVANA	transcript	24067027	24120329	0	-	.	gene_id "ENSMUSG00000121479.2"; transcript_id "ENSMUST00000323634.1"; gene_type "lncRNA"; gene_name "ENSMUSG00000121479"; transcript_type "lncRNA"; transcript_name "ENSMUST00000323634"; level 2; tag "TAGENE";
chr18	HAVANA	transcript	24067027	24120330	0	-	.	gene_id "ENSMUSG00000121479.2"; transcript_id "ENSMUST00000323633.1"; gene_type "lncRNA"; gene_name "ENSMUSG00000121479"; transcript_type "lncRNA"; transcript_name "ENSMUST00000323633"; level 2; tag "TAGENE";
chr18	HAVANA	transcript	24067027	24120366	0	-	.	gene_id "ENSMUSG00000121479.2"; transcript_id "ENSMUST00000323630.1"; gene_type "lncRNA"; gene_name "ENSMUSG00000121479"; transcript_type "lncRNA"; transcript_name "ENSMUST00000323630"; level 2; tag "TAGENE";
chr18	HAVANA	exon	24067029	24067922	0	-	.	gene_id "ENSMUSG00000121479.2"; transcript_id "ENSMUST00000323656.1"; gene_type "lncRNA"; gene_name "ENSMUSG00000121479"; transcript_type "lncRNA"; transcript_name "ENSMUST00000323656"; exon_number 2; exon_id "ENSMUSE00001638237.1"; level 2; tag "TAGENE";
chr18	HAVANA	transcript	24067029	24085312	0	-	.	gene_id "ENSMUSG00000121479.2"; transcript_id "ENSMUST00000323656.1"; gene_type "lncRNA"; gene_name "ENSMUSG00000121479"; transcript_type "lncRNA"; transcript_name "ENSMUST00000323656"; level 2; tag "TAGENE";
chr18	HAVANA	exon	24067662	24067922	0	-	.	gene_id "ENSMUSG00000121479.2"; transcript_id "ENSMUST00000323659.1"; gene_type "lncRNA"; gene_name "ENSMUSG00000121479"; transcript_type "lncRNA"; transcript_name "ENSMUST00000323659"; exon_number 3; exon_id "ENSMUSE00001638266.1"; level 2; tag "basic"; tag "TAGENE";
chr18	HAVANA	exon	24067662	24067922	0	-	.	gene_id "ENSMUSG00000121479.2"; transcript_id "ENSMUST00000323658.1"; gene_type "lncRNA"; gene_name "ENSMUSG00000121479"; transcript_type "lncRNA"; transcript_name "ENSMUST00000323658"; exon_number 3; exon_id "ENSMUSE00001638266.1"; level 2; tag "TAGENE";
chr18	HAVANA	exon	24067662	24067922	0	-	.	gene_id "ENSMUSG00000121479.2"; transcript_id "ENSMUST00000323657.1"; gene_type "lncRNA"; gene_name "ENSMUSG00000121479"; transcript_type "lncRNA"; transcript_name "ENSMUST00000323657"; exon_number 3; exon_id "ENSMUSE00001638266.1"; level 2; tag "TAGENE";
chr18	HAVANA	transcript	24067662	24085318	0	-	.	gene_id "ENSMUSG00000121479.2"; transcript_id "ENSMUST00000323659.1"; gene_type "lncRNA"; gene_name "ENSMUSG00000121479"; transcript_type "lncRNA"; transcript_name "ENSMUST00000323659"; level 2; tag "basic"; tag "TAGENE";
chr18	HAVANA	transcript	24067662	24085323	0	-	.	gene_id "ENSMUSG00000121479.2"; transcript_id "ENSMUST00000323658.1"; gene_type "lncRNA"; gene_name "ENSMUSG00000121479"; transcript_type "lncRNA"; transcript_name "ENSMUST00000323658"; level 2; tag "TAGENE";
chr18	HAVANA	transcript	24067662	24085368	0	-	.	gene_id "ENSMUSG00000121479.2"; transcript_id "ENSMUST00000323657.1"; gene_type "lncRNA"; gene_name "ENSMUSG00000121479"; transcript_type "lncRNA"; transcript_name "ENSMUST00000323657"; level 2; tag "TAGENE";
chr18	HAVANA	exon	24067695	24067922	0	-	.	gene_id "ENSMUSG00000121479.2"; transcript_id "ENSMUST00000323651.1"; gene_type "lncRNA"; gene_name "ENSMUSG00000121479"; transcript_type "lncRNA"; transcript_name "ENSMUST00000323651"; exon_number 2; exon_id "ENSMUSE00001638249.1"; level 2; tag "TAGENE";
chr18	HAVANA	exon	24067695	24067922	0	-	.	gene_id "ENSMUSG00000121479.2"; transcript_id "ENSMUST00000323650.1"; gene_type "lncRNA"; gene_name "ENSMUSG00000121479"; transcript_type "lncRNA"; transcript_name "ENSMUST00000323650"; exon_number 2; exon_id "ENSMUSE00001638249.1"; level 2; tag "basic"; tag "TAGENE";
chr18	HAVANA	exon	24067695	24067922	0	-	.	gene_id "ENSMUSG00000121479.2"; transcript_id "ENSMUST00000323627.1"; gene_type "lncRNA"; gene_name "ENSMUSG00000121479"; transcript_type "lncRNA"; transcript_name "ENSMUST00000323627"; exon_number 2; exon_id "ENSMUSE00001638249.1"; level 2; tag "TAGENE";
chr18	HAVANA	exon	24067695	24067922	0	-	.	gene_id "ENSMUSG00000121479.2"; transcript_id "ENSMUST00000323626.1"; gene_type "lncRNA"; gene_name "ENSMUSG00000121479"; transcript_type "lncRNA"; transcript_name "ENSMUST00000323626"; exon_number 2; exon_id "ENSMUSE00001638249.1"; level 2; tag "TAGENE";
chr18	HAVANA	exon	24067816	24067922	0	-	.	gene_id "ENSMUSG00000121479.2"; transcript_id "ENSMUST00000323624.1"; gene_type "lncRNA"; gene_name "ENSMUSG00000121479"; transcript_type "lncRNA"; transcript_name "ENSMUST00000323624"; exon_number 2; exon_id "ENSMUSE00001638275.1"; level 2; tag "TAGENE";
chr18	HAVANA	exon	24067816	24067922	0	-	.	gene_id "ENSMUSG00000121479.2"; transcript_id "ENSMUST00000323649.1"; gene_type "lncRNA"; gene_name "ENSMUSG00000121479"; transcript_type "lncRNA"; transcript_name "ENSMUST00000323649"; exon_number 2; exon_id "ENSMUSE00001638275.1"; level 2; tag "TAGENE";
chr18	HAVANA	exon	24067816	24067922	0	-	.	gene_id "ENSMUSG00000121479.2"; transcript_id "ENSMUST00000323648.1"; gene_type "lncRNA"; gene_name "ENSMUSG00000121479"; transcript_type "lncRNA"; transcript_name "ENSMUST00000323648"; exon_number 2; exon_id "ENSMUSE00001638275.1"; level 2; tag "TAGENE";
chr18	HAVANA	exon	24067816	24067922	0	-	.	gene_id "ENSMUSG00000121479.2"; transcript_id "ENSMUST00000323628.1"; gene_type "lncRNA"; gene_name "ENSMUSG00000121479"; transcript_type "lncRNA"; transcript_name "ENSMUST00000323628"; exon_number 2; exon_id "ENSMUSE00001638275.1"; level 2; tag "TAGENE";
chr18	HAVANA	exon	24067816	24067922	0	-	.	gene_id "ENSMUSG00000121479.2"; transcript_id "ENSMUST00000323625.1"; gene_type "lncRNA"; gene_name "ENSMUSG00000121479"; transcript_type "lncRNA"; transcript_name "ENSMUST00000323625"; exon_number 2; exon_id "ENSMUSE00001638275.1"; level 2; tag "TAGENE";
chr18	HAVANA	exon	24072561	24072702	0	-	.	gene_id "ENSMUSG00000121479.2"; transcript_id "ENSMUST00000323639.1"; gene_type "lncRNA"; gene_name "ENSMUSG00000121479"; transcript_type "lncRNA"; transcript_name "ENSMUST00000323639"; exon_number 3; exon_id "ENSMUSE00001638241.1"; level 2; tag "TAGENE";
chr18	HAVANA	exon	24077038	24077116	0	-	.	gene_id "ENSMUSG00000121479.2"; transcript_id "ENSMUST00000323660.1"; gene_type "lncRNA"; gene_name "ENSMUSG00000121479"; transcript_type "lncRNA"; transcript_name "ENSMUST00000323660"; exon_number 1; exon_id "ENSMUSE00001638258.1"; level 2; tag "TAGENE";
chr18	HAVANA	exon	24084412	24084591	0	-	.	gene_id "ENSMUSG00000121479.2"; transcript_id "ENSMUST00000242934.2"; gene_type "lncRNA"; gene_name "ENSMUSG00000121479"; transcript_type "lncRNA"; transcript_name "ENSMUST00000242934"; exon_number 2; exon_id "ENSMUSE00001480038.1"; level 2; tag "TAGENE";
chr18	HAVANA	exon	24084412	24084591	0	-	.	gene_id "ENSMUSG00000121479.2"; transcript_id "ENSMUST00000323630.1"; gene_type "lncRNA"; gene_name "ENSMUSG00000121479"; transcript_type "lncRNA"; transcript_name "ENSMUST00000323630"; exon_number 3; exon_id "ENSMUSE00001480038.1"; level 2; tag "TAGENE";
chr18	HAVANA	exon	24084412	24084591	0	-	.	gene_id "ENSMUSG00000121479.2"; transcript_id "ENSMUST00000323659.1"; gene_type "lncRNA"; gene_name "ENSMUSG00000121479"; transcript_type "lncRNA"; transcript_name "ENSMUST00000323659"; exon_number 2; exon_id "ENSMUSE00001480038.1"; level 2; tag "basic"; tag "TAGENE";
chr18	HAVANA	exon	24084412	24084601	0	-	.	gene_id "ENSMUSG00000121479.2"; transcript_id "ENSMUST00000323634.1"; gene_type "lncRNA"; gene_name "ENSMUSG00000121479"; transcript_type "lncRNA"; transcript_name "ENSMUST00000323634"; exon_number 3; exon_id "ENSMUSE00001638268.1"; level 2; tag "TAGENE";
chr18	HAVANA	exon	24084412	24084601	0	-	.	gene_id "ENSMUSG00000121479.2"; transcript_id "ENSMUST00000323633.1"; gene_type "lncRNA"; gene_name "ENSMUSG00000121479"; transcript_type "lncRNA"; transcript_name "ENSMUST00000323633"; exon_number 2; exon_id "ENSMUSE00001638268.1"; level 2; tag "TAGENE";
chr18	HAVANA	exon	24084412	24084662	0	-	.	gene_id "ENSMUSG00000121479.2"; transcript_id "ENSMUST00000323651.1"; gene_type "lncRNA"; gene_name "ENSMUSG00000121479"; transcript_type "lncRNA"; transcript_name "ENSMUST00000323651"; exon_number 1; exon_id "ENSMUSE00001638262.1"; level 2; tag "TAGENE";
chr18	HAVANA	exon	24084412	24084737	0	-	.	gene_id "ENSMUSG00000121479.2"; transcript_id "ENSMUST00000323650.1"; gene_type "lncRNA"; gene_name "ENSMUSG00000121479"; transcript_type "lncRNA"; transcript_name "ENSMUST00000323650"; exon_number 1; exon_id "ENSMUSE00001638236.1"; level 2; tag "basic"; tag "TAGENE";
chr18	HAVANA	exon	24084412	24084745	0	-	.	gene_id "ENSMUSG00000121479.2"; transcript_id "ENSMUST00000323649.1"; gene_type "lncRNA"; gene_name "ENSMUSG00000121479"; transcript_type "lncRNA"; transcript_name "ENSMUST00000323649"; exon_number 1; exon_id "ENSMUSE00001638234.1"; level 2; tag "TAGENE";
chr18	HAVANA	exon	24084412	24084750	0	-	.	gene_id "ENSMUSG00000121479.2"; transcript_id "ENSMUST00000323648.1"; gene_type "lncRNA"; gene_name "ENSMUSG00000121479"; transcript_type "lncRNA"; transcript_name "ENSMUST00000323648"; exon_number 1; exon_id "ENSMUSE00001638227.1"; level 2; tag "TAGENE";
chr18	HAVANA	exon	24084412	24084907	0	-	.	gene_id "ENSMUSG00000121479.2"; transcript_id "ENSMUST00000323638.1"; gene_type "lncRNA"; gene_name "ENSMUSG00000121479"; transcript_type "lncRNA"; transcript_name "ENSMUST00000323638"; exon_number 3; exon_id "ENSMUSE00001638269.1"; level 2; tag "TAGENE";
chr18	HAVANA	exon	24084412	24084907	0	-	.	gene_id "ENSMUSG00000121479.2"; transcript_id "ENSMUST00000323640.1"; gene_type "lncRNA"; gene_name "ENSMUSG00000121479"; transcript_type "lncRNA"; transcript_name "ENSMUST00000323640"; exon_number 2; exon_id "ENSMUSE00001638269.1"; level 2; tag "TAGENE";
chr18	HAVANA	exon	24084412	24084907	0	-	.	gene_id "ENSMUSG00000121479.2"; transcript_id "ENSMUST00000323639.1"; gene_type "lncRNA"; gene_name "ENSMUSG00000121479"; transcript_type "lncRNA"; transcript_name "ENSMUST00000323639"; exon_number 2; exon_id "ENSMUSE00001638269.1"; level 2; tag "TAGENE";
chr18	HAVANA	exon	24084412	24084907	0	-	.	gene_id "ENSMUSG00000121479.2"; transcript_id "ENSMUST00000323637.1"; gene_type "lncRNA"; gene_name "ENSMUSG00000121479"; transcript_type "lncRNA"; transcript_name "ENSMUST00000323637"; exon_number 4; exon_id "ENSMUSE00001638269.1"; level 2; tag "basic"; tag "TAGENE";
chr18	HAVANA	exon	24084412	24084907	0	-	.	gene_id "ENSMUSG00000121479.2"; transcript_id "ENSMUST00000323657.1"; gene_type "lncRNA"; gene_name "ENSMUSG00000121479"; transcript_type "lncRNA"; transcript_name "ENSMUST00000323657"; exon_number 2; exon_id "ENSMUSE00001638269.1"; level 2; tag "TAGENE";
chr18	HAVANA	exon	24084412	24084969	0	-	.	gene_id "ENSMUSG00000121479.2"; transcript_id "ENSMUST00000323635.1"; gene_type "lncRNA"; gene_name "ENSMUSG00000121479"; transcript_type "lncRNA"; transcript_name "ENSMUST00000323635"; exon_number 2; exon_id "ENSMUSE00001638242.1"; level 2; tag "basic"; tag "TAGENE";
chr18	HAVANA	exon	24084412	24084969	0	-	.	gene_id "ENSMUSG00000121479.2"; transcript_id "ENSMUST00000323658.1"; gene_type "lncRNA"; gene_name "ENSMUSG00000121479"; transcript_type "lncRNA"; transcript_name "ENSMUST00000323658"; exon_number 2; exon_id "ENSMUSE00001638242.1"; level 2; tag "TAGENE";
chr18	HAVANA	exon	24084412	24085312	0	-	.	gene_id "ENSMUSG00000121479.2"; transcript_id "ENSMUST00000323656.1"; gene_type "lncRNA"; gene_name "ENSMUSG00000121479"; transcript_type "lncRNA"; transcript_name "ENSMUST00000323656"; exon_number 1; exon_id "ENSMUSE00001638251.1"; level 2; tag "TAGENE";
chr18	HAVANA	exon	24084638	24084907	0	-	.	gene_id "ENSMUSG00000121479.2"; transcript_id "ENSMUST00000323663.1"; gene_type "lncRNA"; gene_name "ENSMUSG00000121479"; transcript_type "lncRNA"; transcript_name "ENSMUST00000323663"; exon_number 3; exon_id "ENSMUSE00001638274.1"; level 2; tag "TAGENE";
chr18	HAVANA	transcript	24084638	24085346	0	-	.	gene_id "ENSMUSG00000121479.2"; transcript_id "ENSMUST00000323664.1"; gene_type "lncRNA"; gene_name "ENSMUSG00000121479"; transcript_type "lncRNA"; transcript_name "ENSMUST00000323664"; level 2; tag "TAGENE";
chr18	HAVANA	exon	24084638	24085346	0	-	.	gene_id "ENSMUSG00000121479.2"; transcript_id "ENSMUST00000323664.1"; gene_type "lncRNA"; gene_name "ENSMUSG00000121479"; transcript_type "lncRNA"; transcript_name "ENSMUST00000323664"; exon_number 1; exon_id "ENSMUSE00001638221.1"; level 2; tag "TAGENE";
chr18	HAVANA	transcript	24084638	24088100	0	-	.	gene_id "ENSMUSG00000121479.2"; transcript_id "ENSMUST00000323663.1"; gene_type "lncRNA"; gene_name "ENSMUSG00000121479"; transcript_type "lncRNA"; transcript_name "ENSMUST00000323663"; level 2; tag "TAGENE";
chr18	HAVANA	exon	24084640	24084907	0	-	.	gene_id "ENSMUSG00000121479.2"; transcript_id "ENSMUST00000323642.1"; gene_type "lncRNA"; gene_name "ENSMUSG00000121479"; transcript_type "lncRNA"; transcript_name "ENSMUST00000323642"; exon_number 5; exon_id "ENSMUSE00001638272.1"; level 2; tag "TAGENE";
chr18	HAVANA	transcript	24084640	24120304	0	-	.	gene_id "ENSMUSG00000121479.2"; transcript_id "ENSMUST00000323642.1"; gene_type "lncRNA"; gene_name "ENSMUSG00000121479"; transcript_type "lncRNA"; transcript_name "ENSMUST00000323642"; level 2; tag "TAGENE";
chr18	HAVANA	exon	24084645	24084969	0	-	.	gene_id "ENSMUSG00000121479.2"; transcript_id "ENSMUST00000323641.1"; gene_type "lncRNA"; gene_name "ENSMUSG00000121479"; transcript_type "lncRNA"; transcript_name "ENSMUST00000323641"; exon_number 5; exon_id "ENSMUSE00001638228.1"; level 2; tag "TAGENE";
chr18	HAVANA	transcript	24084645	24120320	0	-	.	gene_id "ENSMUSG00000121479.2"; transcript_id "ENSMUST00000323641.1"; gene_type "lncRNA"; gene_name "ENSMUSG00000121479"; transcript_type "lncRNA"; transcript_name "ENSMUST00000323641"; level 2; tag "TAGENE";
chr18	HAVANA	exon	24085085	24085217	0	-	.	gene_id "ENSMUSG00000121479.2"; transcript_id "ENSMUST00000323637.1"; gene_type "lncRNA"; gene_name "ENSMUSG00000121479"; transcript_type "lncRNA"; transcript_name "ENSMUST00000323637"; exon_number 3; exon_id "ENSMUSE00001638223.1"; level 2; tag "basic"; tag "TAGENE";
chr18	HAVANA	exon	24085085	24085217	0	-	.	gene_id "ENSMUSG00000121479.2"; transcript_id "ENSMUST00000323663.1"; gene_type "lncRNA"; gene_name "ENSMUSG00000121479"; transcript_type "lncRNA"; transcript_name "ENSMUST00000323663"; exon_number 2; exon_id "ENSMUSE00001638223.1"; level 2; tag "TAGENE";
chr18	HAVANA	exon	24085085	24085318	0	-	.	gene_id "ENSMUSG00000121479.2"; transcript_id "ENSMUST00000323659.1"; gene_type "lncRNA"; gene_name "ENSMUSG00000121479"; transcript_type "lncRNA"; transcript_name "ENSMUST00000323659"; exon_number 1; exon_id "ENSMUSE00001638250.1"; level 2; tag "basic"; tag "TAGENE";
chr18	HAVANA	exon	24085085	24085323	0	-	.	gene_id "ENSMUSG00000121479.2"; transcript_id "ENSMUST00000323658.1"; gene_type "lncRNA"; gene_name "ENSMUSG00000121479"; transcript_type "lncRNA"; transcript_name "ENSMUST00000323658"; exon_number 1; exon_id "ENSMUSE00001638273.1"; level 2; tag "TAGENE";
chr18	HAVANA	exon	24085085	24085368	0	-	.	gene_id "ENSMUSG00000121479.2"; transcript_id "ENSMUST00000323657.1"; gene_type "lncRNA"; gene_name "ENSMUSG00000121479"; transcript_type "lncRNA"; transcript_name "ENSMUST00000323657"; exon_number 1; exon_id "ENSMUSE00001638235.1"; level 2; tag "TAGENE";
chr18	HAVANA	exon	24087742	24088100	0	-	.	gene_id "ENSMUSG00000121479.2"; transcript_id "ENSMUST00000323663.1"; gene_type "lncRNA"; gene_name "ENSMUSG00000121479"; transcript_type "lncRNA"; transcript_name "ENSMUST00000323663"; exon_number 1; exon_id "ENSMUSE00001638256.1"; level 2; tag "TAGENE";
chr18	HAVANA	exon	24097694	24098890	0	-	.	gene_id "ENSMUSG00000121479.2"; transcript_id "ENSMUST00000323646.1"; gene_type "lncRNA"; gene_name "ENSMUSG00000121479"; transcript_type "lncRNA"; transcript_name "ENSMUST00000323646"; exon_number 4; exon_id "ENSMUSE00001638260.1"; level 2; tag "TAGENE";
chr18	HAVANA	transcript	24097694	24120260	0	-	.	gene_id "ENSMUSG00000121479.2"; transcript_id "ENSMUST00000323646.1"; gene_type "lncRNA"; gene_name "ENSMUSG00000121479"; transcript_type "lncRNA"; transcript_name "ENSMUST00000323646"; level 2; tag "TAGENE";
chr18	HAVANA	exon	24097697	24098890	0	-	.	gene_id "ENSMUSG00000121479.2"; transcript_id "ENSMUST00000243174.1"; gene_type "lncRNA"; gene_name "ENSMUSG00000121479"; transcript_type "lncRNA"; transcript_name "ENSMUST00000243174"; exon_number 4; exon_id "ENSMUSE00001480575.1"; level 2; tag "TAGENE";
chr18	HAVANA	exon	24097697	24098890	0	-	.	gene_id "ENSMUSG00000121479.2"; transcript_id "ENSMUST00000323645.1"; gene_type "lncRNA"; gene_name "ENSMUSG00000121479"; transcript_type "lncRNA"; transcript_name "ENSMUST00000323645"; exon_number 5; exon_id "ENSMUSE00001480575.1"; level 2; tag "TAGENE";
chr18	HAVANA	exon	24097697	24098890	0	-	.	gene_id "ENSMUSG00000121479.2"; transcript_id "ENSMUST00000323644.1"; gene_type "lncRNA"; gene_name "ENSMUSG00000121479"; transcript_type "lncRNA"; transcript_name "ENSMUST00000323644"; exon_number 5; exon_id "ENSMUSE00001480575.1"; level 2; tag "basic"; tag "TAGENE";
chr18	HAVANA	exon	24097697	24098890	0	-	.	gene_id "ENSMUSG00000121479.2"; transcript_id "ENSMUST00000323643.1"; gene_type "lncRNA"; gene_name "ENSMUSG00000121479"; transcript_type "lncRNA"; transcript_name "ENSMUST00000323643"; exon_number 5; exon_id "ENSMUSE00001480575.1"; level 2; tag "TAGENE";
chr18	HAVANA	transcript	24097697	24120309	0	-	.	gene_id "ENSMUSG00000121479.2"; transcript_id "ENSMUST00000243174.1"; gene_type "lncRNA"; gene_name "ENSMUSG00000121479"; transcript_type "lncRNA"; transcript_name "ENSMUST00000243174"; level 2; tag "TAGENE";
chr18	HAVANA	transcript	24097697	24120309	0	-	.	gene_id "ENSMUSG00000121479.2"; transcript_id "ENSMUST00000323645.1"; gene_type "lncRNA"; gene_name "ENSMUSG00000121479"; transcript_type "lncRNA"; transcript_name "ENSMUST00000323645"; level 2; tag "TAGENE";
chr18	HAVANA	transcript	24097697	24120324	0	-	.	gene_id "ENSMUSG00000121479.2"; transcript_id "ENSMUST00000323644.1"; gene_type "lncRNA"; gene_name "ENSMUSG00000121479"; transcript_type "lncRNA"; transcript_name "ENSMUST00000323644"; level 2; tag "basic"; tag "TAGENE";
chr18	HAVANA	transcript	24097697	24120326	0	-	.	gene_id "ENSMUSG00000121479.2"; transcript_id "ENSMUST00000323643.1"; gene_type "lncRNA"; gene_name "ENSMUSG00000121479"; transcript_type "lncRNA"; transcript_name "ENSMUST00000323643"; level 2; tag "TAGENE";
chr18	HAVANA	exon	24097875	24098890	0	-	.	gene_id "ENSMUSG00000024274.13"; transcript_id "ENSMUST00000115829.4"; gene_type "transcribed_unprocessed_pseudogene"; gene_name "Zscan30"; transcript_type "transcribed_unprocessed_pseudogene"; transcript_name "Zscan30-201"; exon_number 3; exon_id "ENSMUSE00001464077.2"; level 2; transcript_support_level "2"; mgi_id "MGI:2685600"; ont "PGO:0000005"; ont "PGO:0000019"; tag "basic"; tag "Ensembl_canonical"; tag "GENCODE_Primary"; havana_gene "OTTMUSG00000068609.1"; havana_transcript "OTTMUST00000165849.1";
chr18	HAVANA	gene	24097875	24104844	0	-	.	gene_id "ENSMUSG00000024274.13"; gene_type "transcribed_unprocessed_pseudogene"; gene_name "Zscan30"; level 2; mgi_id "MGI:2685600"; havana_gene "OTTMUSG00000068609.1";
chr18	HAVANA	transcript	24097875	24104844	0	-	.	gene_id "ENSMUSG00000024274.13"; transcript_id "ENSMUST00000115829.4"; gene_type "transcribed_unprocessed_pseudogene"; gene_name "Zscan30"; transcript_type "transcribed_unprocessed_pseudogene"; transcript_name "Zscan30-201"; level 2; transcript_support_level "2"; mgi_id "MGI:2685600"; ont "PGO:0000005"; ont "PGO:0000019"; tag "basic"; tag "Ensembl_canonical"; tag "GENCODE_Primary"; havana_gene "OTTMUSG00000068609.1"; havana_transcript "OTTMUST00000165849.1";
chr18	HAVANA	exon	24099665	24100255	0	-	.	gene_id "ENSMUSG00000121479.2"; transcript_id "ENSMUST00000323647.1"; gene_type "lncRNA"; gene_name "ENSMUSG00000121479"; transcript_type "lncRNA"; transcript_name "ENSMUST00000323647"; exon_number 5; exon_id "ENSMUSE00001638230.1"; level 2; tag "TAGENE";
chr18	HAVANA	transcript	24099665	24120277	0	-	.	gene_id "ENSMUSG00000121479.2"; transcript_id "ENSMUST00000323647.1"; gene_type "lncRNA"; gene_name "ENSMUSG00000121479"; transcript_type "lncRNA"; transcript_name "ENSMUST00000323647"; level 2; tag "TAGENE";
chr18	HAVANA	exon	24099737	24100255	0	-	.	gene_id "ENSMUSG00000121479.2"; transcript_id "ENSMUST00000224144.2"; gene_type "lncRNA"; gene_name "ENSMUSG00000121479"; transcript_type "lncRNA"; transcript_name "ENSMUST00000224144"; exon_number 5; exon_id "ENSMUSE00001427075.2"; level 2; havana_transcript "OTTMUST00000165848.1";
chr18	HAVANA	transcript	24099737	24120283	0	-	.	gene_id "ENSMUSG00000121479.2"; transcript_id "ENSMUST00000224144.2"; gene_type "lncRNA"; gene_name "ENSMUSG00000121479"; transcript_type "lncRNA"; transcript_name "ENSMUST00000224144"; level 2; havana_transcript "OTTMUST00000165848.1";
chr18	HAVANA	exon	24099987	24100255	0	-	.	gene_id "ENSMUSG00000121479.2"; transcript_id "ENSMUST00000323652.1"; gene_type "lncRNA"; gene_name "ENSMUSG00000121479"; transcript_type "lncRNA"; transcript_name "ENSMUST00000323652"; exon_number 5; exon_id "ENSMUSE00001638259.1"; level 2; tag "TAGENE";
chr18	HAVANA	transcript	24099987	24120329	0	-	.	gene_id "ENSMUSG00000121479.2"; transcript_id "ENSMUST00000323652.1"; gene_type "lncRNA"; gene_name "ENSMUSG00000121479"; transcript_type "lncRNA"; transcript_name "ENSMUST00000323652"; level 2; tag "TAGENE";
chr18	HAVANA	exon	24100055	24100255	0	-	.	gene_id "ENSMUSG00000121479.2"; transcript_id "ENSMUST00000323653.1"; gene_type "lncRNA"; gene_name "ENSMUSG00000121479"; transcript_type "lncRNA"; transcript_name "ENSMUST00000323653"; exon_number 5; exon_id "ENSMUSE00001638278.1"; level 2; tag "basic"; tag "TAGENE";
chr18	HAVANA	transcript	24100055	24120277	0	-	.	gene_id "ENSMUSG00000121479.2"; transcript_id "ENSMUST00000323653.1"; gene_type "lncRNA"; gene_name "ENSMUSG00000121479"; transcript_type "lncRNA"; transcript_name "ENSMUST00000323653"; level 2; tag "basic"; tag "TAGENE";
chr18	HAVANA	exon	24101065	24101175	0	-	.	gene_id "ENSMUSG00000121479.2"; transcript_id "ENSMUST00000323655.1"; gene_type "lncRNA"; gene_name "ENSMUSG00000121479"; transcript_type "lncRNA"; transcript_name "ENSMUST00000323655"; exon_number 5; exon_id "ENSMUSE00001638240.1"; level 2; tag "TAGENE";
chr18	HAVANA	transcript	24101065	24120283	0	-	.	gene_id "ENSMUSG00000121479.2"; transcript_id "ENSMUST00000323655.1"; gene_type "lncRNA"; gene_name "ENSMUSG00000121479"; transcript_type "lncRNA"; transcript_name "ENSMUST00000323655"; level 2; tag "TAGENE";
chr18	HAVANA	exon	24101067	24101182	0	-	.	gene_id "ENSMUSG00000121479.2"; transcript_id "ENSMUST00000323654.1"; gene_type "lncRNA"; gene_name "ENSMUSG00000121479"; transcript_type "lncRNA"; transcript_name "ENSMUST00000323654"; exon_number 5; exon_id "ENSMUSE00001638232.1"; level 2; tag "TAGENE";
chr18	HAVANA	transcript	24101067	24120320	0	-	.	gene_id "ENSMUSG00000121479.2"; transcript_id "ENSMUST00000323654.1"; gene_type "lncRNA"; gene_name "ENSMUSG00000121479"; transcript_type "lncRNA"; transcript_name "ENSMUST00000323654"; level 2; tag "TAGENE";
chr18	HAVANA	exon	24103984	24104158	0	-	.	gene_id "ENSMUSG00000121479.2"; transcript_id "ENSMUST00000323629.1"; gene_type "lncRNA"; gene_name "ENSMUSG00000121479"; transcript_type "lncRNA"; transcript_name "ENSMUST00000323629"; exon_number 4; exon_id "ENSMUSE00001480577.1"; level 2; tag "basic"; tag "TAGENE";
chr18	HAVANA	exon	24103984	24104158	0	-	.	gene_id "ENSMUSG00000121479.2"; transcript_id "ENSMUST00000323636.1"; gene_type "lncRNA"; gene_name "ENSMUSG00000121479"; transcript_type "lncRNA"; transcript_name "ENSMUST00000323636"; exon_number 4; exon_id "ENSMUSE00001480577.1"; level 2; tag "TAGENE";
chr18	HAVANA	exon	24103984	24104158	0	-	.	gene_id "ENSMUSG00000121479.2"; transcript_id "ENSMUST00000323642.1"; gene_type "lncRNA"; gene_name "ENSMUSG00000121479"; transcript_type "lncRNA"; transcript_name "ENSMUST00000323642"; exon_number 4; exon_id "ENSMUSE00001480577.1"; level 2; tag "TAGENE";
chr18	HAVANA	exon	24103984	24104158	0	-	.	gene_id "ENSMUSG00000121479.2"; transcript_id "ENSMUST00000323641.1"; gene_type "lncRNA"; gene_name "ENSMUSG00000121479"; transcript_type "lncRNA"; transcript_name "ENSMUST00000323641"; exon_number 4; exon_id "ENSMUSE00001480577.1"; level 2; tag "TAGENE";
chr18	HAVANA	exon	24103984	24104158	0	-	.	gene_id "ENSMUSG00000121479.2"; transcript_id "ENSMUST00000243174.1"; gene_type "lncRNA"; gene_name "ENSMUSG00000121479"; transcript_type "lncRNA"; transcript_name "ENSMUST00000243174"; exon_number 3; exon_id "ENSMUSE00001480577.1"; level 2; tag "TAGENE";
chr18	HAVANA	exon	24103984	24104158	0	-	.	gene_id "ENSMUSG00000121479.2"; transcript_id "ENSMUST00000323645.1"; gene_type "lncRNA"; gene_name "ENSMUSG00000121479"; transcript_type "lncRNA"; transcript_name "ENSMUST00000323645"; exon_number 4; exon_id "ENSMUSE00001480577.1"; level 2; tag "TAGENE";
chr18	HAVANA	exon	24103984	24104158	0	-	.	gene_id "ENSMUSG00000121479.2"; transcript_id "ENSMUST00000323643.1"; gene_type "lncRNA"; gene_name "ENSMUSG00000121479"; transcript_type "lncRNA"; transcript_name "ENSMUST00000323643"; exon_number 4; exon_id "ENSMUSE00001480577.1"; level 2; tag "TAGENE";
chr18	HAVANA	exon	24103984	24104158	0	-	.	gene_id "ENSMUSG00000121479.2"; transcript_id "ENSMUST00000323647.1"; gene_type "lncRNA"; gene_name "ENSMUSG00000121479"; transcript_type "lncRNA"; transcript_name "ENSMUST00000323647"; exon_number 4; exon_id "ENSMUSE00001480577.1"; level 2; tag "TAGENE";
chr18	HAVANA	exon	24103984	24104158	0	-	.	gene_id "ENSMUSG00000121479.2"; transcript_id "ENSMUST00000323652.1"; gene_type "lncRNA"; gene_name "ENSMUSG00000121479"; transcript_type "lncRNA"; transcript_name "ENSMUST00000323652"; exon_number 4; exon_id "ENSMUSE00001480577.1"; level 2; tag "TAGENE";
chr18	HAVANA	exon	24103984	24104158	0	-	.	gene_id "ENSMUSG00000121479.2"; transcript_id "ENSMUST00000323653.1"; gene_type "lncRNA"; gene_name "ENSMUSG00000121479"; transcript_type "lncRNA"; transcript_name "ENSMUST00000323653"; exon_number 4; exon_id "ENSMUSE00001480577.1"; level 2; tag "basic"; tag "TAGENE";
chr18	HAVANA	exon	24103984	24104158	0	-	.	gene_id "ENSMUSG00000121479.2"; transcript_id "ENSMUST00000323655.1"; gene_type "lncRNA"; gene_name "ENSMUSG00000121479"; transcript_type "lncRNA"; transcript_name "ENSMUST00000323655"; exon_number 4; exon_id "ENSMUSE00001480577.1"; level 2; tag "TAGENE";
chr18	HAVANA	exon	24103984	24104158	0	-	.	gene_id "ENSMUSG00000121479.2"; transcript_id "ENSMUST00000323654.1"; gene_type "lncRNA"; gene_name "ENSMUSG00000121479"; transcript_type "lncRNA"; transcript_name "ENSMUST00000323654"; exon_number 4; exon_id "ENSMUSE00001480577.1"; level 2; tag "TAGENE";
chr18	HAVANA	exon	24103984	24104209	0	-	.	gene_id "ENSMUSG00000121479.2"; transcript_id "ENSMUST00000323646.1"; gene_type "lncRNA"; gene_name "ENSMUSG00000121479"; transcript_type "lncRNA"; transcript_name "ENSMUST00000323646"; exon_number 3; exon_id "ENSMUSE00000704302.3"; level 2; tag "TAGENE";
chr18	HAVANA	exon	24103984	24104209	0	-	.	gene_id "ENSMUSG00000121479.2"; transcript_id "ENSMUST00000323644.1"; gene_type "lncRNA"; gene_name "ENSMUSG00000121479"; transcript_type "lncRNA"; transcript_name "ENSMUST00000323644"; exon_number 4; exon_id "ENSMUSE00000704302.3"; level 2; tag "basic"; tag "TAGENE";
chr18	HAVANA	exon	24103984	24104209	0	-	.	gene_id "ENSMUSG00000121479.2"; transcript_id "ENSMUST00000224144.2"; gene_type "lncRNA"; gene_name "ENSMUSG00000121479"; transcript_type "lncRNA"; transcript_name "ENSMUST00000224144"; exon_number 4; exon_id "ENSMUSE00000704302.3"; level 2; havana_transcript "OTTMUST00000165848.1";
chr18	HAVANA	exon	24103989	24104158	0	-	.	gene_id "ENSMUSG00000024274.13"; transcript_id "ENSMUST00000115829.4"; gene_type "transcribed_unprocessed_pseudogene"; gene_name "Zscan30"; transcript_type "transcribed_unprocessed_pseudogene"; transcript_name "Zscan30-201"; exon_number 2; exon_id "ENSMUSE00001464166.2"; level 2; transcript_support_level "2"; mgi_id "MGI:2685600"; ont "PGO:0000005"; ont "PGO:0000019"; tag "basic"; tag "Ensembl_canonical"; tag "GENCODE_Primary"; havana_gene "OTTMUSG00000068609.1"; havana_transcript "OTTMUST00000165849.1";
chr18	HAVANA	exon	24104439	24104844	0	-	.	gene_id "ENSMUSG00000024274.13"; transcript_id "ENSMUST00000115829.4"; gene_type "transcribed_unprocessed_pseudogene"; gene_name "Zscan30"; transcript_type "transcribed_unprocessed_pseudogene"; transcript_name "Zscan30-201"; exon_number 1; exon_id "ENSMUSE00001422558.3"; level 2; transcript_support_level "2"; mgi_id "MGI:2685600"; ont "PGO:0000005"; ont "PGO:0000019"; tag "basic"; tag "Ensembl_canonical"; tag "GENCODE_Primary"; havana_gene "OTTMUSG00000068609.1"; havana_transcript "OTTMUST00000165849.1";
chr18	HAVANA	exon	24104439	24104869	0	-	.	gene_id "ENSMUSG00000121479.2"; transcript_id "ENSMUST00000323653.1"; gene_type "lncRNA"; gene_name "ENSMUSG00000121479"; transcript_type "lncRNA"; transcript_name "ENSMUST00000323653"; exon_number 3; exon_id "ENSMUSE00001638257.1"; level 2; tag "basic"; tag "TAGENE";
chr18	HAVANA	exon	24104439	24104902	0	-	.	gene_id "ENSMUSG00000121479.2"; transcript_id "ENSMUST00000323629.1"; gene_type "lncRNA"; gene_name "ENSMUSG00000121479"; transcript_type "lncRNA"; transcript_name "ENSMUST00000323629"; exon_number 3; exon_id "ENSMUSE00000704303.2"; level 2; tag "basic"; tag "TAGENE";
chr18	HAVANA	exon	24104439	24104902	0	-	.	gene_id "ENSMUSG00000121479.2"; transcript_id "ENSMUST00000323636.1"; gene_type "lncRNA"; gene_name "ENSMUSG00000121479"; transcript_type "lncRNA"; transcript_name "ENSMUST00000323636"; exon_number 3; exon_id "ENSMUSE00000704303.2"; level 2; tag "TAGENE";
chr18	HAVANA	exon	24104439	24104902	0	-	.	gene_id "ENSMUSG00000121479.2"; transcript_id "ENSMUST00000323642.1"; gene_type "lncRNA"; gene_name "ENSMUSG00000121479"; transcript_type "lncRNA"; transcript_name "ENSMUST00000323642"; exon_number 3; exon_id "ENSMUSE00000704303.2"; level 2; tag "TAGENE";
chr18	HAVANA	exon	24104439	24104902	0	-	.	gene_id "ENSMUSG00000121479.2"; transcript_id "ENSMUST00000323641.1"; gene_type "lncRNA"; gene_name "ENSMUSG00000121479"; transcript_type "lncRNA"; transcript_name "ENSMUST00000323641"; exon_number 3; exon_id "ENSMUSE00000704303.2"; level 2; tag "TAGENE";
chr18	HAVANA	exon	24104439	24104902	0	-	.	gene_id "ENSMUSG00000121479.2"; transcript_id "ENSMUST00000323646.1"; gene_type "lncRNA"; gene_name "ENSMUSG00000121479"; transcript_type "lncRNA"; transcript_name "ENSMUST00000323646"; exon_number 2; exon_id "ENSMUSE00000704303.2"; level 2; tag "TAGENE";
chr18	HAVANA	exon	24104439	24104902	0	-	.	gene_id "ENSMUSG00000121479.2"; transcript_id "ENSMUST00000243174.1"; gene_type "lncRNA"; gene_name "ENSMUSG00000121479"; transcript_type "lncRNA"; transcript_name "ENSMUST00000243174"; exon_number 2; exon_id "ENSMUSE00000704303.2"; level 2; tag "TAGENE";
chr18	HAVANA	exon	24104439	24104902	0	-	.	gene_id "ENSMUSG00000121479.2"; transcript_id "ENSMUST00000323645.1"; gene_type "lncRNA"; gene_name "ENSMUSG00000121479"; transcript_type "lncRNA"; transcript_name "ENSMUST00000323645"; exon_number 3; exon_id "ENSMUSE00000704303.2"; level 2; tag "TAGENE";
chr18	HAVANA	exon	24104439	24104902	0	-	.	gene_id "ENSMUSG00000121479.2"; transcript_id "ENSMUST00000323644.1"; gene_type "lncRNA"; gene_name "ENSMUSG00000121479"; transcript_type "lncRNA"; transcript_name "ENSMUST00000323644"; exon_number 3; exon_id "ENSMUSE00000704303.2"; level 2; tag "basic"; tag "TAGENE";
chr18	HAVANA	exon	24104439	24104902	0	-	.	gene_id "ENSMUSG00000121479.2"; transcript_id "ENSMUST00000323643.1"; gene_type "lncRNA"; gene_name "ENSMUSG00000121479"; transcript_type "lncRNA"; transcript_name "ENSMUST00000323643"; exon_number 3; exon_id "ENSMUSE00000704303.2"; level 2; tag "TAGENE";
chr18	HAVANA	exon	24104439	24104902	0	-	.	gene_id "ENSMUSG00000121479.2"; transcript_id "ENSMUST00000323647.1"; gene_type "lncRNA"; gene_name "ENSMUSG00000121479"; transcript_type "lncRNA"; transcript_name "ENSMUST00000323647"; exon_number 3; exon_id "ENSMUSE00000704303.2"; level 2; tag "TAGENE";
chr18	HAVANA	exon	24104439	24104902	0	-	.	gene_id "ENSMUSG00000121479.2"; transcript_id "ENSMUST00000224144.2"; gene_type "lncRNA"; gene_name "ENSMUSG00000121479"; transcript_type "lncRNA"; transcript_name "ENSMUST00000224144"; exon_number 3; exon_id "ENSMUSE00000704303.2"; level 2; havana_transcript "OTTMUST00000165848.1";
chr18	HAVANA	exon	24104439	24104902	0	-	.	gene_id "ENSMUSG00000121479.2"; transcript_id "ENSMUST00000323652.1"; gene_type "lncRNA"; gene_name "ENSMUSG00000121479"; transcript_type "lncRNA"; transcript_name "ENSMUST00000323652"; exon_number 3; exon_id "ENSMUSE00000704303.2"; level 2; tag "TAGENE";
chr18	HAVANA	exon	24104439	24104902	0	-	.	gene_id "ENSMUSG00000121479.2"; transcript_id "ENSMUST00000323655.1"; gene_type "lncRNA"; gene_name "ENSMUSG00000121479"; transcript_type "lncRNA"; transcript_name "ENSMUST00000323655"; exon_number 3; exon_id "ENSMUSE00000704303.2"; level 2; tag "TAGENE";
chr18	HAVANA	exon	24104439	24104902	0	-	.	gene_id "ENSMUSG00000121479.2"; transcript_id "ENSMUST00000323654.1"; gene_type "lncRNA"; gene_name "ENSMUSG00000121479"; transcript_type "lncRNA"; transcript_name "ENSMUST00000323654"; exon_number 3; exon_id "ENSMUSE00000704303.2"; level 2; tag "TAGENE";
chr18	HAVANA	exon	24114527	24114665	0	-	.	gene_id "ENSMUSG00000121479.2"; transcript_id "ENSMUST00000323662.1"; gene_type "lncRNA"; gene_name "ENSMUSG00000121479"; transcript_type "lncRNA"; transcript_name "ENSMUST00000323662"; exon_number 2; exon_id "ENSMUSE00001638277.1"; level 2; tag "TAGENE";
chr18	HAVANA	exon	24114527	24114665	0	-	.	gene_id "ENSMUSG00000121479.2"; transcript_id "ENSMUST00000323661.1"; gene_type "lncRNA"; gene_name "ENSMUSG00000121479"; transcript_type "lncRNA"; transcript_name "ENSMUST00000323661"; exon_number 2; exon_id "ENSMUSE00001638277.1"; level 2; tag "TAGENE";
chr18	HAVANA	transcript	24114527	24120329	0	-	.	gene_id "ENSMUSG00000121479.2"; transcript_id "ENSMUST00000323662.1"; gene_type "lncRNA"; gene_name "ENSMUSG00000121479"; transcript_type "lncRNA"; transcript_name "ENSMUST00000323662"; level 2; tag "TAGENE";
chr18	HAVANA	transcript	24114527	24120341	0	-	.	gene_id "ENSMUSG00000121479.2"; transcript_id "ENSMUST00000323661.1"; gene_type "lncRNA"; gene_name "ENSMUSG00000121479"; transcript_type "lncRNA"; transcript_name "ENSMUST00000323661"; level 2; tag "TAGENE";
chr18	HAVANA	exon	24114582	24114665	0	-	.	gene_id "ENSMUSG00000121479.2"; transcript_id "ENSMUST00000323629.1"; gene_type "lncRNA"; gene_name "ENSMUSG00000121479"; transcript_type "lncRNA"; transcript_name "ENSMUST00000323629"; exon_number 2; exon_id "ENSMUSE00000704304.3"; level 2; tag "basic"; tag "TAGENE";
chr18	HAVANA	exon	24114582	24114665	0	-	.	gene_id "ENSMUSG00000121479.2"; transcript_id "ENSMUST00000323638.1"; gene_type "lncRNA"; gene_name "ENSMUSG00000121479"; transcript_type "lncRNA"; transcript_name "ENSMUST00000323638"; exon_number 2; exon_id "ENSMUSE00000704304.3"; level 2; tag "TAGENE";
chr18	HAVANA	exon	24114582	24114665	0	-	.	gene_id "ENSMUSG00000121479.2"; transcript_id "ENSMUST00000323632.1"; gene_type "lncRNA"; gene_name "ENSMUSG00000121479"; transcript_type "lncRNA"; transcript_name "ENSMUST00000323632"; exon_number 2; exon_id "ENSMUSE00000704304.3"; level 2; tag "TAGENE";
chr18	HAVANA	exon	24114582	24114665	0	-	.	gene_id "ENSMUSG00000121479.2"; transcript_id "ENSMUST00000323636.1"; gene_type "lncRNA"; gene_name "ENSMUSG00000121479"; transcript_type "lncRNA"; transcript_name "ENSMUST00000323636"; exon_number 2; exon_id "ENSMUSE00000704304.3"; level 2; tag "TAGENE";
chr18	HAVANA	exon	24114582	24114665	0	-	.	gene_id "ENSMUSG00000121479.2"; transcript_id "ENSMUST00000323637.1"; gene_type "lncRNA"; gene_name "ENSMUSG00000121479"; transcript_type "lncRNA"; transcript_name "ENSMUST00000323637"; exon_number 2; exon_id "ENSMUSE00000704304.3"; level 2; tag "basic"; tag "TAGENE";
chr18	HAVANA	exon	24114582	24114665	0	-	.	gene_id "ENSMUSG00000121479.2"; transcript_id "ENSMUST00000323634.1"; gene_type "lncRNA"; gene_name "ENSMUSG00000121479"; transcript_type "lncRNA"; transcript_name "ENSMUST00000323634"; exon_number 2; exon_id "ENSMUSE00000704304.3"; level 2; tag "TAGENE";
chr18	HAVANA	exon	24114582	24114665	0	-	.	gene_id "ENSMUSG00000121479.2"; transcript_id "ENSMUST00000323630.1"; gene_type "lncRNA"; gene_name "ENSMUSG00000121479"; transcript_type "lncRNA"; transcript_name "ENSMUST00000323630"; exon_number 2; exon_id "ENSMUSE00000704304.3"; level 2; tag "TAGENE";
chr18	HAVANA	exon	24114582	24114665	0	-	.	gene_id "ENSMUSG00000121479.2"; transcript_id "ENSMUST00000323642.1"; gene_type "lncRNA"; gene_name "ENSMUSG00000121479"; transcript_type "lncRNA"; transcript_name "ENSMUST00000323642"; exon_number 2; exon_id "ENSMUSE00000704304.3"; level 2; tag "TAGENE";
chr18	HAVANA	exon	24114582	24114665	0	-	.	gene_id "ENSMUSG00000121479.2"; transcript_id "ENSMUST00000323641.1"; gene_type "lncRNA"; gene_name "ENSMUSG00000121479"; transcript_type "lncRNA"; transcript_name "ENSMUST00000323641"; exon_number 2; exon_id "ENSMUSE00000704304.3"; level 2; tag "TAGENE";
chr18	HAVANA	exon	24114582	24114665	0	-	.	gene_id "ENSMUSG00000121479.2"; transcript_id "ENSMUST00000323645.1"; gene_type "lncRNA"; gene_name "ENSMUSG00000121479"; transcript_type "lncRNA"; transcript_name "ENSMUST00000323645"; exon_number 2; exon_id "ENSMUSE00000704304.3"; level 2; tag "TAGENE";
chr18	HAVANA	exon	24114582	24114665	0	-	.	gene_id "ENSMUSG00000121479.2"; transcript_id "ENSMUST00000323644.1"; gene_type "lncRNA"; gene_name "ENSMUSG00000121479"; transcript_type "lncRNA"; transcript_name "ENSMUST00000323644"; exon_number 2; exon_id "ENSMUSE00000704304.3"; level 2; tag "basic"; tag "TAGENE";
chr18	HAVANA	exon	24114582	24114665	0	-	.	gene_id "ENSMUSG00000121479.2"; transcript_id "ENSMUST00000323643.1"; gene_type "lncRNA"; gene_name "ENSMUSG00000121479"; transcript_type "lncRNA"; transcript_name "ENSMUST00000323643"; exon_number 2; exon_id "ENSMUSE00000704304.3"; level 2; tag "TAGENE";
chr18	HAVANA	exon	24114582	24114665	0	-	.	gene_id "ENSMUSG00000121479.2"; transcript_id "ENSMUST00000323647.1"; gene_type "lncRNA"; gene_name "ENSMUSG00000121479"; transcript_type "lncRNA"; transcript_name "ENSMUST00000323647"; exon_number 2; exon_id "ENSMUSE00000704304.3"; level 2; tag "TAGENE";
chr18	HAVANA	exon	24114582	24114665	0	-	.	gene_id "ENSMUSG00000121479.2"; transcript_id "ENSMUST00000224144.2"; gene_type "lncRNA"; gene_name "ENSMUSG00000121479"; transcript_type "lncRNA"; transcript_name "ENSMUST00000224144"; exon_number 2; exon_id "ENSMUSE00000704304.3"; level 2; havana_transcript "OTTMUST00000165848.1";
chr18	HAVANA	exon	24114582	24114665	0	-	.	gene_id "ENSMUSG00000121479.2"; transcript_id "ENSMUST00000323652.1"; gene_type "lncRNA"; gene_name "ENSMUSG00000121479"; transcript_type "lncRNA"; transcript_name "ENSMUST00000323652"; exon_number 2; exon_id "ENSMUSE00000704304.3"; level 2; tag "TAGENE";
chr18	HAVANA	exon	24114582	24114665	0	-	.	gene_id "ENSMUSG00000121479.2"; transcript_id "ENSMUST00000323653.1"; gene_type "lncRNA"; gene_name "ENSMUSG00000121479"; transcript_type "lncRNA"; transcript_name "ENSMUST00000323653"; exon_number 2; exon_id "ENSMUSE00000704304.3"; level 2; tag "basic"; tag "TAGENE";
chr18	HAVANA	exon	24114582	24114665	0	-	.	gene_id "ENSMUSG00000121479.2"; transcript_id "ENSMUST00000323655.1"; gene_type "lncRNA"; gene_name "ENSMUSG00000121479"; transcript_type "lncRNA"; transcript_name "ENSMUST00000323655"; exon_number 2; exon_id "ENSMUSE00000704304.3"; level 2; tag "TAGENE";
chr18	HAVANA	exon	24114582	24114665	0	-	.	gene_id "ENSMUSG00000121479.2"; transcript_id "ENSMUST00000323654.1"; gene_type "lncRNA"; gene_name "ENSMUSG00000121479"; transcript_type "lncRNA"; transcript_name "ENSMUST00000323654"; exon_number 2; exon_id "ENSMUSE00000704304.3"; level 2; tag "TAGENE";
chr18	HAVANA	transcript	24118941	24120320	0	-	.	gene_id "ENSMUSG00000121479.2"; transcript_id "ENSMUST00000244328.2"; gene_type "lncRNA"; gene_name "ENSMUSG00000121479"; transcript_type "lncRNA"; transcript_name "ENSMUST00000244328"; level 2; tag "TAGENE";
chr18	HAVANA	exon	24118941	24120320	0	-	.	gene_id "ENSMUSG00000121479.2"; transcript_id "ENSMUST00000244328.2"; gene_type "lncRNA"; gene_name "ENSMUSG00000121479"; transcript_type "lncRNA"; transcript_name "ENSMUST00000244328"; exon_number 1; exon_id "ENSMUSE00001638222.1"; level 2; tag "TAGENE";
chr18	HAVANA	exon	24120119	24120260	0	-	.	gene_id "ENSMUSG00000121479.2"; transcript_id "ENSMUST00000323646.1"; gene_type "lncRNA"; gene_name "ENSMUSG00000121479"; transcript_type "lncRNA"; transcript_name "ENSMUST00000323646"; exon_number 1; exon_id "ENSMUSE00001638233.1"; level 2; tag "TAGENE";
chr18	HAVANA	exon	24120119	24120277	0	-	.	gene_id "ENSMUSG00000121479.2"; transcript_id "ENSMUST00000323647.1"; gene_type "lncRNA"; gene_name "ENSMUSG00000121479"; transcript_type "lncRNA"; transcript_name "ENSMUST00000323647"; exon_number 1; exon_id "ENSMUSE00001638255.1"; level 2; tag "TAGENE";
chr18	HAVANA	exon	24120119	24120277	0	-	.	gene_id "ENSMUSG00000121479.2"; transcript_id "ENSMUST00000323653.1"; gene_type "lncRNA"; gene_name "ENSMUSG00000121479"; transcript_type "lncRNA"; transcript_name "ENSMUST00000323653"; exon_number 1; exon_id "ENSMUSE00001638255.1"; level 2; tag "basic"; tag "TAGENE";
chr18	HAVANA	exon	24120119	24120283	0	-	.	gene_id "ENSMUSG00000121479.2"; transcript_id "ENSMUST00000224144.2"; gene_type "lncRNA"; gene_name "ENSMUSG00000121479"; transcript_type "lncRNA"; transcript_name "ENSMUST00000224144"; exon_number 1; exon_id "ENSMUSE00001427059.2"; level 2; havana_transcript "OTTMUST00000165848.1";
chr18	HAVANA	exon	24120119	24120309	0	-	.	gene_id "ENSMUSG00000121479.2"; transcript_id "ENSMUST00000241388.1"; gene_type "lncRNA"; gene_name "ENSMUSG00000121479"; transcript_type "lncRNA"; transcript_name "ENSMUST00000241388"; exon_number 1; exon_id "ENSMUSE00001476181.1"; level 2; tag "TAGENE";
chr18	HAVANA	exon	24120119	24120309	0	-	.	gene_id "ENSMUSG00000121479.2"; transcript_id "ENSMUST00000323645.1"; gene_type "lncRNA"; gene_name "ENSMUSG00000121479"; transcript_type "lncRNA"; transcript_name "ENSMUST00000323645"; exon_number 1; exon_id "ENSMUSE00001476181.1"; level 2; tag "TAGENE";
chr18	HAVANA	exon	24120119	24120329	0	-	.	gene_id "ENSMUSG00000121479.2"; transcript_id "ENSMUST00000323662.1"; gene_type "lncRNA"; gene_name "ENSMUSG00000121479"; transcript_type "lncRNA"; transcript_name "ENSMUST00000323662"; exon_number 1; exon_id "ENSMUSE00001638252.1"; level 2; tag "TAGENE";
chr18	HAVANA	exon	24120263	24120283	0	-	.	gene_id "ENSMUSG00000121479.2"; transcript_id "ENSMUST00000323655.1"; gene_type "lncRNA"; gene_name "ENSMUSG00000121479"; transcript_type "lncRNA"; transcript_name "ENSMUST00000323655"; exon_number 1; exon_id "ENSMUSE00001638245.1"; level 2; tag "TAGENE";
chr18	HAVANA	exon	24120263	24120289	0	-	.	gene_id "ENSMUSG00000121479.2"; transcript_id "ENSMUST00000323640.1"; gene_type "lncRNA"; gene_name "ENSMUSG00000121479"; transcript_type "lncRNA"; transcript_name "ENSMUST00000323640"; exon_number 1; exon_id "ENSMUSE00001638264.1"; level 2; tag "TAGENE";
chr18	HAVANA	exon	24120263	24120299	0	-	.	gene_id "ENSMUSG00000121479.2"; transcript_id "ENSMUST00000323629.1"; gene_type "lncRNA"; gene_name "ENSMUSG00000121479"; transcript_type "lncRNA"; transcript_name "ENSMUST00000323629"; exon_number 1; exon_id "ENSMUSE00001638244.1"; level 2; tag "basic"; tag "TAGENE";
chr18	HAVANA	exon	24120263	24120299	0	-	.	gene_id "ENSMUSG00000121479.2"; transcript_id "ENSMUST00000323638.1"; gene_type "lncRNA"; gene_name "ENSMUSG00000121479"; transcript_type "lncRNA"; transcript_name "ENSMUST00000323638"; exon_number 1; exon_id "ENSMUSE00001638244.1"; level 2; tag "TAGENE";
chr18	HAVANA	exon	24120263	24120301	0	-	.	gene_id "ENSMUSG00000121479.2"; transcript_id "ENSMUST00000323639.1"; gene_type "lncRNA"; gene_name "ENSMUSG00000121479"; transcript_type "lncRNA"; transcript_name "ENSMUST00000323639"; exon_number 1; exon_id "ENSMUSE00001638231.1"; level 2; tag "TAGENE";
chr18	HAVANA	exon	24120263	24120304	0	-	.	gene_id "ENSMUSG00000121479.2"; transcript_id "ENSMUST00000323642.1"; gene_type "lncRNA"; gene_name "ENSMUSG00000121479"; transcript_type "lncRNA"; transcript_name "ENSMUST00000323642"; exon_number 1; exon_id "ENSMUSE00001638243.1"; level 2; tag "TAGENE";
chr18	HAVANA	exon	24120263	24120309	0	-	.	gene_id "ENSMUSG00000121479.2"; transcript_id "ENSMUST00000243174.1"; gene_type "lncRNA"; gene_name "ENSMUSG00000121479"; transcript_type "lncRNA"; transcript_name "ENSMUST00000243174"; exon_number 1; exon_id "ENSMUSE00001480576.1"; level 2; tag "TAGENE";
chr18	HAVANA	exon	24120263	24120312	0	-	.	gene_id "ENSMUSG00000121479.2"; transcript_id "ENSMUST00000323635.1"; gene_type "lncRNA"; gene_name "ENSMUSG00000121479"; transcript_type "lncRNA"; transcript_name "ENSMUST00000323635"; exon_number 1; exon_id "ENSMUSE00001638229.1"; level 2; tag "basic"; tag "TAGENE";
chr18	HAVANA	exon	24120263	24120320	0	-	.	gene_id "ENSMUSG00000121479.2"; transcript_id "ENSMUST00000323628.1"; gene_type "lncRNA"; gene_name "ENSMUSG00000121479"; transcript_type "lncRNA"; transcript_name "ENSMUST00000323628"; exon_number 1; exon_id "ENSMUSE00001638254.1"; level 2; tag "TAGENE";
chr18	HAVANA	exon	24120263	24120320	0	-	.	gene_id "ENSMUSG00000121479.2"; transcript_id "ENSMUST00000323636.1"; gene_type "lncRNA"; gene_name "ENSMUSG00000121479"; transcript_type "lncRNA"; transcript_name "ENSMUST00000323636"; exon_number 1; exon_id "ENSMUSE00001638254.1"; level 2; tag "TAGENE";
chr18	HAVANA	exon	24120263	24120320	0	-	.	gene_id "ENSMUSG00000121479.2"; transcript_id "ENSMUST00000323637.1"; gene_type "lncRNA"; gene_name "ENSMUSG00000121479"; transcript_type "lncRNA"; transcript_name "ENSMUST00000323637"; exon_number 1; exon_id "ENSMUSE00001638254.1"; level 2; tag "basic"; tag "TAGENE";
chr18	HAVANA	exon	24120263	24120320	0	-	.	gene_id "ENSMUSG00000121479.2"; transcript_id "ENSMUST00000323641.1"; gene_type "lncRNA"; gene_name "ENSMUSG00000121479"; transcript_type "lncRNA"; transcript_name "ENSMUST00000323641"; exon_number 1; exon_id "ENSMUSE00001638254.1"; level 2; tag "TAGENE";
chr18	HAVANA	exon	24120263	24120320	0	-	.	gene_id "ENSMUSG00000121479.2"; transcript_id "ENSMUST00000323654.1"; gene_type "lncRNA"; gene_name "ENSMUSG00000121479"; transcript_type "lncRNA"; transcript_name "ENSMUST00000323654"; exon_number 1; exon_id "ENSMUSE00001638254.1"; level 2; tag "TAGENE";
chr18	HAVANA	exon	24120263	24120324	0	-	.	gene_id "ENSMUSG00000121479.2"; transcript_id "ENSMUST00000323644.1"; gene_type "lncRNA"; gene_name "ENSMUSG00000121479"; transcript_type "lncRNA"; transcript_name "ENSMUST00000323644"; exon_number 1; exon_id "ENSMUSE00001638265.1"; level 2; tag "basic"; tag "TAGENE";
chr18	HAVANA	exon	24120263	24120326	0	-	.	gene_id "ENSMUSG00000121479.2"; transcript_id "ENSMUST00000323643.1"; gene_type "lncRNA"; gene_name "ENSMUSG00000121479"; transcript_type "lncRNA"; transcript_name "ENSMUST00000323643"; exon_number 1; exon_id "ENSMUSE00001638276.1"; level 2; tag "TAGENE";
chr18	HAVANA	exon	24120263	24120329	0	-	.	gene_id "ENSMUSG00000121479.2"; transcript_id "ENSMUST00000323632.1"; gene_type "lncRNA"; gene_name "ENSMUSG00000121479"; transcript_type "lncRNA"; transcript_name "ENSMUST00000323632"; exon_number 1; exon_id "ENSMUSE00001638248.1"; level 2; tag "TAGENE";
chr18	HAVANA	exon	24120263	24120329	0	-	.	gene_id "ENSMUSG00000121479.2"; transcript_id "ENSMUST00000323634.1"; gene_type "lncRNA"; gene_name "ENSMUSG00000121479"; transcript_type "lncRNA"; transcript_name "ENSMUST00000323634"; exon_number 1; exon_id "ENSMUSE00001638248.1"; level 2; tag "TAGENE";
chr18	HAVANA	exon	24120263	24120329	0	-	.	gene_id "ENSMUSG00000121479.2"; transcript_id "ENSMUST00000323652.1"; gene_type "lncRNA"; gene_name "ENSMUSG00000121479"; transcript_type "lncRNA"; transcript_name "ENSMUST00000323652"; exon_number 1; exon_id "ENSMUSE00001638248.1"; level 2; tag "TAGENE";
chr18	HAVANA	exon	24120263	24120330	0	-	.	gene_id "ENSMUSG00000121479.2"; transcript_id "ENSMUST00000323633.1"; gene_type "lncRNA"; gene_name "ENSMUSG00000121479"; transcript_type "lncRNA"; transcript_name "ENSMUST00000323633"; exon_number 1; exon_id "ENSMUSE00001638238.1"; level 2; tag "TAGENE";
chr18	HAVANA	exon	24120263	24120332	0	-	.	gene_id "ENSMUSG00000121479.2"; transcript_id "ENSMUST00000323627.1"; gene_type "lncRNA"; gene_name "ENSMUSG00000121479"; transcript_type "lncRNA"; transcript_name "ENSMUST00000323627"; exon_number 1; exon_id "ENSMUSE00001638226.1"; level 2; tag "TAGENE";
chr18	HAVANA	exon	24120263	24120332	0	-	.	gene_id "ENSMUSG00000121479.2"; transcript_id "ENSMUST00000242934.2"; gene_type "lncRNA"; gene_name "ENSMUSG00000121479"; transcript_type "lncRNA"; transcript_name "ENSMUST00000242934"; exon_number 1; exon_id "ENSMUSE00001638226.1"; level 2; tag "TAGENE";
chr18	HAVANA	exon	24120263	24120335	0	-	.	gene_id "ENSMUSG00000121479.2"; transcript_id "ENSMUST00000323624.1"; gene_type "lncRNA"; gene_name "ENSMUSG00000121479"; transcript_type "lncRNA"; transcript_name "ENSMUST00000323624"; exon_number 1; exon_id "ENSMUSE00001638263.1"; level 2; tag "TAGENE";
chr18	HAVANA	exon	24120263	24120335	0	-	.	gene_id "ENSMUSG00000121479.2"; transcript_id "ENSMUST00000323625.1"; gene_type "lncRNA"; gene_name "ENSMUSG00000121479"; transcript_type "lncRNA"; transcript_name "ENSMUST00000323625"; exon_number 1; exon_id "ENSMUSE00001638263.1"; level 2; tag "TAGENE";
chr18	HAVANA	exon	24120263	24120335	0	-	.	gene_id "ENSMUSG00000121479.2"; transcript_id "ENSMUST00000323626.1"; gene_type "lncRNA"; gene_name "ENSMUSG00000121479"; transcript_type "lncRNA"; transcript_name "ENSMUST00000323626"; exon_number 1; exon_id "ENSMUSE00001638263.1"; level 2; tag "TAGENE";
chr18	HAVANA	exon	24120263	24120335	0	-	.	gene_id "ENSMUSG00000121479.2"; transcript_id "ENSMUST00000323631.1"; gene_type "lncRNA"; gene_name "ENSMUSG00000121479"; transcript_type "lncRNA"; transcript_name "ENSMUST00000323631"; exon_number 1; exon_id "ENSMUSE00001638263.1"; level 2; tag "TAGENE";
chr18	HAVANA	exon	24120263	24120341	0	-	.	gene_id "ENSMUSG00000121479.2"; transcript_id "ENSMUST00000323661.1"; gene_type "lncRNA"; gene_name "ENSMUSG00000121479"; transcript_type "lncRNA"; transcript_name "ENSMUST00000323661"; exon_number 1; exon_id "ENSMUSE00001638270.1"; level 2; tag "TAGENE";
chr18	HAVANA	exon	24120263	24120345	0	-	.	gene_id "ENSMUSG00000121479.2"; transcript_id "ENSMUST00000323623.1"; gene_type "lncRNA"; gene_name "ENSMUSG00000121479"; transcript_type "lncRNA"; transcript_name "ENSMUST00000323623"; exon_number 1; exon_id "ENSMUSE00001638225.1"; level 2; tag "Ensembl_canonical"; tag "GENCODE_Primary"; tag "TAGENE";
chr18	HAVANA	exon	24120263	24120366	0	-	.	gene_id "ENSMUSG00000121479.2"; transcript_id "ENSMUST00000323630.1"; gene_type "lncRNA"; gene_name "ENSMUSG00000121479"; transcript_type "lncRNA"; transcript_name "ENSMUST00000323630"; exon_number 1; exon_id "ENSMUSE00001638261.1"; level 2; tag "TAGENE";
chr18	HAVANA	UTR	24142759	24147206	0	-	.	gene_id "ENSMUSG00000051469.15"; transcript_id "ENSMUST00000066497.12"; gene_type "protein_coding"; gene_name "Zfp24"; transcript_type "protein_coding"; transcript_name "Zfp24-201"; exon_number 4; exon_id "ENSMUSE00000500084.5"; level 2; protein_id "ENSMUSP00000064637.6"; transcript_support_level "1"; mgi_id "MGI:1929704"; tag "basic"; tag "Ensembl_canonical"; tag "GENCODE_Primary"; tag "appris_principal_1"; tag "CCDS"; ccdsid "CCDS29098.1"; havana_gene "OTTMUSG00000032638.1"; havana_transcript "OTTMUST00000081194.1";
chr18	HAVANA	exon	24142759	24147742	0	-	.	gene_id "ENSMUSG00000051469.15"; transcript_id "ENSMUST00000066497.12"; gene_type "protein_coding"; gene_name "Zfp24"; transcript_type "protein_coding"; transcript_name "Zfp24-201"; exon_number 4; exon_id "ENSMUSE00000500084.5"; level 2; protein_id "ENSMUSP00000064637.6"; transcript_support_level "1"; mgi_id "MGI:1929704"; tag "basic"; tag "Ensembl_canonical"; tag "GENCODE_Primary"; tag "appris_principal_1"; tag "CCDS"; ccdsid "CCDS29098.1"; havana_gene "OTTMUSG00000032638.1"; havana_transcript "OTTMUST00000081194.1";
chr18	HAVANA	gene	24142759	24153867	0	-	.	gene_id "ENSMUSG00000051469.15"; gene_type "protein_coding"; gene_name "Zfp24"; level 2; mgi_id "MGI:1929704"; havana_gene "OTTMUSG00000032638.1";
chr18	HAVANA	transcript	24142759	24153867	0	-	.	gene_id "ENSMUSG00000051469.15"; transcript_id "ENSMUST00000066497.12"; gene_type "protein_coding"; gene_name "Zfp24"; transcript_type "protein_coding"; transcript_name "Zfp24-201"; level 2; protein_id "ENSMUSP00000064637.6"; transcript_support_level "1"; mgi_id "MGI:1929704"; tag "basic"; tag "Ensembl_canonical"; tag "GENCODE_Primary"; tag "appris_principal_1"; tag "CCDS"; ccdsid "CCDS29098.1"; havana_gene "OTTMUSG00000032638.1"; havana_transcript "OTTMUST00000081194.1";
chr18	HAVANA	UTR	24146982	24147206	0	-	.	gene_id "ENSMUSG00000051469.15"; transcript_id "ENSMUST00000153337.2"; gene_type "protein_coding"; gene_name "Zfp24"; transcript_type "protein_coding"; transcript_name "Zfp24-203"; exon_number 4; exon_id "ENSMUSE00000809205.2"; level 2; protein_id "ENSMUSP00000122579.2"; transcript_support_level "1"; mgi_id "MGI:1929704"; tag "alternative_5_UTR"; tag "basic"; tag "appris_principal_1"; tag "CCDS"; ccdsid "CCDS29098.1"; havana_gene "OTTMUSG00000032638.1"; havana_transcript "OTTMUST00000081195.1";
chr18	HAVANA	exon	24146982	24147742	0	-	.	gene_id "ENSMUSG00000051469.15"; transcript_id "ENSMUST00000153337.2"; gene_type "protein_coding"; gene_name "Zfp24"; transcript_type "protein_coding"; transcript_name "Zfp24-203"; exon_number 4; exon_id "ENSMUSE00000809205.2"; level 2; protein_id "ENSMUSP00000122579.2"; transcript_support_level "1"; mgi_id "MGI:1929704"; tag "alternative_5_UTR"; tag "basic"; tag "appris_principal_1"; tag "CCDS"; ccdsid "CCDS29098.1"; havana_gene "OTTMUSG00000032638.1"; havana_transcript "OTTMUST00000081195.1";
chr18	ENSEMBL_gcm37	exon	24146982	24147742	0.291651510493401	-	.	gene_id "ENSMUSG00000051469.15"; transcript_id "ENSMUSG00000051469.15_tx_3"; exon_id "chr18_24146982_24147742_-"; exonnum "5"; txlen "1789";
chr18	HAVANA	transcript	24146982	24153377	0	-	.	gene_id "ENSMUSG00000051469.15"; transcript_id "ENSMUST00000153337.2"; gene_type "protein_coding"; gene_name "Zfp24"; transcript_type "protein_coding"; transcript_name "Zfp24-203"; level 2; protein_id "ENSMUSP00000122579.2"; transcript_support_level "1"; mgi_id "MGI:1929704"; tag "alternative_5_UTR"; tag "basic"; tag "appris_principal_1"; tag "CCDS"; ccdsid "CCDS29098.1"; havana_gene "OTTMUSG00000032638.1"; havana_transcript "OTTMUST00000081195.1";
chr18	HAVANA	stop_codon	24147204	24147206	0	-	0	gene_id "ENSMUSG00000051469.15"; transcript_id "ENSMUST00000066497.12"; gene_type "protein_coding"; gene_name "Zfp24"; transcript_type "protein_coding"; transcript_name "Zfp24-201"; exon_number 4; exon_id "ENSMUSE00000500084.5"; level 2; protein_id "ENSMUSP00000064637.6"; transcript_support_level "1"; mgi_id "MGI:1929704"; tag "basic"; tag "Ensembl_canonical"; tag "GENCODE_Primary"; tag "appris_principal_1"; tag "CCDS"; ccdsid "CCDS29098.1"; havana_gene "OTTMUSG00000032638.1"; havana_transcript "OTTMUST00000081194.1";
chr18	HAVANA	stop_codon	24147204	24147206	0	-	0	gene_id "ENSMUSG00000051469.15"; transcript_id "ENSMUST00000153337.2"; gene_type "protein_coding"; gene_name "Zfp24"; transcript_type "protein_coding"; transcript_name "Zfp24-203"; exon_number 4; exon_id "ENSMUSE00000809205.2"; level 2; protein_id "ENSMUSP00000122579.2"; transcript_support_level "1"; mgi_id "MGI:1929704"; tag "alternative_5_UTR"; tag "basic"; tag "appris_principal_1"; tag "CCDS"; ccdsid "CCDS29098.1"; havana_gene "OTTMUSG00000032638.1"; havana_transcript "OTTMUST00000081195.1";
chr18	HAVANA	CDS	24147207	24147742	0	-	2	gene_id "ENSMUSG00000051469.15"; transcript_id "ENSMUST00000066497.12"; gene_type "protein_coding"; gene_name "Zfp24"; transcript_type "protein_coding"; transcript_name "Zfp24-201"; exon_number 4; exon_id "ENSMUSE00000500084.5"; level 2; protein_id "ENSMUSP00000064637.6"; transcript_support_level "1"; mgi_id "MGI:1929704"; tag "basic"; tag "Ensembl_canonical"; tag "GENCODE_Primary"; tag "appris_principal_1"; tag "CCDS"; ccdsid "CCDS29098.1"; havana_gene "OTTMUSG00000032638.1"; havana_transcript "OTTMUST00000081194.1";
chr18	HAVANA	CDS	24147207	24147742	0	-	2	gene_id "ENSMUSG00000051469.15"; transcript_id "ENSMUST00000153337.2"; gene_type "protein_coding"; gene_name "Zfp24"; transcript_type "protein_coding"; transcript_name "Zfp24-203"; exon_number 4; exon_id "ENSMUSE00000809205.2"; level 2; protein_id "ENSMUSP00000122579.2"; transcript_support_level "1"; mgi_id "MGI:1929704"; tag "alternative_5_UTR"; tag "basic"; tag "appris_principal_1"; tag "CCDS"; ccdsid "CCDS29098.1"; havana_gene "OTTMUSG00000032638.1"; havana_transcript "OTTMUST00000081195.1";
chr18	HAVANA	exon	24150341	24150488	0	-	.	gene_id "ENSMUSG00000051469.15"; transcript_id "ENSMUST00000066497.12"; gene_type "protein_coding"; gene_name "Zfp24"; transcript_type "protein_coding"; transcript_name "Zfp24-201"; exon_number 3; exon_id "ENSMUSE00001006266.2"; level 2; protein_id "ENSMUSP00000064637.6"; transcript_support_level "1"; mgi_id "MGI:1929704"; tag "basic"; tag "Ensembl_canonical"; tag "GENCODE_Primary"; tag "appris_principal_1"; tag "CCDS"; ccdsid "CCDS29098.1"; havana_gene "OTTMUSG00000032638.1"; havana_transcript "OTTMUST00000081194.1";
chr18	HAVANA	CDS	24150341	24150488	0	-	0	gene_id "ENSMUSG00000051469.15"; transcript_id "ENSMUST00000066497.12"; gene_type "protein_coding"; gene_name "Zfp24"; transcript_type "protein_coding"; transcript_name "Zfp24-201"; exon_number 3; exon_id "ENSMUSE00001006266.2"; level 2; protein_id "ENSMUSP00000064637.6"; transcript_support_level "1"; mgi_id "MGI:1929704"; tag "basic"; tag "Ensembl_canonical"; tag "GENCODE_Primary"; tag "appris_principal_1"; tag "CCDS"; ccdsid "CCDS29098.1"; havana_gene "OTTMUSG00000032638.1"; havana_transcript "OTTMUST00000081194.1";
chr18	HAVANA	exon	24150341	24150488	0	-	.	gene_id "ENSMUSG00000051469.15"; transcript_id "ENSMUST00000153337.2"; gene_type "protein_coding"; gene_name "Zfp24"; transcript_type "protein_coding"; transcript_name "Zfp24-203"; exon_number 3; exon_id "ENSMUSE00001006266.2"; level 2; protein_id "ENSMUSP00000122579.2"; transcript_support_level "1"; mgi_id "MGI:1929704"; tag "alternative_5_UTR"; tag "basic"; tag "appris_principal_1"; tag "CCDS"; ccdsid "CCDS29098.1"; havana_gene "OTTMUSG00000032638.1"; havana_transcript "OTTMUST00000081195.1";
chr18	HAVANA	CDS	24150341	24150488	0	-	0	gene_id "ENSMUSG00000051469.15"; transcript_id "ENSMUST00000153337.2"; gene_type "protein_coding"; gene_name "Zfp24"; transcript_type "protein_coding"; transcript_name "Zfp24-203"; exon_number 3; exon_id "ENSMUSE00001006266.2"; level 2; protein_id "ENSMUSP00000122579.2"; transcript_support_level "1"; mgi_id "MGI:1929704"; tag "alternative_5_UTR"; tag "basic"; tag "appris_principal_1"; tag "CCDS"; ccdsid "CCDS29098.1"; havana_gene "OTTMUSG00000032638.1"; havana_transcript "OTTMUST00000081195.1";
chr18	ENSEMBL_gcm37	exon	24150341	24150488	0.291651510493401	-	.	gene_id "ENSMUSG00000051469.15"; transcript_id "ENSMUSG00000051469.15_tx_3"; exon_id "chr18_24150341_24150488_-"; exonnum "4"; txlen "1789";
chr18	HAVANA	CDS	24150725	24151144	0	-	0	gene_id "ENSMUSG00000051469.15"; transcript_id "ENSMUST00000066497.12"; gene_type "protein_coding"; gene_name "Zfp24"; transcript_type "protein_coding"; transcript_name "Zfp24-201"; exon_number 2; exon_id "ENSMUSE00001003784.2"; level 2; protein_id "ENSMUSP00000064637.6"; transcript_support_level "1"; mgi_id "MGI:1929704"; tag "basic"; tag "Ensembl_canonical"; tag "GENCODE_Primary"; tag "appris_principal_1"; tag "CCDS"; ccdsid "CCDS29098.1"; havana_gene "OTTMUSG00000032638.1"; havana_transcript "OTTMUST00000081194.1";
chr18	HAVANA	CDS	24150725	24151144	0	-	0	gene_id "ENSMUSG00000051469.15"; transcript_id "ENSMUST00000153337.2"; gene_type "protein_coding"; gene_name "Zfp24"; transcript_type "protein_coding"; transcript_name "Zfp24-203"; exon_number 2; exon_id "ENSMUSE00001003784.2"; level 2; protein_id "ENSMUSP00000122579.2"; transcript_support_level "1"; mgi_id "MGI:1929704"; tag "alternative_5_UTR"; tag "basic"; tag "appris_principal_1"; tag "CCDS"; ccdsid "CCDS29098.1"; havana_gene "OTTMUSG00000032638.1"; havana_transcript "OTTMUST00000081195.1";
chr18	HAVANA	exon	24150725	24151225	0	-	.	gene_id "ENSMUSG00000051469.15"; transcript_id "ENSMUST00000066497.12"; gene_type "protein_coding"; gene_name "Zfp24"; transcript_type "protein_coding"; transcript_name "Zfp24-201"; exon_number 2; exon_id "ENSMUSE00001003784.2"; level 2; protein_id "ENSMUSP00000064637.6"; transcript_support_level "1"; mgi_id "MGI:1929704"; tag "basic"; tag "Ensembl_canonical"; tag "GENCODE_Primary"; tag "appris_principal_1"; tag "CCDS"; ccdsid "CCDS29098.1"; havana_gene "OTTMUSG00000032638.1"; havana_transcript "OTTMUST00000081194.1";
chr18	HAVANA	exon	24150725	24151225	0	-	.	gene_id "ENSMUSG00000051469.15"; transcript_id "ENSMUST00000153337.2"; gene_type "protein_coding"; gene_name "Zfp24"; transcript_type "protein_coding"; transcript_name "Zfp24-203"; exon_number 2; exon_id "ENSMUSE00001003784.2"; level 2; protein_id "ENSMUSP00000122579.2"; transcript_support_level "1"; mgi_id "MGI:1929704"; tag "alternative_5_UTR"; tag "basic"; tag "appris_principal_1"; tag "CCDS"; ccdsid "CCDS29098.1"; havana_gene "OTTMUSG00000032638.1"; havana_transcript "OTTMUST00000081195.1";
chr18	ENSEMBL_gcm37	exon	24150725	24151225	0.291651510493401	-	.	gene_id "ENSMUSG00000051469.15"; transcript_id "ENSMUSG00000051469.15_tx_3"; exon_id "chr18_24150725_24151225_-"; exonnum "3"; txlen "1789";
chr18	HAVANA	CDS	24151028	24151144	0	-	0	gene_id "ENSMUSG00000051469.15"; transcript_id "ENSMUST00000148525.2"; gene_type "protein_coding"; gene_name "Zfp24"; transcript_type "protein_coding"; transcript_name "Zfp24-202"; exon_number 2; exon_id "ENSMUSE00000739545.2"; level 2; protein_id "ENSMUSP00000114282.2"; transcript_support_level "2"; mgi_id "MGI:1929704"; tag "mRNA_end_NF"; tag "cds_end_NF"; tag "alternative_5_UTR"; havana_gene "OTTMUSG00000032638.1"; havana_transcript "OTTMUST00000081196.1";
chr18	HAVANA	exon	24151028	24151225	0	-	.	gene_id "ENSMUSG00000051469.15"; transcript_id "ENSMUST00000148525.2"; gene_type "protein_coding"; gene_name "Zfp24"; transcript_type "protein_coding"; transcript_name "Zfp24-202"; exon_number 2; exon_id "ENSMUSE00000739545.2"; level 2; protein_id "ENSMUSP00000114282.2"; transcript_support_level "2"; mgi_id "MGI:1929704"; tag "mRNA_end_NF"; tag "cds_end_NF"; tag "alternative_5_UTR"; havana_gene "OTTMUSG00000032638.1"; havana_transcript "OTTMUST00000081196.1";
chr18	HAVANA	transcript	24151028	24153427	0	-	.	gene_id "ENSMUSG00000051469.15"; transcript_id "ENSMUST00000148525.2"; gene_type "protein_coding"; gene_name "Zfp24"; transcript_type "protein_coding"; transcript_name "Zfp24-202"; level 2; protein_id "ENSMUSP00000114282.2"; transcript_support_level "2"; mgi_id "MGI:1929704"; tag "mRNA_end_NF"; tag "cds_end_NF"; tag "alternative_5_UTR"; havana_gene "OTTMUSG00000032638.1"; havana_transcript "OTTMUST00000081196.1";
chr18	HAVANA	start_codon	24151142	24151144	0	-	0	gene_id "ENSMUSG00000051469.15"; transcript_id "ENSMUST00000066497.12"; gene_type "protein_coding"; gene_name "Zfp24"; transcript_type "protein_coding"; transcript_name "Zfp24-201"; exon_number 2; exon_id "ENSMUSE00001003784.2"; level 2; protein_id "ENSMUSP00000064637.6"; transcript_support_level "1"; mgi_id "MGI:1929704"; tag "basic"; tag "Ensembl_canonical"; tag "GENCODE_Primary"; tag "appris_principal_1"; tag "CCDS"; ccdsid "CCDS29098.1"; havana_gene "OTTMUSG00000032638.1"; havana_transcript "OTTMUST00000081194.1";
chr18	HAVANA	start_codon	24151142	24151144	0	-	0	gene_id "ENSMUSG00000051469.15"; transcript_id "ENSMUST00000153337.2"; gene_type "protein_coding"; gene_name "Zfp24"; transcript_type "protein_coding"; transcript_name "Zfp24-203"; exon_number 2; exon_id "ENSMUSE00001003784.2"; level 2; protein_id "ENSMUSP00000122579.2"; transcript_support_level "1"; mgi_id "MGI:1929704"; tag "alternative_5_UTR"; tag "basic"; tag "appris_principal_1"; tag "CCDS"; ccdsid "CCDS29098.1"; havana_gene "OTTMUSG00000032638.1"; havana_transcript "OTTMUST00000081195.1";
chr18	HAVANA	start_codon	24151142	24151144	0	-	0	gene_id "ENSMUSG00000051469.15"; transcript_id "ENSMUST00000148525.2"; gene_type "protein_coding"; gene_name "Zfp24"; transcript_type "protein_coding"; transcript_name "Zfp24-202"; exon_number 2; exon_id "ENSMUSE00000739545.2"; level 2; protein_id "ENSMUSP00000114282.2"; transcript_support_level "2"; mgi_id "MGI:1929704"; tag "mRNA_end_NF"; tag "cds_end_NF"; tag "alternative_5_UTR"; havana_gene "OTTMUSG00000032638.1"; havana_transcript "OTTMUST00000081196.1";
chr18	HAVANA	UTR	24151145	24151225	0	-	.	gene_id "ENSMUSG00000051469.15"; transcript_id "ENSMUST00000066497.12"; gene_type "protein_coding"; gene_name "Zfp24"; transcript_type "protein_coding"; transcript_name "Zfp24-201"; exon_number 2; exon_id "ENSMUSE00001003784.2"; level 2; protein_id "ENSMUSP00000064637.6"; transcript_support_level "1"; mgi_id "MGI:1929704"; tag "basic"; tag "Ensembl_canonical"; tag "GENCODE_Primary"; tag "appris_principal_1"; tag "CCDS"; ccdsid "CCDS29098.1"; havana_gene "OTTMUSG00000032638.1"; havana_transcript "OTTMUST00000081194.1";
chr18	HAVANA	UTR	24151145	24151225	0	-	.	gene_id "ENSMUSG00000051469.15"; transcript_id "ENSMUST00000153337.2"; gene_type "protein_coding"; gene_name "Zfp24"; transcript_type "protein_coding"; transcript_name "Zfp24-203"; exon_number 2; exon_id "ENSMUSE00001003784.2"; level 2; protein_id "ENSMUSP00000122579.2"; transcript_support_level "1"; mgi_id "MGI:1929704"; tag "alternative_5_UTR"; tag "basic"; tag "appris_principal_1"; tag "CCDS"; ccdsid "CCDS29098.1"; havana_gene "OTTMUSG00000032638.1"; havana_transcript "OTTMUST00000081195.1";
chr18	HAVANA	UTR	24151145	24151225	0	-	.	gene_id "ENSMUSG00000051469.15"; transcript_id "ENSMUST00000148525.2"; gene_type "protein_coding"; gene_name "Zfp24"; transcript_type "protein_coding"; transcript_name "Zfp24-202"; exon_number 2; exon_id "ENSMUSE00000739545.2"; level 2; protein_id "ENSMUSP00000114282.2"; transcript_support_level "2"; mgi_id "MGI:1929704"; tag "mRNA_end_NF"; tag "cds_end_NF"; tag "alternative_5_UTR"; havana_gene "OTTMUSG00000032638.1"; havana_transcript "OTTMUST00000081196.1";
chr18	HAVANA	exon	24152889	24153427	0	-	.	gene_id "ENSMUSG00000051469.15"; transcript_id "ENSMUST00000148525.2"; gene_type "protein_coding"; gene_name "Zfp24"; transcript_type "protein_coding"; transcript_name "Zfp24-202"; exon_number 1; exon_id "ENSMUSE00000750577.2"; level 2; protein_id "ENSMUSP00000114282.2"; transcript_support_level "2"; mgi_id "MGI:1929704"; tag "mRNA_end_NF"; tag "cds_end_NF"; tag "alternative_5_UTR"; havana_gene "OTTMUSG00000032638.1"; havana_transcript "OTTMUST00000081196.1";
chr18	HAVANA	UTR	24152889	24153427	0	-	.	gene_id "ENSMUSG00000051469.15"; transcript_id "ENSMUST00000148525.2"; gene_type "protein_coding"; gene_name "Zfp24"; transcript_type "protein_coding"; transcript_name "Zfp24-202"; exon_number 1; exon_id "ENSMUSE00000750577.2"; level 2; protein_id "ENSMUSP00000114282.2"; transcript_support_level "2"; mgi_id "MGI:1929704"; tag "mRNA_end_NF"; tag "cds_end_NF"; tag "alternative_5_UTR"; havana_gene "OTTMUSG00000032638.1"; havana_transcript "OTTMUST00000081196.1";
chr18	HAVANA	exon	24153275	24153377	0	-	.	gene_id "ENSMUSG00000051469.15"; transcript_id "ENSMUST00000153337.2"; gene_type "protein_coding"; gene_name "Zfp24"; transcript_type "protein_coding"; transcript_name "Zfp24-203"; exon_number 1; exon_id "ENSMUSE00000818924.2"; level 2; protein_id "ENSMUSP00000122579.2"; transcript_support_level "1"; mgi_id "MGI:1929704"; tag "alternative_5_UTR"; tag "basic"; tag "appris_principal_1"; tag "CCDS"; ccdsid "CCDS29098.1"; havana_gene "OTTMUSG00000032638.1"; havana_transcript "OTTMUST00000081195.1";
chr18	HAVANA	UTR	24153275	24153377	0	-	.	gene_id "ENSMUSG00000051469.15"; transcript_id "ENSMUST00000153337.2"; gene_type "protein_coding"; gene_name "Zfp24"; transcript_type "protein_coding"; transcript_name "Zfp24-203"; exon_number 1; exon_id "ENSMUSE00000818924.2"; level 2; protein_id "ENSMUSP00000122579.2"; transcript_support_level "1"; mgi_id "MGI:1929704"; tag "alternative_5_UTR"; tag "basic"; tag "appris_principal_1"; tag "CCDS"; ccdsid "CCDS29098.1"; havana_gene "OTTMUSG00000032638.1"; havana_transcript "OTTMUST00000081195.1";
chr18	sragcm37_mid	exon	24153275	24153554	0.291651510493401	-	.	gene_id "ENSMUSG00000051469.15"; transcript_id "ENSMUSG00000051469.15_tx_3"; exon_id "chr18_24153275_24153554_-"; exonnum "2"; txlen "1789";
chr18	HAVANA	exon	24153769	24153867	0	-	.	gene_id "ENSMUSG00000051469.15"; transcript_id "ENSMUST00000066497.12"; gene_type "protein_coding"; gene_name "Zfp24"; transcript_type "protein_coding"; transcript_name "Zfp24-201"; exon_number 1; exon_id "ENSMUSE00000415542.3"; level 2; protein_id "ENSMUSP00000064637.6"; transcript_support_level "1"; mgi_id "MGI:1929704"; tag "basic"; tag "Ensembl_canonical"; tag "GENCODE_Primary"; tag "appris_principal_1"; tag "CCDS"; ccdsid "CCDS29098.1"; havana_gene "OTTMUSG00000032638.1"; havana_transcript "OTTMUST00000081194.1";
chr18	HAVANA	UTR	24153769	24153867	0	-	.	gene_id "ENSMUSG00000051469.15"; transcript_id "ENSMUST00000066497.12"; gene_type "protein_coding"; gene_name "Zfp24"; transcript_type "protein_coding"; transcript_name "Zfp24-201"; exon_number 1; exon_id "ENSMUSE00000415542.3"; level 2; protein_id "ENSMUSP00000064637.6"; transcript_support_level "1"; mgi_id "MGI:1929704"; tag "basic"; tag "Ensembl_canonical"; tag "GENCODE_Primary"; tag "appris_principal_1"; tag "CCDS"; ccdsid "CCDS29098.1"; havana_gene "OTTMUSG00000032638.1"; havana_transcript "OTTMUST00000081194.1";
chr18	ENSEMBL_gcm37	exon	24153769	24153867	0.291651510493401	-	.	gene_id "ENSMUSG00000051469.15"; transcript_id "ENSMUSG00000051469.15_tx_3"; exon_id "chr18_24153769_24153867_-"; exonnum "1"; txlen "1789";
chr18	HAVANA	gene	24214147	24214981	0	-	.	gene_id "ENSMUSG00000117500.2"; gene_type "processed_pseudogene"; gene_name "Gm18085"; level 2; mgi_id "MGI:5010270"; havana_gene "OTTMUSG00000072997.1";
chr18	HAVANA	transcript	24214147	24214981	0	-	.	gene_id "ENSMUSG00000117500.2"; transcript_id "ENSMUST00000234749.2"; gene_type "processed_pseudogene"; gene_name "Gm18085"; transcript_type "processed_pseudogene"; transcript_name "Gm18085-201"; level 2; mgi_id "MGI:5010270"; ont "PGO:0000004"; tag "basic"; tag "Ensembl_canonical"; tag "GENCODE_Primary"; havana_gene "OTTMUSG00000072997.1"; havana_transcript "OTTMUST00000176614.1";
chr18	HAVANA	exon	24214147	24214981	0	-	.	gene_id "ENSMUSG00000117500.2"; transcript_id "ENSMUST00000234749.2"; gene_type "processed_pseudogene"; gene_name "Gm18085"; transcript_type "processed_pseudogene"; transcript_name "Gm18085-201"; exon_number 1; exon_id "ENSMUSE00001451672.2"; level 2; mgi_id "MGI:5010270"; ont "PGO:0000004"; tag "basic"; tag "Ensembl_canonical"; tag "GENCODE_Primary"; havana_gene "OTTMUSG00000072997.1"; havana_transcript "OTTMUST00000176614.1";
chr18	sragcm37_es	exon	24222821	24223188	0.134754102713462	-	.	gene_id "ENSMUSG00000131723.1"; transcript_id "ENSMUSG00000131723.1_tx_5"; exon_id "chr18_24222821_24223188_-"; exonnum "3"; txlen "590";
chr18	sragcm37_es	exon	24222821	24223188	0.00348687874425918	-	.	gene_id "ENSMUSG00000131723.1"; transcript_id "ENSMUSG00000131723.1_tx_6"; exon_id "chr18_24222821_24223188_-"; exonnum "5"; txlen "842";
chr18	sragcm37_mid	exon	24225537	24225632	0.00348687874425918	-	.	gene_id "ENSMUSG00000131723.1"; transcript_id "ENSMUSG00000131723.1_tx_6"; exon_id "chr18_24225537_24225632_-"; exonnum "4"; txlen "842";
chr18	sragcm37_mid	exon	24225954	24226117	0.134754102713462	-	.	gene_id "ENSMUSG00000131723.1"; transcript_id "ENSMUSG00000131723.1_tx_5"; exon_id "chr18_24225954_24226117_-"; exonnum "2"; txlen "590";
chr18	sragcm37_mid	exon	24225954	24226117	0.00348687874425918	-	.	gene_id "ENSMUSG00000131723.1"; transcript_id "ENSMUSG00000131723.1_tx_6"; exon_id "chr18_24225954_24226117_-"; exonnum "3"; txlen "842";
chr18	HAVANA	exon	24233149	24234106	0	-	.	gene_id "ENSMUSG00000131723.1"; transcript_id "ENSMUST00000307319.1"; gene_type "lncRNA"; gene_name "ENSMUSG00000131723"; transcript_type "lncRNA"; transcript_name "ENSMUST00000307319"; exon_number 3; exon_id "ENSMUSE00001607264.1"; level 2; tag "basic"; tag "Ensembl_canonical"; tag "GENCODE_Primary"; tag "TAGENE";
chr18	HAVANA	transcript	24233149	24237177	0	-	.	gene_id "ENSMUSG00000131723.1"; transcript_id "ENSMUST00000307319.1"; gene_type "lncRNA"; gene_name "ENSMUSG00000131723"; transcript_type "lncRNA"; transcript_name "ENSMUST00000307319"; level 2; tag "basic"; tag "Ensembl_canonical"; tag "GENCODE_Primary"; tag "TAGENE";
chr18	HAVANA	gene	24233149	24237626	0	-	.	gene_id "ENSMUSG00000131723.1"; gene_type "lncRNA"; gene_name "ENSMUSG00000131723"; level 2;
chr18	HAVANA	exon	24233153	24233933	0	-	.	gene_id "ENSMUSG00000131723.1"; transcript_id "ENSMUST00000307322.1"; gene_type "lncRNA"; gene_name "ENSMUSG00000131723"; transcript_type "lncRNA"; transcript_name "ENSMUST00000307322"; exon_number 3; exon_id "ENSMUSE00001607249.1"; level 2; tag "TAGENE";
chr18	HAVANA	transcript	24233153	24237141	0	-	.	gene_id "ENSMUSG00000131723.1"; transcript_id "ENSMUST00000307322.1"; gene_type "lncRNA"; gene_name "ENSMUSG00000131723"; transcript_type "lncRNA"; transcript_name "ENSMUST00000307322"; level 2; tag "TAGENE";
chr18	HAVANA	exon	24233156	24234106	0	-	.	gene_id "ENSMUSG00000131723.1"; transcript_id "ENSMUST00000307321.1"; gene_type "lncRNA"; gene_name "ENSMUSG00000131723"; transcript_type "lncRNA"; transcript_name "ENSMUST00000307321"; exon_number 3; exon_id "ENSMUSE00001607271.1"; level 2; tag "basic"; tag "TAGENE";
chr18	HAVANA	transcript	24233156	24237170	0	-	.	gene_id "ENSMUSG00000131723.1"; transcript_id "ENSMUST00000307321.1"; gene_type "lncRNA"; gene_name "ENSMUSG00000131723"; transcript_type "lncRNA"; transcript_name "ENSMUST00000307321"; level 2; tag "basic"; tag "TAGENE";
chr18	HAVANA	exon	24233360	24234106	0	-	.	gene_id "ENSMUSG00000131723.1"; transcript_id "ENSMUST00000307342.1"; gene_type "lncRNA"; gene_name "ENSMUSG00000131723"; transcript_type "lncRNA"; transcript_name "ENSMUST00000307342"; exon_number 2; exon_id "ENSMUSE00001607276.1"; level 2; tag "basic"; tag "TAGENE";
chr18	HAVANA	transcript	24233360	24234721	0	-	.	gene_id "ENSMUSG00000131723.1"; transcript_id "ENSMUST00000307342.1"; gene_type "lncRNA"; gene_name "ENSMUSG00000131723"; transcript_type "lncRNA"; transcript_name "ENSMUST00000307342"; level 2; tag "basic"; tag "TAGENE";
chr18	HAVANA	exon	24233466	24233933	0	-	.	gene_id "ENSMUSG00000131723.1"; transcript_id "ENSMUST00000307343.1"; gene_type "lncRNA"; gene_name "ENSMUSG00000131723"; transcript_type "lncRNA"; transcript_name "ENSMUST00000307343"; exon_number 3; exon_id "ENSMUSE00001607267.1"; level 2; tag "TAGENE";
chr18	HAVANA	exon	24233466	24234106	0	-	.	gene_id "ENSMUSG00000131723.1"; transcript_id "ENSMUST00000307328.1"; gene_type "lncRNA"; gene_name "ENSMUSG00000131723"; transcript_type "lncRNA"; transcript_name "ENSMUST00000307328"; exon_number 3; exon_id "ENSMUSE00001607291.1"; level 2; tag "TAGENE";
chr18	HAVANA	transcript	24233466	24234728	0	-	.	gene_id "ENSMUSG00000131723.1"; transcript_id "ENSMUST00000307343.1"; gene_type "lncRNA"; gene_name "ENSMUSG00000131723"; transcript_type "lncRNA"; transcript_name "ENSMUST00000307343"; level 2; tag "TAGENE";
chr18	HAVANA	transcript	24233466	24237170	0	-	.	gene_id "ENSMUSG00000131723.1"; transcript_id "ENSMUST00000307328.1"; gene_type "lncRNA"; gene_name "ENSMUSG00000131723"; transcript_type "lncRNA"; transcript_name "ENSMUST00000307328"; level 2; tag "TAGENE";
chr18	HAVANA	exon	24233603	24234106	0	-	.	gene_id "ENSMUSG00000131723.1"; transcript_id "ENSMUST00000307336.1"; gene_type "lncRNA"; gene_name "ENSMUSG00000131723"; transcript_type "lncRNA"; transcript_name "ENSMUST00000307336"; exon_number 3; exon_id "ENSMUSE00001607255.1"; level 2; tag "TAGENE";
chr18	HAVANA	transcript	24233603	24236504	0	-	.	gene_id "ENSMUSG00000131723.1"; transcript_id "ENSMUST00000307336.1"; gene_type "lncRNA"; gene_name "ENSMUSG00000131723"; transcript_type "lncRNA"; transcript_name "ENSMUST00000307336"; level 2; tag "TAGENE";
chr18	HAVANA	exon	24233604	24234106	0	-	.	gene_id "ENSMUSG00000131723.1"; transcript_id "ENSMUST00000307331.1"; gene_type "lncRNA"; gene_name "ENSMUSG00000131723"; transcript_type "lncRNA"; transcript_name "ENSMUST00000307331"; exon_number 3; exon_id "ENSMUSE00001607257.1"; level 2; tag "basic"; tag "TAGENE";
chr18	HAVANA	transcript	24233604	24237134	0	-	.	gene_id "ENSMUSG00000131723.1"; transcript_id "ENSMUST00000307331.1"; gene_type "lncRNA"; gene_name "ENSMUSG00000131723"; transcript_type "lncRNA"; transcript_name "ENSMUST00000307331"; level 2; tag "basic"; tag "TAGENE";
chr18	HAVANA	exon	24233605	24233933	0	-	.	gene_id "ENSMUSG00000131723.1"; transcript_id "ENSMUST00000307344.1"; gene_type "lncRNA"; gene_name "ENSMUSG00000131723"; transcript_type "lncRNA"; transcript_name "ENSMUST00000307344"; exon_number 2; exon_id "ENSMUSE00001607278.1"; level 2; tag "TAGENE";
chr18	HAVANA	transcript	24233605	24234702	0	-	.	gene_id "ENSMUSG00000131723.1"; transcript_id "ENSMUST00000307344.1"; gene_type "lncRNA"; gene_name "ENSMUSG00000131723"; transcript_type "lncRNA"; transcript_name "ENSMUST00000307344"; level 2; tag "TAGENE";
chr18	HAVANA	exon	24233606	24233933	0	-	.	gene_id "ENSMUSG00000131723.1"; transcript_id "ENSMUST00000307332.1"; gene_type "lncRNA"; gene_name "ENSMUSG00000131723"; transcript_type "lncRNA"; transcript_name "ENSMUST00000307332"; exon_number 4; exon_id "ENSMUSE00001607268.1"; level 2; tag "TAGENE";
chr18	HAVANA	exon	24233606	24233933	0	-	.	gene_id "ENSMUSG00000131723.1"; transcript_id "ENSMUST00000307330.1"; gene_type "lncRNA"; gene_name "ENSMUSG00000131723"; transcript_type "lncRNA"; transcript_name "ENSMUST00000307330"; exon_number 4; exon_id "ENSMUSE00001607268.1"; level 2; tag "basic"; tag "TAGENE";
chr18	HAVANA	exon	24233606	24234106	0	-	.	gene_id "ENSMUSG00000131723.1"; transcript_id "ENSMUST00000307320.1"; gene_type "lncRNA"; gene_name "ENSMUSG00000131723"; transcript_type "lncRNA"; transcript_name "ENSMUST00000307320"; exon_number 3; exon_id "ENSMUSE00001607287.1"; level 2; tag "TAGENE";
chr18	HAVANA	transcript	24233606	24237134	0	-	.	gene_id "ENSMUSG00000131723.1"; transcript_id "ENSMUST00000307332.1"; gene_type "lncRNA"; gene_name "ENSMUSG00000131723"; transcript_type "lncRNA"; transcript_name "ENSMUST00000307332"; level 2; tag "TAGENE";
chr18	HAVANA	transcript	24233606	24237171	0	-	.	gene_id "ENSMUSG00000131723.1"; transcript_id "ENSMUST00000307330.1"; gene_type "lncRNA"; gene_name "ENSMUSG00000131723"; transcript_type "lncRNA"; transcript_name "ENSMUST00000307330"; level 2; tag "basic"; tag "TAGENE";
chr18	HAVANA	transcript	24233606	24237626	0	-	.	gene_id "ENSMUSG00000131723.1"; transcript_id "ENSMUST00000307320.1"; gene_type "lncRNA"; gene_name "ENSMUSG00000131723"; transcript_type "lncRNA"; transcript_name "ENSMUST00000307320"; level 2; tag "TAGENE";
chr18	HAVANA	exon	24233608	24233933	0	-	.	gene_id "ENSMUSG00000131723.1"; transcript_id "ENSMUST00000307337.1"; gene_type "lncRNA"; gene_name "ENSMUSG00000131723"; transcript_type "lncRNA"; transcript_name "ENSMUST00000307337"; exon_number 4; exon_id "ENSMUSE00001607292.1"; level 2; tag "TAGENE";
chr18	HAVANA	exon	24233608	24233933	0	-	.	gene_id "ENSMUSG00000131723.1"; transcript_id "ENSMUST00000307333.1"; gene_type "lncRNA"; gene_name "ENSMUSG00000131723"; transcript_type "lncRNA"; transcript_name "ENSMUST00000307333"; exon_number 4; exon_id "ENSMUSE00001607292.1"; level 2; tag "TAGENE";
chr18	HAVANA	exon	24233608	24233933	0	-	.	gene_id "ENSMUSG00000131723.1"; transcript_id "ENSMUST00000307329.1"; gene_type "lncRNA"; gene_name "ENSMUSG00000131723"; transcript_type "lncRNA"; transcript_name "ENSMUST00000307329"; exon_number 3; exon_id "ENSMUSE00001607292.1"; level 2; tag "TAGENE";
chr18	HAVANA	exon	24233608	24233933	0	-	.	gene_id "ENSMUSG00000131723.1"; transcript_id "ENSMUST00000307324.1"; gene_type "lncRNA"; gene_name "ENSMUSG00000131723"; transcript_type "lncRNA"; transcript_name "ENSMUST00000307324"; exon_number 4; exon_id "ENSMUSE00001607292.1"; level 2; tag "TAGENE";
chr18	HAVANA	exon	24233608	24234106	0	-	.	gene_id "ENSMUSG00000131723.1"; transcript_id "ENSMUST00000307338.1"; gene_type "lncRNA"; gene_name "ENSMUSG00000131723"; transcript_type "lncRNA"; transcript_name "ENSMUST00000307338"; exon_number 3; exon_id "ENSMUSE00001607265.1"; level 2; tag "TAGENE";
chr18	HAVANA	exon	24233608	24234106	0	-	.	gene_id "ENSMUSG00000131723.1"; transcript_id "ENSMUST00000307327.1"; gene_type "lncRNA"; gene_name "ENSMUSG00000131723"; transcript_type "lncRNA"; transcript_name "ENSMUST00000307327"; exon_number 3; exon_id "ENSMUSE00001607265.1"; level 2; tag "TAGENE";
chr18	HAVANA	exon	24233608	24234440	0	-	.	gene_id "ENSMUSG00000131723.1"; transcript_id "ENSMUST00000307323.1"; gene_type "lncRNA"; gene_name "ENSMUSG00000131723"; transcript_type "lncRNA"; transcript_name "ENSMUST00000307323"; exon_number 2; exon_id "ENSMUSE00001607282.1"; level 2; tag "TAGENE";
chr18	HAVANA	transcript	24233608	24236493	0	-	.	gene_id "ENSMUSG00000131723.1"; transcript_id "ENSMUST00000307338.1"; gene_type "lncRNA"; gene_name "ENSMUSG00000131723"; transcript_type "lncRNA"; transcript_name "ENSMUST00000307338"; level 2; tag "TAGENE";
chr18	HAVANA	transcript	24233608	24236502	0	-	.	gene_id "ENSMUSG00000131723.1"; transcript_id "ENSMUST00000307337.1"; gene_type "lncRNA"; gene_name "ENSMUSG00000131723"; transcript_type "lncRNA"; transcript_name "ENSMUST00000307337"; level 2; tag "TAGENE";
chr18	HAVANA	transcript	24233608	24237134	0	-	.	gene_id "ENSMUSG00000131723.1"; transcript_id "ENSMUST00000307333.1"; gene_type "lncRNA"; gene_name "ENSMUSG00000131723"; transcript_type "lncRNA"; transcript_name "ENSMUST00000307333"; level 2; tag "TAGENE";
chr18	HAVANA	transcript	24233608	24237178	0	-	.	gene_id "ENSMUSG00000131723.1"; transcript_id "ENSMUST00000307329.1"; gene_type "lncRNA"; gene_name "ENSMUSG00000131723"; transcript_type "lncRNA"; transcript_name "ENSMUST00000307329"; level 2; tag "TAGENE";
chr18	HAVANA	transcript	24233608	24237332	0	-	.	gene_id "ENSMUSG00000131723.1"; transcript_id "ENSMUST00000307327.1"; gene_type "lncRNA"; gene_name "ENSMUSG00000131723"; transcript_type "lncRNA"; transcript_name "ENSMUST00000307327"; level 2; tag "TAGENE";
chr18	HAVANA	transcript	24233608	24237369	0	-	.	gene_id "ENSMUSG00000131723.1"; transcript_id "ENSMUST00000307324.1"; gene_type "lncRNA"; gene_name "ENSMUSG00000131723"; transcript_type "lncRNA"; transcript_name "ENSMUST00000307324"; level 2; tag "TAGENE";
chr18	HAVANA	transcript	24233608	24237525	0	-	.	gene_id "ENSMUSG00000131723.1"; transcript_id "ENSMUST00000307323.1"; gene_type "lncRNA"; gene_name "ENSMUSG00000131723"; transcript_type "lncRNA"; transcript_name "ENSMUST00000307323"; level 2; tag "TAGENE";
chr18	HAVANA	exon	24233609	24233933	0	-	.	gene_id "ENSMUSG00000131723.1"; transcript_id "ENSMUST00000307345.1"; gene_type "lncRNA"; gene_name "ENSMUSG00000131723"; transcript_type "lncRNA"; transcript_name "ENSMUST00000307345"; exon_number 2; exon_id "ENSMUSE00001607242.1"; level 2; tag "TAGENE";
chr18	HAVANA	exon	24233609	24234440	0	-	.	gene_id "ENSMUSG00000131723.1"; transcript_id "ENSMUST00000307339.1"; gene_type "lncRNA"; gene_name "ENSMUSG00000131723"; transcript_type "lncRNA"; transcript_name "ENSMUST00000307339"; exon_number 2; exon_id "ENSMUSE00001607244.1"; level 2; tag "TAGENE";
chr18	HAVANA	exon	24233609	24234440	0	-	.	gene_id "ENSMUSG00000131723.1"; transcript_id "ENSMUST00000307334.1"; gene_type "lncRNA"; gene_name "ENSMUSG00000131723"; transcript_type "lncRNA"; transcript_name "ENSMUST00000307334"; exon_number 2; exon_id "ENSMUSE00001607244.1"; level 2; tag "TAGENE";
chr18	HAVANA	transcript	24233609	24234493	0	-	.	gene_id "ENSMUSG00000131723.1"; transcript_id "ENSMUST00000307345.1"; gene_type "lncRNA"; gene_name "ENSMUSG00000131723"; transcript_type "lncRNA"; transcript_name "ENSMUST00000307345"; level 2; tag "TAGENE";
chr18	HAVANA	transcript	24233609	24236476	0	-	.	gene_id "ENSMUSG00000131723.1"; transcript_id "ENSMUST00000307339.1"; gene_type "lncRNA"; gene_name "ENSMUSG00000131723"; transcript_type "lncRNA"; transcript_name "ENSMUST00000307339"; level 2; tag "TAGENE";
chr18	HAVANA	transcript	24233609	24237100	0	-	.	gene_id "ENSMUSG00000131723.1"; transcript_id "ENSMUST00000307334.1"; gene_type "lncRNA"; gene_name "ENSMUSG00000131723"; transcript_type "lncRNA"; transcript_name "ENSMUST00000307334"; level 2; tag "TAGENE";
chr18	HAVANA	exon	24233610	24233822	0	-	.	gene_id "ENSMUSG00000131723.1"; transcript_id "ENSMUST00000307335.1"; gene_type "lncRNA"; gene_name "ENSMUSG00000131723"; transcript_type "lncRNA"; transcript_name "ENSMUST00000307335"; exon_number 4; exon_id "ENSMUSE00001607248.1"; level 2; tag "basic"; tag "TAGENE";
chr18	HAVANA	exon	24233610	24233933	0	-	.	gene_id "ENSMUSG00000131723.1"; transcript_id "ENSMUST00000307325.1"; gene_type "lncRNA"; gene_name "ENSMUSG00000131723"; transcript_type "lncRNA"; transcript_name "ENSMUST00000307325"; exon_number 3; exon_id "ENSMUSE00001607252.1"; level 2; tag "TAGENE";
chr18	HAVANA	exon	24233610	24234416	0	-	.	gene_id "ENSMUSG00000131723.1"; transcript_id "ENSMUST00000307326.1"; gene_type "lncRNA"; gene_name "ENSMUSG00000131723"; transcript_type "lncRNA"; transcript_name "ENSMUST00000307326"; exon_number 2; exon_id "ENSMUSE00001607246.1"; level 2; tag "TAGENE";
chr18	HAVANA	transcript	24233610	24237099	0	-	.	gene_id "ENSMUSG00000131723.1"; transcript_id "ENSMUST00000307335.1"; gene_type "lncRNA"; gene_name "ENSMUSG00000131723"; transcript_type "lncRNA"; transcript_name "ENSMUST00000307335"; level 2; tag "basic"; tag "TAGENE";
chr18	HAVANA	transcript	24233610	24237342	0	-	.	gene_id "ENSMUSG00000131723.1"; transcript_id "ENSMUST00000307326.1"; gene_type "lncRNA"; gene_name "ENSMUSG00000131723"; transcript_type "lncRNA"; transcript_name "ENSMUST00000307326"; level 2; tag "TAGENE";
chr18	HAVANA	transcript	24233610	24237350	0	-	.	gene_id "ENSMUSG00000131723.1"; transcript_id "ENSMUST00000307325.1"; gene_type "lncRNA"; gene_name "ENSMUSG00000131723"; transcript_type "lncRNA"; transcript_name "ENSMUST00000307325"; level 2; tag "TAGENE";
chr18	HAVANA	exon	24233611	24233933	0	-	.	gene_id "ENSMUSG00000131723.1"; transcript_id "ENSMUST00000307341.1"; gene_type "lncRNA"; gene_name "ENSMUSG00000131723"; transcript_type "lncRNA"; transcript_name "ENSMUST00000307341"; exon_number 3; exon_id "ENSMUSE00001607263.1"; level 2; tag "TAGENE";
chr18	HAVANA	transcript	24233611	24236477	0	-	.	gene_id "ENSMUSG00000131723.1"; transcript_id "ENSMUST00000307341.1"; gene_type "lncRNA"; gene_name "ENSMUSG00000131723"; transcript_type "lncRNA"; transcript_name "ENSMUST00000307341"; level 2; tag "TAGENE";
chr18	HAVANA	exon	24233616	24233933	0	-	.	gene_id "ENSMUSG00000131723.1"; transcript_id "ENSMUST00000307340.1"; gene_type "lncRNA"; gene_name "ENSMUSG00000131723"; transcript_type "lncRNA"; transcript_name "ENSMUST00000307340"; exon_number 3; exon_id "ENSMUSE00001607294.1"; level 2; tag "TAGENE";
chr18	HAVANA	transcript	24233616	24236483	0	-	.	gene_id "ENSMUSG00000131723.1"; transcript_id "ENSMUST00000307340.1"; gene_type "lncRNA"; gene_name "ENSMUSG00000131723"; transcript_type "lncRNA"; transcript_name "ENSMUST00000307340"; level 2; tag "TAGENE";
chr18	HAVANA	exon	24233923	24234106	0	-	.	gene_id "ENSMUSG00000131723.1"; transcript_id "ENSMUST00000307335.1"; gene_type "lncRNA"; gene_name "ENSMUSG00000131723"; transcript_type "lncRNA"; transcript_name "ENSMUST00000307335"; exon_number 3; exon_id "ENSMUSE00001607253.1"; level 2; tag "basic"; tag "TAGENE";
chr18	HAVANA	exon	24234063	24234106	0	-	.	gene_id "ENSMUSG00000131723.1"; transcript_id "ENSMUST00000307343.1"; gene_type "lncRNA"; gene_name "ENSMUSG00000131723"; transcript_type "lncRNA"; transcript_name "ENSMUST00000307343"; exon_number 2; exon_id "ENSMUSE00001607270.1"; level 2; tag "TAGENE";
chr18	HAVANA	exon	24234063	24234106	0	-	.	gene_id "ENSMUSG00000131723.1"; transcript_id "ENSMUST00000307332.1"; gene_type "lncRNA"; gene_name "ENSMUSG00000131723"; transcript_type "lncRNA"; transcript_name "ENSMUST00000307332"; exon_number 3; exon_id "ENSMUSE00001607270.1"; level 2; tag "TAGENE";
chr18	HAVANA	exon	24234063	24234106	0	-	.	gene_id "ENSMUSG00000131723.1"; transcript_id "ENSMUST00000307330.1"; gene_type "lncRNA"; gene_name "ENSMUSG00000131723"; transcript_type "lncRNA"; transcript_name "ENSMUST00000307330"; exon_number 3; exon_id "ENSMUSE00001607270.1"; level 2; tag "basic"; tag "TAGENE";
chr18	HAVANA	exon	24234063	24234106	0	-	.	gene_id "ENSMUSG00000131723.1"; transcript_id "ENSMUST00000307337.1"; gene_type "lncRNA"; gene_name "ENSMUSG00000131723"; transcript_type "lncRNA"; transcript_name "ENSMUST00000307337"; exon_number 3; exon_id "ENSMUSE00001607270.1"; level 2; tag "TAGENE";
chr18	HAVANA	exon	24234063	24234106	0	-	.	gene_id "ENSMUSG00000131723.1"; transcript_id "ENSMUST00000307333.1"; gene_type "lncRNA"; gene_name "ENSMUSG00000131723"; transcript_type "lncRNA"; transcript_name "ENSMUST00000307333"; exon_number 3; exon_id "ENSMUSE00001607270.1"; level 2; tag "TAGENE";
chr18	HAVANA	exon	24234063	24234106	0	-	.	gene_id "ENSMUSG00000131723.1"; transcript_id "ENSMUST00000307324.1"; gene_type "lncRNA"; gene_name "ENSMUSG00000131723"; transcript_type "lncRNA"; transcript_name "ENSMUST00000307324"; exon_number 3; exon_id "ENSMUSE00001607270.1"; level 2; tag "TAGENE";
chr18	HAVANA	exon	24234063	24234493	0	-	.	gene_id "ENSMUSG00000131723.1"; transcript_id "ENSMUST00000307345.1"; gene_type "lncRNA"; gene_name "ENSMUSG00000131723"; transcript_type "lncRNA"; transcript_name "ENSMUST00000307345"; exon_number 1; exon_id "ENSMUSE00001607285.1"; level 2; tag "TAGENE";
chr18	HAVANA	exon	24234285	24234416	0	-	.	gene_id "ENSMUSG00000131723.1"; transcript_id "ENSMUST00000307321.1"; gene_type "lncRNA"; gene_name "ENSMUSG00000131723"; transcript_type "lncRNA"; transcript_name "ENSMUST00000307321"; exon_number 2; exon_id "ENSMUSE00001607254.1"; level 2; tag "basic"; tag "TAGENE";
chr18	HAVANA	exon	24234285	24234416	0	-	.	gene_id "ENSMUSG00000131723.1"; transcript_id "ENSMUST00000307332.1"; gene_type "lncRNA"; gene_name "ENSMUSG00000131723"; transcript_type "lncRNA"; transcript_name "ENSMUST00000307332"; exon_number 2; exon_id "ENSMUSE00001607254.1"; level 2; tag "TAGENE";
chr18	HAVANA	exon	24234285	24234416	0	-	.	gene_id "ENSMUSG00000131723.1"; transcript_id "ENSMUST00000307338.1"; gene_type "lncRNA"; gene_name "ENSMUSG00000131723"; transcript_type "lncRNA"; transcript_name "ENSMUST00000307338"; exon_number 2; exon_id "ENSMUSE00001607254.1"; level 2; tag "TAGENE";
chr18	HAVANA	exon	24234285	24234416	0	-	.	gene_id "ENSMUSG00000131723.1"; transcript_id "ENSMUST00000307327.1"; gene_type "lncRNA"; gene_name "ENSMUSG00000131723"; transcript_type "lncRNA"; transcript_name "ENSMUST00000307327"; exon_number 2; exon_id "ENSMUSE00001607254.1"; level 2; tag "TAGENE";
chr18	HAVANA	exon	24234285	24234416	0	-	.	gene_id "ENSMUSG00000131723.1"; transcript_id "ENSMUST00000307340.1"; gene_type "lncRNA"; gene_name "ENSMUSG00000131723"; transcript_type "lncRNA"; transcript_name "ENSMUST00000307340"; exon_number 2; exon_id "ENSMUSE00001607254.1"; level 2; tag "TAGENE";
chr18	HAVANA	exon	24234285	24234436	0	-	.	gene_id "ENSMUSG00000131723.1"; transcript_id "ENSMUST00000307331.1"; gene_type "lncRNA"; gene_name "ENSMUSG00000131723"; transcript_type "lncRNA"; transcript_name "ENSMUST00000307331"; exon_number 2; exon_id "ENSMUSE00001607289.1"; level 2; tag "basic"; tag "TAGENE";
chr18	HAVANA	exon	24234285	24234436	0	-	.	gene_id "ENSMUSG00000131723.1"; transcript_id "ENSMUST00000307329.1"; gene_type "lncRNA"; gene_name "ENSMUSG00000131723"; transcript_type "lncRNA"; transcript_name "ENSMUST00000307329"; exon_number 2; exon_id "ENSMUSE00001607289.1"; level 2; tag "TAGENE";
chr18	HAVANA	exon	24234285	24234440	0	-	.	gene_id "ENSMUSG00000131723.1"; transcript_id "ENSMUST00000307319.1"; gene_type "lncRNA"; gene_name "ENSMUSG00000131723"; transcript_type "lncRNA"; transcript_name "ENSMUST00000307319"; exon_number 2; exon_id "ENSMUSE00001607286.1"; level 2; tag "basic"; tag "Ensembl_canonical"; tag "GENCODE_Primary"; tag "TAGENE";
chr18	HAVANA	exon	24234285	24234440	0	-	.	gene_id "ENSMUSG00000131723.1"; transcript_id "ENSMUST00000307322.1"; gene_type "lncRNA"; gene_name "ENSMUSG00000131723"; transcript_type "lncRNA"; transcript_name "ENSMUST00000307322"; exon_number 2; exon_id "ENSMUSE00001607286.1"; level 2; tag "TAGENE";
chr18	HAVANA	exon	24234285	24234440	0	-	.	gene_id "ENSMUSG00000131723.1"; transcript_id "ENSMUST00000307328.1"; gene_type "lncRNA"; gene_name "ENSMUSG00000131723"; transcript_type "lncRNA"; transcript_name "ENSMUST00000307328"; exon_number 2; exon_id "ENSMUSE00001607286.1"; level 2; tag "TAGENE";
chr18	HAVANA	exon	24234285	24234440	0	-	.	gene_id "ENSMUSG00000131723.1"; transcript_id "ENSMUST00000307336.1"; gene_type "lncRNA"; gene_name "ENSMUSG00000131723"; transcript_type "lncRNA"; transcript_name "ENSMUST00000307336"; exon_number 2; exon_id "ENSMUSE00001607286.1"; level 2; tag "TAGENE";
chr18	HAVANA	exon	24234285	24234440	0	-	.	gene_id "ENSMUSG00000131723.1"; transcript_id "ENSMUST00000307330.1"; gene_type "lncRNA"; gene_name "ENSMUSG00000131723"; transcript_type "lncRNA"; transcript_name "ENSMUST00000307330"; exon_number 2; exon_id "ENSMUSE00001607286.1"; level 2; tag "basic"; tag "TAGENE";
chr18	HAVANA	exon	24234285	24234440	0	-	.	gene_id "ENSMUSG00000131723.1"; transcript_id "ENSMUST00000307320.1"; gene_type "lncRNA"; gene_name "ENSMUSG00000131723"; transcript_type "lncRNA"; transcript_name "ENSMUST00000307320"; exon_number 2; exon_id "ENSMUSE00001607286.1"; level 2; tag "TAGENE";
chr18	HAVANA	exon	24234285	24234440	0	-	.	gene_id "ENSMUSG00000131723.1"; transcript_id "ENSMUST00000307337.1"; gene_type "lncRNA"; gene_name "ENSMUSG00000131723"; transcript_type "lncRNA"; transcript_name "ENSMUST00000307337"; exon_number 2; exon_id "ENSMUSE00001607286.1"; level 2; tag "TAGENE";
chr18	HAVANA	exon	24234285	24234440	0	-	.	gene_id "ENSMUSG00000131723.1"; transcript_id "ENSMUST00000307333.1"; gene_type "lncRNA"; gene_name "ENSMUSG00000131723"; transcript_type "lncRNA"; transcript_name "ENSMUST00000307333"; exon_number 2; exon_id "ENSMUSE00001607286.1"; level 2; tag "TAGENE";
chr18	HAVANA	exon	24234285	24234440	0	-	.	gene_id "ENSMUSG00000131723.1"; transcript_id "ENSMUST00000307324.1"; gene_type "lncRNA"; gene_name "ENSMUSG00000131723"; transcript_type "lncRNA"; transcript_name "ENSMUST00000307324"; exon_number 2; exon_id "ENSMUSE00001607286.1"; level 2; tag "TAGENE";
chr18	HAVANA	exon	24234285	24234440	0	-	.	gene_id "ENSMUSG00000131723.1"; transcript_id "ENSMUST00000307335.1"; gene_type "lncRNA"; gene_name "ENSMUSG00000131723"; transcript_type "lncRNA"; transcript_name "ENSMUST00000307335"; exon_number 2; exon_id "ENSMUSE00001607286.1"; level 2; tag "basic"; tag "TAGENE";
chr18	HAVANA	exon	24234285	24234440	0	-	.	gene_id "ENSMUSG00000131723.1"; transcript_id "ENSMUST00000307325.1"; gene_type "lncRNA"; gene_name "ENSMUSG00000131723"; transcript_type "lncRNA"; transcript_name "ENSMUST00000307325"; exon_number 2; exon_id "ENSMUSE00001607286.1"; level 2; tag "TAGENE";
chr18	HAVANA	exon	24234285	24234440	0	-	.	gene_id "ENSMUSG00000131723.1"; transcript_id "ENSMUST00000307341.1"; gene_type "lncRNA"; gene_name "ENSMUSG00000131723"; transcript_type "lncRNA"; transcript_name "ENSMUST00000307341"; exon_number 2; exon_id "ENSMUSE00001607286.1"; level 2; tag "TAGENE";
chr18	ENSEMBL_gcm37	exon	24234285	24234440	0.00348687874425918	-	.	gene_id "ENSMUSG00000131723.1"; transcript_id "ENSMUSG00000131723.1_tx_6"; exon_id "chr18_24234285_24234440_-"; exonnum "2"; txlen "842";
chr18	HAVANA	exon	24234285	24234702	0	-	.	gene_id "ENSMUSG00000131723.1"; transcript_id "ENSMUST00000307344.1"; gene_type "lncRNA"; gene_name "ENSMUSG00000131723"; transcript_type "lncRNA"; transcript_name "ENSMUST00000307344"; exon_number 1; exon_id "ENSMUSE00001607281.1"; level 2; tag "TAGENE";
chr18	HAVANA	exon	24234285	24234721	0	-	.	gene_id "ENSMUSG00000131723.1"; transcript_id "ENSMUST00000307342.1"; gene_type "lncRNA"; gene_name "ENSMUSG00000131723"; transcript_type "lncRNA"; transcript_name "ENSMUST00000307342"; exon_number 1; exon_id "ENSMUSE00001607277.1"; level 2; tag "basic"; tag "TAGENE";
chr18	HAVANA	exon	24234285	24234728	0	-	.	gene_id "ENSMUSG00000131723.1"; transcript_id "ENSMUST00000307343.1"; gene_type "lncRNA"; gene_name "ENSMUSG00000131723"; transcript_type "lncRNA"; transcript_name "ENSMUST00000307343"; exon_number 1; exon_id "ENSMUSE00001607247.1"; level 2; tag "TAGENE";
chr18	HAVANA	exon	24236426	24236476	0	-	.	gene_id "ENSMUSG00000131723.1"; transcript_id "ENSMUST00000307339.1"; gene_type "lncRNA"; gene_name "ENSMUSG00000131723"; transcript_type "lncRNA"; transcript_name "ENSMUST00000307339"; exon_number 1; exon_id "ENSMUSE00001607295.1"; level 2; tag "TAGENE";
chr18	HAVANA	exon	24236426	24236477	0	-	.	gene_id "ENSMUSG00000131723.1"; transcript_id "ENSMUST00000307341.1"; gene_type "lncRNA"; gene_name "ENSMUSG00000131723"; transcript_type "lncRNA"; transcript_name "ENSMUST00000307341"; exon_number 1; exon_id "ENSMUSE00001607283.1"; level 2; tag "TAGENE";
chr18	HAVANA	exon	24236426	24236483	0	-	.	gene_id "ENSMUSG00000131723.1"; transcript_id "ENSMUST00000307340.1"; gene_type "lncRNA"; gene_name "ENSMUSG00000131723"; transcript_type "lncRNA"; transcript_name "ENSMUST00000307340"; exon_number 1; exon_id "ENSMUSE00001607260.1"; level 2; tag "TAGENE";
chr18	ENSEMBL_gcm37	exon	24236426	24236483	0.134754102713462	-	.	gene_id "ENSMUSG00000131723.1"; transcript_id "ENSMUSG00000131723.1_tx_5"; exon_id "chr18_24236426_24236483_-"; exonnum "1"; txlen "590";
chr18	ENSEMBL_gcm37	exon	24236426	24236483	0.00348687874425918	-	.	gene_id "ENSMUSG00000131723.1"; transcript_id "ENSMUSG00000131723.1_tx_6"; exon_id "chr18_24236426_24236483_-"; exonnum "1"; txlen "842";
chr18	HAVANA	exon	24236426	24236493	0	-	.	gene_id "ENSMUSG00000131723.1"; transcript_id "ENSMUST00000307338.1"; gene_type "lncRNA"; gene_name "ENSMUSG00000131723"; transcript_type "lncRNA"; transcript_name "ENSMUST00000307338"; exon_number 1; exon_id "ENSMUSE00001607284.1"; level 2; tag "TAGENE";
chr18	HAVANA	exon	24236426	24236502	0	-	.	gene_id "ENSMUSG00000131723.1"; transcript_id "ENSMUST00000307337.1"; gene_type "lncRNA"; gene_name "ENSMUSG00000131723"; transcript_type "lncRNA"; transcript_name "ENSMUST00000307337"; exon_number 1; exon_id "ENSMUSE00001607274.1"; level 2; tag "TAGENE";
chr18	HAVANA	exon	24236426	24236504	0	-	.	gene_id "ENSMUSG00000131723.1"; transcript_id "ENSMUST00000307336.1"; gene_type "lncRNA"; gene_name "ENSMUSG00000131723"; transcript_type "lncRNA"; transcript_name "ENSMUST00000307336"; exon_number 1; exon_id "ENSMUSE00001607258.1"; level 2; tag "TAGENE";
chr18	HAVANA	exon	24236582	24236813	0	-	.	gene_id "ENSMUSG00000131723.1"; transcript_id "ENSMUST00000307346.1"; gene_type "lncRNA"; gene_name "ENSMUSG00000131723"; transcript_type "lncRNA"; transcript_name "ENSMUST00000307346"; exon_number 2; exon_id "ENSMUSE00001607273.1"; level 2; tag "TAGENE";
chr18	HAVANA	transcript	24236582	24237130	0	-	.	gene_id "ENSMUSG00000131723.1"; transcript_id "ENSMUST00000307346.1"; gene_type "lncRNA"; gene_name "ENSMUSG00000131723"; transcript_type "lncRNA"; transcript_name "ENSMUST00000307346"; level 2; tag "TAGENE";
chr18	HAVANA	exon	24236998	24237099	0	-	.	gene_id "ENSMUSG00000131723.1"; transcript_id "ENSMUST00000307335.1"; gene_type "lncRNA"; gene_name "ENSMUSG00000131723"; transcript_type "lncRNA"; transcript_name "ENSMUST00000307335"; exon_number 1; exon_id "ENSMUSE00001607245.1"; level 2; tag "basic"; tag "TAGENE";
chr18	HAVANA	exon	24236998	24237100	0	-	.	gene_id "ENSMUSG00000131723.1"; transcript_id "ENSMUST00000307334.1"; gene_type "lncRNA"; gene_name "ENSMUSG00000131723"; transcript_type "lncRNA"; transcript_name "ENSMUST00000307334"; exon_number 1; exon_id "ENSMUSE00001607243.1"; level 2; tag "TAGENE";
chr18	HAVANA	exon	24236998	24237130	0	-	.	gene_id "ENSMUSG00000131723.1"; transcript_id "ENSMUST00000307346.1"; gene_type "lncRNA"; gene_name "ENSMUSG00000131723"; transcript_type "lncRNA"; transcript_name "ENSMUST00000307346"; exon_number 1; exon_id "ENSMUSE00001607280.1"; level 2; tag "TAGENE";
chr18	HAVANA	exon	24236998	24237134	0	-	.	gene_id "ENSMUSG00000131723.1"; transcript_id "ENSMUST00000307331.1"; gene_type "lncRNA"; gene_name "ENSMUSG00000131723"; transcript_type "lncRNA"; transcript_name "ENSMUST00000307331"; exon_number 1; exon_id "ENSMUSE00001607288.1"; level 2; tag "basic"; tag "TAGENE";
chr18	HAVANA	exon	24236998	24237134	0	-	.	gene_id "ENSMUSG00000131723.1"; transcript_id "ENSMUST00000307332.1"; gene_type "lncRNA"; gene_name "ENSMUSG00000131723"; transcript_type "lncRNA"; transcript_name "ENSMUST00000307332"; exon_number 1; exon_id "ENSMUSE00001607288.1"; level 2; tag "TAGENE";
chr18	HAVANA	exon	24236998	24237141	0	-	.	gene_id "ENSMUSG00000131723.1"; transcript_id "ENSMUST00000307322.1"; gene_type "lncRNA"; gene_name "ENSMUSG00000131723"; transcript_type "lncRNA"; transcript_name "ENSMUST00000307322"; exon_number 1; exon_id "ENSMUSE00001607290.1"; level 2; tag "TAGENE";
chr18	HAVANA	exon	24236998	24237170	0	-	.	gene_id "ENSMUSG00000131723.1"; transcript_id "ENSMUST00000307321.1"; gene_type "lncRNA"; gene_name "ENSMUSG00000131723"; transcript_type "lncRNA"; transcript_name "ENSMUST00000307321"; exon_number 1; exon_id "ENSMUSE00001607250.1"; level 2; tag "basic"; tag "TAGENE";
chr18	HAVANA	exon	24236998	24237171	0	-	.	gene_id "ENSMUSG00000131723.1"; transcript_id "ENSMUST00000307330.1"; gene_type "lncRNA"; gene_name "ENSMUSG00000131723"; transcript_type "lncRNA"; transcript_name "ENSMUST00000307330"; exon_number 1; exon_id "ENSMUSE00001607275.1"; level 2; tag "basic"; tag "TAGENE";
chr18	HAVANA	exon	24236998	24237177	0	-	.	gene_id "ENSMUSG00000131723.1"; transcript_id "ENSMUST00000307319.1"; gene_type "lncRNA"; gene_name "ENSMUSG00000131723"; transcript_type "lncRNA"; transcript_name "ENSMUST00000307319"; exon_number 1; exon_id "ENSMUSE00001607266.1"; level 2; tag "basic"; tag "Ensembl_canonical"; tag "GENCODE_Primary"; tag "TAGENE";
chr18	HAVANA	exon	24236998	24237178	0	-	.	gene_id "ENSMUSG00000131723.1"; transcript_id "ENSMUST00000307329.1"; gene_type "lncRNA"; gene_name "ENSMUSG00000131723"; transcript_type "lncRNA"; transcript_name "ENSMUST00000307329"; exon_number 1; exon_id "ENSMUSE00001607256.1"; level 2; tag "TAGENE";
chr18	HAVANA	exon	24237036	24237134	0	-	.	gene_id "ENSMUSG00000131723.1"; transcript_id "ENSMUST00000307333.1"; gene_type "lncRNA"; gene_name "ENSMUSG00000131723"; transcript_type "lncRNA"; transcript_name "ENSMUST00000307333"; exon_number 1; exon_id "ENSMUSE00001607269.1"; level 2; tag "TAGENE";
chr18	HAVANA	exon	24237036	24237170	0	-	.	gene_id "ENSMUSG00000131723.1"; transcript_id "ENSMUST00000307328.1"; gene_type "lncRNA"; gene_name "ENSMUSG00000131723"; transcript_type "lncRNA"; transcript_name "ENSMUST00000307328"; exon_number 1; exon_id "ENSMUSE00001607259.1"; level 2; tag "TAGENE";
chr18	HAVANA	exon	24237297	24237332	0	-	.	gene_id "ENSMUSG00000131723.1"; transcript_id "ENSMUST00000307327.1"; gene_type "lncRNA"; gene_name "ENSMUSG00000131723"; transcript_type "lncRNA"; transcript_name "ENSMUST00000307327"; exon_number 1; exon_id "ENSMUSE00001607279.1"; level 2; tag "TAGENE";
chr18	HAVANA	exon	24237297	24237342	0	-	.	gene_id "ENSMUSG00000131723.1"; transcript_id "ENSMUST00000307326.1"; gene_type "lncRNA"; gene_name "ENSMUSG00000131723"; transcript_type "lncRNA"; transcript_name "ENSMUST00000307326"; exon_number 1; exon_id "ENSMUSE00001607261.1"; level 2; tag "TAGENE";
chr18	HAVANA	exon	24237297	24237350	0	-	.	gene_id "ENSMUSG00000131723.1"; transcript_id "ENSMUST00000307325.1"; gene_type "lncRNA"; gene_name "ENSMUSG00000131723"; transcript_type "lncRNA"; transcript_name "ENSMUST00000307325"; exon_number 1; exon_id "ENSMUSE00001607262.1"; level 2; tag "TAGENE";
chr18	HAVANA	exon	24237297	24237369	0	-	.	gene_id "ENSMUSG00000131723.1"; transcript_id "ENSMUST00000307324.1"; gene_type "lncRNA"; gene_name "ENSMUSG00000131723"; transcript_type "lncRNA"; transcript_name "ENSMUST00000307324"; exon_number 1; exon_id "ENSMUSE00001607251.1"; level 2; tag "TAGENE";
chr18	HAVANA	exon	24237297	24237525	0	-	.	gene_id "ENSMUSG00000131723.1"; transcript_id "ENSMUST00000307323.1"; gene_type "lncRNA"; gene_name "ENSMUSG00000131723"; transcript_type "lncRNA"; transcript_name "ENSMUST00000307323"; exon_number 1; exon_id "ENSMUSE00001607272.1"; level 2; tag "TAGENE";
chr18	HAVANA	exon	24237297	24237626	0	-	.	gene_id "ENSMUSG00000131723.1"; transcript_id "ENSMUST00000307320.1"; gene_type "lncRNA"; gene_name "ENSMUSG00000131723"; transcript_type "lncRNA"; transcript_name "ENSMUST00000307320"; exon_number 1; exon_id "ENSMUSE00001607293.1"; level 2; tag "TAGENE";
chr18	HAVANA	UTR	24237814	24239586	0	-	.	gene_id "ENSMUSG00000047989.12"; transcript_id "ENSMUST00000153360.8"; gene_type "protein_coding"; gene_name "Ino80c"; transcript_type "protein_coding"; transcript_name "Ino80c-204"; exon_number 5; exon_id "ENSMUSE00000825252.2"; level 2; protein_id "ENSMUSP00000114643.2"; transcript_support_level "1"; mgi_id "MGI:2443014"; tag "basic"; tag "Ensembl_canonical"; tag "GENCODE_Primary"; tag "appris_principal_1"; tag "CCDS"; ccdsid "CCDS29099.1"; havana_gene "OTTMUSG00000033183.1"; havana_transcript "OTTMUST00000083026.1";
chr18	HAVANA	UTR	24237814	24239586	0	-	.	gene_id "ENSMUSG00000047989.12"; transcript_id "ENSMUST00000141489.2"; gene_type "protein_coding"; gene_name "Ino80c"; transcript_type "protein_coding"; transcript_name "Ino80c-203"; exon_number 2; exon_id "ENSMUSE00000825252.2"; level 2; protein_id "ENSMUSP00000122372.2"; transcript_support_level "1"; mgi_id "MGI:2443014"; tag "basic"; havana_gene "OTTMUSG00000033183.1"; havana_transcript "OTTMUST00000083027.1";
chr18	HAVANA	exon	24237814	24239715	0	-	.	gene_id "ENSMUSG00000047989.12"; transcript_id "ENSMUST00000153360.8"; gene_type "protein_coding"; gene_name "Ino80c"; transcript_type "protein_coding"; transcript_name "Ino80c-204"; exon_number 5; exon_id "ENSMUSE00000825252.2"; level 2; protein_id "ENSMUSP00000114643.2"; transcript_support_level "1"; mgi_id "MGI:2443014"; tag "basic"; tag "Ensembl_canonical"; tag "GENCODE_Primary"; tag "appris_principal_1"; tag "CCDS"; ccdsid "CCDS29099.1"; havana_gene "OTTMUSG00000033183.1"; havana_transcript "OTTMUST00000083026.1";
chr18	HAVANA	exon	24237814	24239715	0	-	.	gene_id "ENSMUSG00000047989.12"; transcript_id "ENSMUST00000141489.2"; gene_type "protein_coding"; gene_name "Ino80c"; transcript_type "protein_coding"; transcript_name "Ino80c-203"; exon_number 2; exon_id "ENSMUSE00000825252.2"; level 2; protein_id "ENSMUSP00000122372.2"; transcript_support_level "1"; mgi_id "MGI:2443014"; tag "basic"; havana_gene "OTTMUSG00000033183.1"; havana_transcript "OTTMUST00000083027.1";
chr18	HAVANA	gene	24237814	24255010	0	-	.	gene_id "ENSMUSG00000047989.12"; gene_type "protein_coding"; gene_name "Ino80c"; level 1; mgi_id "MGI:2443014"; havana_gene "OTTMUSG00000033183.1";
chr18	HAVANA	transcript	24237814	24255010	0	-	.	gene_id "ENSMUSG00000047989.12"; transcript_id "ENSMUST00000153360.8"; gene_type "protein_coding"; gene_name "Ino80c"; transcript_type "protein_coding"; transcript_name "Ino80c-204"; level 2; protein_id "ENSMUSP00000114643.2"; transcript_support_level "1"; mgi_id "MGI:2443014"; tag "basic"; tag "Ensembl_canonical"; tag "GENCODE_Primary"; tag "appris_principal_1"; tag "CCDS"; ccdsid "CCDS29099.1"; havana_gene "OTTMUSG00000033183.1"; havana_transcript "OTTMUST00000083026.1";
chr18	HAVANA	transcript	24237814	24255010	0	-	.	gene_id "ENSMUSG00000047989.12"; transcript_id "ENSMUST00000141489.2"; gene_type "protein_coding"; gene_name "Ino80c"; transcript_type "protein_coding"; transcript_name "Ino80c-203"; level 2; protein_id "ENSMUSP00000122372.2"; transcript_support_level "1"; mgi_id "MGI:2443014"; tag "basic"; havana_gene "OTTMUSG00000033183.1"; havana_transcript "OTTMUST00000083027.1";
chr18	HAVANA	UTR	24239431	24239612	0	-	.	gene_id "ENSMUSG00000047989.12"; transcript_id "ENSMUST00000055012.12"; gene_type "protein_coding"; gene_name "Ino80c"; transcript_type "protein_coding"; transcript_name "Ino80c-201"; exon_number 6; exon_id "ENSMUSE00000755038.2"; level 1; protein_id "ENSMUSP00000055342.6"; transcript_support_level "5"; mgi_id "MGI:2443014"; tag "basic"; tag "exp_conf"; havana_gene "OTTMUSG00000033183.1"; havana_transcript "OTTMUST00000083029.1";
chr18	HAVANA	exon	24239431	24239715	0	-	.	gene_id "ENSMUSG00000047989.12"; transcript_id "ENSMUST00000055012.12"; gene_type "protein_coding"; gene_name "Ino80c"; transcript_type "protein_coding"; transcript_name "Ino80c-201"; exon_number 6; exon_id "ENSMUSE00000755038.2"; level 1; protein_id "ENSMUSP00000055342.6"; transcript_support_level "5"; mgi_id "MGI:2443014"; tag "basic"; tag "exp_conf"; havana_gene "OTTMUSG00000033183.1"; havana_transcript "OTTMUST00000083029.1";
chr18	HAVANA	transcript	24239431	24254892	0	-	.	gene_id "ENSMUSG00000047989.12"; transcript_id "ENSMUST00000055012.12"; gene_type "protein_coding"; gene_name "Ino80c"; transcript_type "protein_coding"; transcript_name "Ino80c-201"; level 1; protein_id "ENSMUSP00000055342.6"; transcript_support_level "5"; mgi_id "MGI:2443014"; tag "basic"; tag "exp_conf"; havana_gene "OTTMUSG00000033183.1"; havana_transcript "OTTMUST00000083029.1";
chr18	HAVANA	UTR	24239435	24239586	0	-	.	gene_id "ENSMUSG00000047989.12"; transcript_id "ENSMUST00000125169.2"; gene_type "protein_coding"; gene_name "Ino80c"; transcript_type "protein_coding"; transcript_name "Ino80c-202"; exon_number 5; exon_id "ENSMUSE00000801301.2"; level 2; protein_id "ENSMUSP00000117684.2"; transcript_support_level "3"; mgi_id "MGI:2443014"; tag "basic"; havana_gene "OTTMUSG00000033183.1"; havana_transcript "OTTMUST00000083028.1";
chr18	HAVANA	exon	24239435	24239715	0	-	.	gene_id "ENSMUSG00000047989.12"; transcript_id "ENSMUST00000125169.2"; gene_type "protein_coding"; gene_name "Ino80c"; transcript_type "protein_coding"; transcript_name "Ino80c-202"; exon_number 5; exon_id "ENSMUSE00000801301.2"; level 2; protein_id "ENSMUSP00000117684.2"; transcript_support_level "3"; mgi_id "MGI:2443014"; tag "basic"; havana_gene "OTTMUSG00000033183.1"; havana_transcript "OTTMUST00000083028.1";
chr18	HAVANA	transcript	24239435	24247970	0	-	.	gene_id "ENSMUSG00000047989.12"; transcript_id "ENSMUST00000125169.2"; gene_type "protein_coding"; gene_name "Ino80c"; transcript_type "protein_coding"; transcript_name "Ino80c-202"; level 2; protein_id "ENSMUSP00000117684.2"; transcript_support_level "3"; mgi_id "MGI:2443014"; tag "basic"; havana_gene "OTTMUSG00000033183.1"; havana_transcript "OTTMUST00000083028.1";
chr18	HAVANA	stop_codon	24239584	24239586	0	-	0	gene_id "ENSMUSG00000047989.12"; transcript_id "ENSMUST00000153360.8"; gene_type "protein_coding"; gene_name "Ino80c"; transcript_type "protein_coding"; transcript_name "Ino80c-204"; exon_number 5; exon_id "ENSMUSE00000825252.2"; level 2; protein_id "ENSMUSP00000114643.2"; transcript_support_level "1"; mgi_id "MGI:2443014"; tag "basic"; tag "Ensembl_canonical"; tag "GENCODE_Primary"; tag "appris_principal_1"; tag "CCDS"; ccdsid "CCDS29099.1"; havana_gene "OTTMUSG00000033183.1"; havana_transcript "OTTMUST00000083026.1";
chr18	HAVANA	stop_codon	24239584	24239586	0	-	0	gene_id "ENSMUSG00000047989.12"; transcript_id "ENSMUST00000141489.2"; gene_type "protein_coding"; gene_name "Ino80c"; transcript_type "protein_coding"; transcript_name "Ino80c-203"; exon_number 2; exon_id "ENSMUSE00000825252.2"; level 2; protein_id "ENSMUSP00000122372.2"; transcript_support_level "1"; mgi_id "MGI:2443014"; tag "basic"; havana_gene "OTTMUSG00000033183.1"; havana_transcript "OTTMUST00000083027.1";
chr18	HAVANA	stop_codon	24239584	24239586	0	-	0	gene_id "ENSMUSG00000047989.12"; transcript_id "ENSMUST00000125169.2"; gene_type "protein_coding"; gene_name "Ino80c"; transcript_type "protein_coding"; transcript_name "Ino80c-202"; exon_number 5; exon_id "ENSMUSE00000801301.2"; level 2; protein_id "ENSMUSP00000117684.2"; transcript_support_level "3"; mgi_id "MGI:2443014"; tag "basic"; havana_gene "OTTMUSG00000033183.1"; havana_transcript "OTTMUST00000083028.1";
chr18	HAVANA	CDS	24239587	24239715	0	-	0	gene_id "ENSMUSG00000047989.12"; transcript_id "ENSMUST00000153360.8"; gene_type "protein_coding"; gene_name "Ino80c"; transcript_type "protein_coding"; transcript_name "Ino80c-204"; exon_number 5; exon_id "ENSMUSE00000825252.2"; level 2; protein_id "ENSMUSP00000114643.2"; transcript_support_level "1"; mgi_id "MGI:2443014"; tag "basic"; tag "Ensembl_canonical"; tag "GENCODE_Primary"; tag "appris_principal_1"; tag "CCDS"; ccdsid "CCDS29099.1"; havana_gene "OTTMUSG00000033183.1"; havana_transcript "OTTMUST00000083026.1";
chr18	HAVANA	CDS	24239587	24239715	0	-	0	gene_id "ENSMUSG00000047989.12"; transcript_id "ENSMUST00000141489.2"; gene_type "protein_coding"; gene_name "Ino80c"; transcript_type "protein_coding"; transcript_name "Ino80c-203"; exon_number 2; exon_id "ENSMUSE00000825252.2"; level 2; protein_id "ENSMUSP00000122372.2"; transcript_support_level "1"; mgi_id "MGI:2443014"; tag "basic"; havana_gene "OTTMUSG00000033183.1"; havana_transcript "OTTMUST00000083027.1";
chr18	HAVANA	CDS	24239587	24239715	0	-	0	gene_id "ENSMUSG00000047989.12"; transcript_id "ENSMUST00000125169.2"; gene_type "protein_coding"; gene_name "Ino80c"; transcript_type "protein_coding"; transcript_name "Ino80c-202"; exon_number 5; exon_id "ENSMUSE00000801301.2"; level 2; protein_id "ENSMUSP00000117684.2"; transcript_support_level "3"; mgi_id "MGI:2443014"; tag "basic"; havana_gene "OTTMUSG00000033183.1"; havana_transcript "OTTMUST00000083028.1";
chr18	HAVANA	stop_codon	24239610	24239612	0	-	0	gene_id "ENSMUSG00000047989.12"; transcript_id "ENSMUST00000055012.12"; gene_type "protein_coding"; gene_name "Ino80c"; transcript_type "protein_coding"; transcript_name "Ino80c-201"; exon_number 6; exon_id "ENSMUSE00000755038.2"; level 1; protein_id "ENSMUSP00000055342.6"; transcript_support_level "5"; mgi_id "MGI:2443014"; tag "basic"; tag "exp_conf"; havana_gene "OTTMUSG00000033183.1"; havana_transcript "OTTMUST00000083029.1";
chr18	HAVANA	CDS	24239613	24239715	0	-	1	gene_id "ENSMUSG00000047989.12"; transcript_id "ENSMUST00000055012.12"; gene_type "protein_coding"; gene_name "Ino80c"; transcript_type "protein_coding"; transcript_name "Ino80c-201"; exon_number 6; exon_id "ENSMUSE00000755038.2"; level 1; protein_id "ENSMUSP00000055342.6"; transcript_support_level "5"; mgi_id "MGI:2443014"; tag "basic"; tag "exp_conf"; havana_gene "OTTMUSG00000033183.1"; havana_transcript "OTTMUST00000083029.1";
chr18	HAVANA	exon	24241794	24241939	0	-	.	gene_id "ENSMUSG00000047989.12"; transcript_id "ENSMUST00000055012.12"; gene_type "protein_coding"; gene_name "Ino80c"; transcript_type "protein_coding"; transcript_name "Ino80c-201"; exon_number 5; exon_id "ENSMUSE00000801434.2"; level 1; protein_id "ENSMUSP00000055342.6"; transcript_support_level "5"; mgi_id "MGI:2443014"; tag "basic"; tag "exp_conf"; havana_gene "OTTMUSG00000033183.1"; havana_transcript "OTTMUST00000083029.1";
chr18	HAVANA	CDS	24241794	24241939	0	-	0	gene_id "ENSMUSG00000047989.12"; transcript_id "ENSMUST00000055012.12"; gene_type "protein_coding"; gene_name "Ino80c"; transcript_type "protein_coding"; transcript_name "Ino80c-201"; exon_number 5; exon_id "ENSMUSE00000801434.2"; level 1; protein_id "ENSMUSP00000055342.6"; transcript_support_level "5"; mgi_id "MGI:2443014"; tag "basic"; tag "exp_conf"; havana_gene "OTTMUSG00000033183.1"; havana_transcript "OTTMUST00000083029.1";
chr18	HAVANA	exon	24244772	24244839	0	-	.	gene_id "ENSMUSG00000047989.12"; transcript_id "ENSMUST00000153360.8"; gene_type "protein_coding"; gene_name "Ino80c"; transcript_type "protein_coding"; transcript_name "Ino80c-204"; exon_number 4; exon_id "ENSMUSE00000365673.2"; level 2; protein_id "ENSMUSP00000114643.2"; transcript_support_level "1"; mgi_id "MGI:2443014"; tag "basic"; tag "Ensembl_canonical"; tag "GENCODE_Primary"; tag "appris_principal_1"; tag "CCDS"; ccdsid "CCDS29099.1"; havana_gene "OTTMUSG00000033183.1"; havana_transcript "OTTMUST00000083026.1";
chr18	HAVANA	CDS	24244772	24244839	0	-	2	gene_id "ENSMUSG00000047989.12"; transcript_id "ENSMUST00000153360.8"; gene_type "protein_coding"; gene_name "Ino80c"; transcript_type "protein_coding"; transcript_name "Ino80c-204"; exon_number 4; exon_id "ENSMUSE00000365673.2"; level 2; protein_id "ENSMUSP00000114643.2"; transcript_support_level "1"; mgi_id "MGI:2443014"; tag "basic"; tag "Ensembl_canonical"; tag "GENCODE_Primary"; tag "appris_principal_1"; tag "CCDS"; ccdsid "CCDS29099.1"; havana_gene "OTTMUSG00000033183.1"; havana_transcript "OTTMUST00000083026.1";
chr18	HAVANA	exon	24244772	24244839	0	-	.	gene_id "ENSMUSG00000047989.12"; transcript_id "ENSMUST00000055012.12"; gene_type "protein_coding"; gene_name "Ino80c"; transcript_type "protein_coding"; transcript_name "Ino80c-201"; exon_number 4; exon_id "ENSMUSE00000365673.2"; level 1; protein_id "ENSMUSP00000055342.6"; transcript_support_level "5"; mgi_id "MGI:2443014"; tag "basic"; tag "exp_conf"; havana_gene "OTTMUSG00000033183.1"; havana_transcript "OTTMUST00000083029.1";
chr18	HAVANA	CDS	24244772	24244839	0	-	2	gene_id "ENSMUSG00000047989.12"; transcript_id "ENSMUST00000055012.12"; gene_type "protein_coding"; gene_name "Ino80c"; transcript_type "protein_coding"; transcript_name "Ino80c-201"; exon_number 4; exon_id "ENSMUSE00000365673.2"; level 1; protein_id "ENSMUSP00000055342.6"; transcript_support_level "5"; mgi_id "MGI:2443014"; tag "basic"; tag "exp_conf"; havana_gene "OTTMUSG00000033183.1"; havana_transcript "OTTMUST00000083029.1";
chr18	HAVANA	exon	24244772	24244839	0	-	.	gene_id "ENSMUSG00000047989.12"; transcript_id "ENSMUST00000125169.2"; gene_type "protein_coding"; gene_name "Ino80c"; transcript_type "protein_coding"; transcript_name "Ino80c-202"; exon_number 4; exon_id "ENSMUSE00000365673.2"; level 2; protein_id "ENSMUSP00000117684.2"; transcript_support_level "3"; mgi_id "MGI:2443014"; tag "basic"; havana_gene "OTTMUSG00000033183.1"; havana_transcript "OTTMUST00000083028.1";
chr18	HAVANA	CDS	24244772	24244839	0	-	2	gene_id "ENSMUSG00000047989.12"; transcript_id "ENSMUST00000125169.2"; gene_type "protein_coding"; gene_name "Ino80c"; transcript_type "protein_coding"; transcript_name "Ino80c-202"; exon_number 4; exon_id "ENSMUSE00000365673.2"; level 2; protein_id "ENSMUSP00000117684.2"; transcript_support_level "3"; mgi_id "MGI:2443014"; tag "basic"; havana_gene "OTTMUSG00000033183.1"; havana_transcript "OTTMUST00000083028.1";
chr18	HAVANA	exon	24245718	24245829	0	-	.	gene_id "ENSMUSG00000047989.12"; transcript_id "ENSMUST00000153360.8"; gene_type "protein_coding"; gene_name "Ino80c"; transcript_type "protein_coding"; transcript_name "Ino80c-204"; exon_number 3; exon_id "ENSMUSE00000400066.2"; level 2; protein_id "ENSMUSP00000114643.2"; transcript_support_level "1"; mgi_id "MGI:2443014"; tag "basic"; tag "Ensembl_canonical"; tag "GENCODE_Primary"; tag "appris_principal_1"; tag "CCDS"; ccdsid "CCDS29099.1"; havana_gene "OTTMUSG00000033183.1"; havana_transcript "OTTMUST00000083026.1";
chr18	HAVANA	CDS	24245718	24245829	0	-	0	gene_id "ENSMUSG00000047989.12"; transcript_id "ENSMUST00000153360.8"; gene_type "protein_coding"; gene_name "Ino80c"; transcript_type "protein_coding"; transcript_name "Ino80c-204"; exon_number 3; exon_id "ENSMUSE00000400066.2"; level 2; protein_id "ENSMUSP00000114643.2"; transcript_support_level "1"; mgi_id "MGI:2443014"; tag "basic"; tag "Ensembl_canonical"; tag "GENCODE_Primary"; tag "appris_principal_1"; tag "CCDS"; ccdsid "CCDS29099.1"; havana_gene "OTTMUSG00000033183.1"; havana_transcript "OTTMUST00000083026.1";
chr18	HAVANA	exon	24245718	24245829	0	-	.	gene_id "ENSMUSG00000047989.12"; transcript_id "ENSMUST00000055012.12"; gene_type "protein_coding"; gene_name "Ino80c"; transcript_type "protein_coding"; transcript_name "Ino80c-201"; exon_number 3; exon_id "ENSMUSE00000400066.2"; level 1; protein_id "ENSMUSP00000055342.6"; transcript_support_level "5"; mgi_id "MGI:2443014"; tag "basic"; tag "exp_conf"; havana_gene "OTTMUSG00000033183.1"; havana_transcript "OTTMUST00000083029.1";
chr18	HAVANA	CDS	24245718	24245829	0	-	0	gene_id "ENSMUSG00000047989.12"; transcript_id "ENSMUST00000055012.12"; gene_type "protein_coding"; gene_name "Ino80c"; transcript_type "protein_coding"; transcript_name "Ino80c-201"; exon_number 3; exon_id "ENSMUSE00000400066.2"; level 1; protein_id "ENSMUSP00000055342.6"; transcript_support_level "5"; mgi_id "MGI:2443014"; tag "basic"; tag "exp_conf"; havana_gene "OTTMUSG00000033183.1"; havana_transcript "OTTMUST00000083029.1";
chr18	HAVANA	exon	24245718	24245829	0	-	.	gene_id "ENSMUSG00000047989.12"; transcript_id "ENSMUST00000125169.2"; gene_type "protein_coding"; gene_name "Ino80c"; transcript_type "protein_coding"; transcript_name "Ino80c-202"; exon_number 3; exon_id "ENSMUSE00000400066.2"; level 2; protein_id "ENSMUSP00000117684.2"; transcript_support_level "3"; mgi_id "MGI:2443014"; tag "basic"; havana_gene "OTTMUSG00000033183.1"; havana_transcript "OTTMUST00000083028.1";
chr18	HAVANA	CDS	24245718	24245829	0	-	0	gene_id "ENSMUSG00000047989.12"; transcript_id "ENSMUST00000125169.2"; gene_type "protein_coding"; gene_name "Ino80c"; transcript_type "protein_coding"; transcript_name "Ino80c-202"; exon_number 3; exon_id "ENSMUSE00000400066.2"; level 2; protein_id "ENSMUSP00000117684.2"; transcript_support_level "3"; mgi_id "MGI:2443014"; tag "basic"; havana_gene "OTTMUSG00000033183.1"; havana_transcript "OTTMUST00000083028.1";
chr18	HAVANA	CDS	24247134	24247226	0	-	0	gene_id "ENSMUSG00000047989.12"; transcript_id "ENSMUST00000125169.2"; gene_type "protein_coding"; gene_name "Ino80c"; transcript_type "protein_coding"; transcript_name "Ino80c-202"; exon_number 2; exon_id "ENSMUSE00001265518.2"; level 2; protein_id "ENSMUSP00000117684.2"; transcript_support_level "3"; mgi_id "MGI:2443014"; tag "basic"; havana_gene "OTTMUSG00000033183.1"; havana_transcript "OTTMUST00000083028.1";
chr18	HAVANA	exon	24247134	24247244	0	-	.	gene_id "ENSMUSG00000047989.12"; transcript_id "ENSMUST00000153360.8"; gene_type "protein_coding"; gene_name "Ino80c"; transcript_type "protein_coding"; transcript_name "Ino80c-204"; exon_number 2; exon_id "ENSMUSE00001222154.2"; level 2; protein_id "ENSMUSP00000114643.2"; transcript_support_level "1"; mgi_id "MGI:2443014"; tag "basic"; tag "Ensembl_canonical"; tag "GENCODE_Primary"; tag "appris_principal_1"; tag "CCDS"; ccdsid "CCDS29099.1"; havana_gene "OTTMUSG00000033183.1"; havana_transcript "OTTMUST00000083026.1";
chr18	HAVANA	CDS	24247134	24247244	0	-	0	gene_id "ENSMUSG00000047989.12"; transcript_id "ENSMUST00000153360.8"; gene_type "protein_coding"; gene_name "Ino80c"; transcript_type "protein_coding"; transcript_name "Ino80c-204"; exon_number 2; exon_id "ENSMUSE00001222154.2"; level 2; protein_id "ENSMUSP00000114643.2"; transcript_support_level "1"; mgi_id "MGI:2443014"; tag "basic"; tag "Ensembl_canonical"; tag "GENCODE_Primary"; tag "appris_principal_1"; tag "CCDS"; ccdsid "CCDS29099.1"; havana_gene "OTTMUSG00000033183.1"; havana_transcript "OTTMUST00000083026.1";
chr18	HAVANA	exon	24247134	24247244	0	-	.	gene_id "ENSMUSG00000047989.12"; transcript_id "ENSMUST00000055012.12"; gene_type "protein_coding"; gene_name "Ino80c"; transcript_type "protein_coding"; transcript_name "Ino80c-201"; exon_number 2; exon_id "ENSMUSE00001222154.2"; level 1; protein_id "ENSMUSP00000055342.6"; transcript_support_level "5"; mgi_id "MGI:2443014"; tag "basic"; tag "exp_conf"; havana_gene "OTTMUSG00000033183.1"; havana_transcript "OTTMUST00000083029.1";
chr18	HAVANA	CDS	24247134	24247244	0	-	0	gene_id "ENSMUSG00000047989.12"; transcript_id "ENSMUST00000055012.12"; gene_type "protein_coding"; gene_name "Ino80c"; transcript_type "protein_coding"; transcript_name "Ino80c-201"; exon_number 2; exon_id "ENSMUSE00001222154.2"; level 1; protein_id "ENSMUSP00000055342.6"; transcript_support_level "5"; mgi_id "MGI:2443014"; tag "basic"; tag "exp_conf"; havana_gene "OTTMUSG00000033183.1"; havana_transcript "OTTMUST00000083029.1";
chr18	HAVANA	exon	24247134	24247244	0	-	.	gene_id "ENSMUSG00000047989.12"; transcript_id "ENSMUST00000125169.2"; gene_type "protein_coding"; gene_name "Ino80c"; transcript_type "protein_coding"; transcript_name "Ino80c-202"; exon_number 2; exon_id "ENSMUSE00001265518.2"; level 2; protein_id "ENSMUSP00000117684.2"; transcript_support_level "3"; mgi_id "MGI:2443014"; tag "basic"; havana_gene "OTTMUSG00000033183.1"; havana_transcript "OTTMUST00000083028.1";
chr18	HAVANA	start_codon	24247224	24247226	0	-	0	gene_id "ENSMUSG00000047989.12"; transcript_id "ENSMUST00000125169.2"; gene_type "protein_coding"; gene_name "Ino80c"; transcript_type "protein_coding"; transcript_name "Ino80c-202"; exon_number 2; exon_id "ENSMUSE00001265518.2"; level 2; protein_id "ENSMUSP00000117684.2"; transcript_support_level "3"; mgi_id "MGI:2443014"; tag "basic"; havana_gene "OTTMUSG00000033183.1"; havana_transcript "OTTMUST00000083028.1";
chr18	HAVANA	UTR	24247227	24247244	0	-	.	gene_id "ENSMUSG00000047989.12"; transcript_id "ENSMUST00000125169.2"; gene_type "protein_coding"; gene_name "Ino80c"; transcript_type "protein_coding"; transcript_name "Ino80c-202"; exon_number 2; exon_id "ENSMUSE00001265518.2"; level 2; protein_id "ENSMUSP00000117684.2"; transcript_support_level "3"; mgi_id "MGI:2443014"; tag "basic"; havana_gene "OTTMUSG00000033183.1"; havana_transcript "OTTMUST00000083028.1";
chr18	HAVANA	exon	24247787	24247970	0	-	.	gene_id "ENSMUSG00000047989.12"; transcript_id "ENSMUST00000125169.2"; gene_type "protein_coding"; gene_name "Ino80c"; transcript_type "protein_coding"; transcript_name "Ino80c-202"; exon_number 1; exon_id "ENSMUSE00000763019.2"; level 2; protein_id "ENSMUSP00000117684.2"; transcript_support_level "3"; mgi_id "MGI:2443014"; tag "basic"; havana_gene "OTTMUSG00000033183.1"; havana_transcript "OTTMUST00000083028.1";
chr18	HAVANA	UTR	24247787	24247970	0	-	.	gene_id "ENSMUSG00000047989.12"; transcript_id "ENSMUST00000125169.2"; gene_type "protein_coding"; gene_name "Ino80c"; transcript_type "protein_coding"; transcript_name "Ino80c-202"; exon_number 1; exon_id "ENSMUSE00000763019.2"; level 2; protein_id "ENSMUSP00000117684.2"; transcript_support_level "3"; mgi_id "MGI:2443014"; tag "basic"; havana_gene "OTTMUSG00000033183.1"; havana_transcript "OTTMUST00000083028.1";
chr18	HAVANA	CDS	24254706	24254858	0	-	0	gene_id "ENSMUSG00000047989.12"; transcript_id "ENSMUST00000153360.8"; gene_type "protein_coding"; gene_name "Ino80c"; transcript_type "protein_coding"; transcript_name "Ino80c-204"; exon_number 1; exon_id "ENSMUSE00000783911.2"; level 2; protein_id "ENSMUSP00000114643.2"; transcript_support_level "1"; mgi_id "MGI:2443014"; tag "basic"; tag "Ensembl_canonical"; tag "GENCODE_Primary"; tag "appris_principal_1"; tag "CCDS"; ccdsid "CCDS29099.1"; havana_gene "OTTMUSG00000033183.1"; havana_transcript "OTTMUST00000083026.1";
chr18	HAVANA	CDS	24254706	24254858	0	-	0	gene_id "ENSMUSG00000047989.12"; transcript_id "ENSMUST00000141489.2"; gene_type "protein_coding"; gene_name "Ino80c"; transcript_type "protein_coding"; transcript_name "Ino80c-203"; exon_number 1; exon_id "ENSMUSE00000783911.2"; level 2; protein_id "ENSMUSP00000122372.2"; transcript_support_level "1"; mgi_id "MGI:2443014"; tag "basic"; havana_gene "OTTMUSG00000033183.1"; havana_transcript "OTTMUST00000083027.1";
chr18	HAVANA	CDS	24254706	24254858	0	-	0	gene_id "ENSMUSG00000047989.12"; transcript_id "ENSMUST00000055012.12"; gene_type "protein_coding"; gene_name "Ino80c"; transcript_type "protein_coding"; transcript_name "Ino80c-201"; exon_number 1; exon_id "ENSMUSE00000404588.6"; level 1; protein_id "ENSMUSP00000055342.6"; transcript_support_level "5"; mgi_id "MGI:2443014"; tag "basic"; tag "exp_conf"; havana_gene "OTTMUSG00000033183.1"; havana_transcript "OTTMUST00000083029.1";
chr18	HAVANA	exon	24254706	24254892	0	-	.	gene_id "ENSMUSG00000047989.12"; transcript_id "ENSMUST00000055012.12"; gene_type "protein_coding"; gene_name "Ino80c"; transcript_type "protein_coding"; transcript_name "Ino80c-201"; exon_number 1; exon_id "ENSMUSE00000404588.6"; level 1; protein_id "ENSMUSP00000055342.6"; transcript_support_level "5"; mgi_id "MGI:2443014"; tag "basic"; tag "exp_conf"; havana_gene "OTTMUSG00000033183.1"; havana_transcript "OTTMUST00000083029.1";
chr18	HAVANA	exon	24254706	24255010	0	-	.	gene_id "ENSMUSG00000047989.12"; transcript_id "ENSMUST00000153360.8"; gene_type "protein_coding"; gene_name "Ino80c"; transcript_type "protein_coding"; transcript_name "Ino80c-204"; exon_number 1; exon_id "ENSMUSE00000783911.2"; level 2; protein_id "ENSMUSP00000114643.2"; transcript_support_level "1"; mgi_id "MGI:2443014"; tag "basic"; tag "Ensembl_canonical"; tag "GENCODE_Primary"; tag "appris_principal_1"; tag "CCDS"; ccdsid "CCDS29099.1"; havana_gene "OTTMUSG00000033183.1"; havana_transcript "OTTMUST00000083026.1";
chr18	HAVANA	exon	24254706	24255010	0	-	.	gene_id "ENSMUSG00000047989.12"; transcript_id "ENSMUST00000141489.2"; gene_type "protein_coding"; gene_name "Ino80c"; transcript_type "protein_coding"; transcript_name "Ino80c-203"; exon_number 1; exon_id "ENSMUSE00000783911.2"; level 2; protein_id "ENSMUSP00000122372.2"; transcript_support_level "1"; mgi_id "MGI:2443014"; tag "basic"; havana_gene "OTTMUSG00000033183.1"; havana_transcript "OTTMUST00000083027.1";
chr18	HAVANA	start_codon	24254856	24254858	0	-	0	gene_id "ENSMUSG00000047989.12"; transcript_id "ENSMUST00000153360.8"; gene_type "protein_coding"; gene_name "Ino80c"; transcript_type "protein_coding"; transcript_name "Ino80c-204"; exon_number 1; exon_id "ENSMUSE00000783911.2"; level 2; protein_id "ENSMUSP00000114643.2"; transcript_support_level "1"; mgi_id "MGI:2443014"; tag "basic"; tag "Ensembl_canonical"; tag "GENCODE_Primary"; tag "appris_principal_1"; tag "CCDS"; ccdsid "CCDS29099.1"; havana_gene "OTTMUSG00000033183.1"; havana_transcript "OTTMUST00000083026.1";
chr18	HAVANA	start_codon	24254856	24254858	0	-	0	gene_id "ENSMUSG00000047989.12"; transcript_id "ENSMUST00000141489.2"; gene_type "protein_coding"; gene_name "Ino80c"; transcript_type "protein_coding"; transcript_name "Ino80c-203"; exon_number 1; exon_id "ENSMUSE00000783911.2"; level 2; protein_id "ENSMUSP00000122372.2"; transcript_support_level "1"; mgi_id "MGI:2443014"; tag "basic"; havana_gene "OTTMUSG00000033183.1"; havana_transcript "OTTMUST00000083027.1";
chr18	HAVANA	start_codon	24254856	24254858	0	-	0	gene_id "ENSMUSG00000047989.12"; transcript_id "ENSMUST00000055012.12"; gene_type "protein_coding"; gene_name "Ino80c"; transcript_type "protein_coding"; transcript_name "Ino80c-201"; exon_number 1; exon_id "ENSMUSE00000404588.6"; level 1; protein_id "ENSMUSP00000055342.6"; transcript_support_level "5"; mgi_id "MGI:2443014"; tag "basic"; tag "exp_conf"; havana_gene "OTTMUSG00000033183.1"; havana_transcript "OTTMUST00000083029.1";
chr18	HAVANA	UTR	24254859	24254892	0	-	.	gene_id "ENSMUSG00000047989.12"; transcript_id "ENSMUST00000055012.12"; gene_type "protein_coding"; gene_name "Ino80c"; transcript_type "protein_coding"; transcript_name "Ino80c-201"; exon_number 1; exon_id "ENSMUSE00000404588.6"; level 1; protein_id "ENSMUSP00000055342.6"; transcript_support_level "5"; mgi_id "MGI:2443014"; tag "basic"; tag "exp_conf"; havana_gene "OTTMUSG00000033183.1"; havana_transcript "OTTMUST00000083029.1";
chr18	HAVANA	UTR	24254859	24255010	0	-	.	gene_id "ENSMUSG00000047989.12"; transcript_id "ENSMUST00000153360.8"; gene_type "protein_coding"; gene_name "Ino80c"; transcript_type "protein_coding"; transcript_name "Ino80c-204"; exon_number 1; exon_id "ENSMUSE00000783911.2"; level 2; protein_id "ENSMUSP00000114643.2"; transcript_support_level "1"; mgi_id "MGI:2443014"; tag "basic"; tag "Ensembl_canonical"; tag "GENCODE_Primary"; tag "appris_principal_1"; tag "CCDS"; ccdsid "CCDS29099.1"; havana_gene "OTTMUSG00000033183.1"; havana_transcript "OTTMUST00000083026.1";
chr18	HAVANA	UTR	24254859	24255010	0	-	.	gene_id "ENSMUSG00000047989.12"; transcript_id "ENSMUST00000141489.2"; gene_type "protein_coding"; gene_name "Ino80c"; transcript_type "protein_coding"; transcript_name "Ino80c-203"; exon_number 1; exon_id "ENSMUSE00000783911.2"; level 2; protein_id "ENSMUSP00000122372.2"; transcript_support_level "1"; mgi_id "MGI:2443014"; tag "basic"; havana_gene "OTTMUSG00000033183.1"; havana_transcript "OTTMUST00000083027.1";
chr18	HAVANA	exon	24403253	24403380	0	-	.	gene_id "ENSMUSG00000132094.1"; transcript_id "ENSMUST00000310098.1"; gene_type "lncRNA"; gene_name "ENSMUSG00000132094"; transcript_type "lncRNA"; transcript_name "ENSMUST00000310098"; exon_number 3; exon_id "ENSMUSE00001612416.1"; level 2; tag "TAGENE";
chr18	HAVANA	exon	24403253	24403380	0	-	.	gene_id "ENSMUSG00000132094.1"; transcript_id "ENSMUST00000310097.1"; gene_type "lncRNA"; gene_name "ENSMUSG00000132094"; transcript_type "lncRNA"; transcript_name "ENSMUST00000310097"; exon_number 3; exon_id "ENSMUSE00001612416.1"; level 2; tag "TAGENE";
chr18	HAVANA	exon	24403253	24403380	0	-	.	gene_id "ENSMUSG00000132094.1"; transcript_id "ENSMUST00000310096.1"; gene_type "lncRNA"; gene_name "ENSMUSG00000132094"; transcript_type "lncRNA"; transcript_name "ENSMUST00000310096"; exon_number 3; exon_id "ENSMUSE00001612416.1"; level 2; tag "basic"; tag "Ensembl_canonical"; tag "GENCODE_Primary"; tag "TAGENE";
chr18	HAVANA	transcript	24403253	24411716	0	-	.	gene_id "ENSMUSG00000132094.1"; transcript_id "ENSMUST00000310098.1"; gene_type "lncRNA"; gene_name "ENSMUSG00000132094"; transcript_type "lncRNA"; transcript_name "ENSMUST00000310098"; level 2; tag "TAGENE";
chr18	HAVANA	transcript	24403253	24411751	0	-	.	gene_id "ENSMUSG00000132094.1"; transcript_id "ENSMUST00000310097.1"; gene_type "lncRNA"; gene_name "ENSMUSG00000132094"; transcript_type "lncRNA"; transcript_name "ENSMUST00000310097"; level 2; tag "TAGENE";
chr18	HAVANA	gene	24403253	24411781	0	-	.	gene_id "ENSMUSG00000132094.1"; gene_type "lncRNA"; gene_name "ENSMUSG00000132094"; level 2;
chr18	HAVANA	transcript	24403253	24411781	0	-	.	gene_id "ENSMUSG00000132094.1"; transcript_id "ENSMUST00000310096.1"; gene_type "lncRNA"; gene_name "ENSMUSG00000132094"; transcript_type "lncRNA"; transcript_name "ENSMUST00000310096"; level 2; tag "basic"; tag "Ensembl_canonical"; tag "GENCODE_Primary"; tag "TAGENE";
chr18	HAVANA	exon	24403666	24403746	0	-	.	gene_id "ENSMUSG00000132094.1"; transcript_id "ENSMUST00000310098.1"; gene_type "lncRNA"; gene_name "ENSMUSG00000132094"; transcript_type "lncRNA"; transcript_name "ENSMUST00000310098"; exon_number 2; exon_id "ENSMUSE00001612418.1"; level 2; tag "TAGENE";
chr18	HAVANA	exon	24403666	24403746	0	-	.	gene_id "ENSMUSG00000132094.1"; transcript_id "ENSMUST00000310096.1"; gene_type "lncRNA"; gene_name "ENSMUSG00000132094"; transcript_type "lncRNA"; transcript_name "ENSMUST00000310096"; exon_number 2; exon_id "ENSMUSE00001612418.1"; level 2; tag "basic"; tag "Ensembl_canonical"; tag "GENCODE_Primary"; tag "TAGENE";
chr18	HAVANA	exon	24403666	24403760	0	-	.	gene_id "ENSMUSG00000132094.1"; transcript_id "ENSMUST00000310097.1"; gene_type "lncRNA"; gene_name "ENSMUSG00000132094"; transcript_type "lncRNA"; transcript_name "ENSMUST00000310097"; exon_number 2; exon_id "ENSMUSE00001612419.1"; level 2; tag "TAGENE";
chr18	HAVANA	exon	24411543	24411751	0	-	.	gene_id "ENSMUSG00000132094.1"; transcript_id "ENSMUST00000310097.1"; gene_type "lncRNA"; gene_name "ENSMUSG00000132094"; transcript_type "lncRNA"; transcript_name "ENSMUST00000310097"; exon_number 1; exon_id "ENSMUSE00001612417.1"; level 2; tag "TAGENE";
chr18	HAVANA	exon	24411543	24411781	0	-	.	gene_id "ENSMUSG00000132094.1"; transcript_id "ENSMUST00000310096.1"; gene_type "lncRNA"; gene_name "ENSMUSG00000132094"; transcript_type "lncRNA"; transcript_name "ENSMUST00000310096"; exon_number 1; exon_id "ENSMUSE00001612420.1"; level 2; tag "basic"; tag "Ensembl_canonical"; tag "GENCODE_Primary"; tag "TAGENE";
chr18	HAVANA	exon	24411632	24411716	0	-	.	gene_id "ENSMUSG00000132094.1"; transcript_id "ENSMUST00000310098.1"; gene_type "lncRNA"; gene_name "ENSMUSG00000132094"; transcript_type "lncRNA"; transcript_name "ENSMUST00000310098"; exon_number 1; exon_id "ENSMUSE00001612415.1"; level 2; tag "TAGENE";
chr18	sragcm37_mid	exon	24443680	24443989	0.0254668285144243	-	.	gene_id "sragcm37_gene_57355"; transcript_id "sragcm37_gene_57355_tx_1"; exon_id "chr18_24443680_24443989_-"; exonnum "2"; txlen "762";
chr18	sragcm37_ss	exon	24462963	24463414	0.0254668285144243	-	.	gene_id "sragcm37_gene_57355"; transcript_id "sragcm37_gene_57355_tx_1"; exon_id "chr18_24462963_24463414_-"; exonnum "1"; txlen "762";
chr18	sragcm37_es	exon	24469097	24469474	0.030243389437955	-	.	gene_id "sragcm37_gene_57356"; transcript_id "sragcm37_gene_57356_tx_1"; exon_id "chr18_24469097_24469474_-"; exonnum "2"; txlen "577";
chr18	sragcm37_es	exon	24469097	24469474	0.0211919044660923	-	.	gene_id "sragcm37_gene_57356"; transcript_id "sragcm37_gene_57356_tx_2"; exon_id "chr18_24469097_24469474_-"; exonnum "2"; txlen "755";
chr18	sragcm37_ss	exon	24471986	24472362	0.0211919044660923	-	.	gene_id "sragcm37_gene_57356"; transcript_id "sragcm37_gene_57356_tx_2"; exon_id "chr18_24471986_24472362_-"; exonnum "1"; txlen "755";
chr18	sragcm37_ss	exon	24504855	24505053	0.030243389437955	-	.	gene_id "sragcm37_gene_57356"; transcript_id "sragcm37_gene_57356_tx_1"; exon_id "chr18_24504855_24505053_-"; exonnum "1"; txlen "577";
chr18	HAVANA	exon	24509087	24509414	0	-	.	gene_id "ENSMUSG00000143421.1"; transcript_id "ENSMUST00000376646.1"; gene_type "lncRNA"; gene_name "ENSMUSG00000143421"; transcript_type "lncRNA"; transcript_name "ENSMUST00000376646"; exon_number 2; exon_id "ENSMUSE00001740921.1"; level 2; tag "Ensembl_canonical"; tag "GENCODE_Primary"; tag "TAGENE";
chr18	HAVANA	transcript	24509087	24527992	0	-	.	gene_id "ENSMUSG00000143421.1"; transcript_id "ENSMUST00000376646.1"; gene_type "lncRNA"; gene_name "ENSMUSG00000143421"; transcript_type "lncRNA"; transcript_name "ENSMUST00000376646"; level 2; tag "Ensembl_canonical"; tag "GENCODE_Primary"; tag "TAGENE";
chr18	HAVANA	gene	24509087	24528009	0	-	.	gene_id "ENSMUSG00000143421.1"; gene_type "lncRNA"; gene_name "ENSMUSG00000143421"; level 2;
chr18	HAVANA	exon	24509107	24509414	0	-	.	gene_id "ENSMUSG00000143421.1"; transcript_id "ENSMUST00000376648.1"; gene_type "lncRNA"; gene_name "ENSMUSG00000143421"; transcript_type "lncRNA"; transcript_name "ENSMUST00000376648"; exon_number 2; exon_id "ENSMUSE00001740922.1"; level 2; tag "TAGENE";
chr18	ENSEMBL_gcm37	exon	24509107	24509414	0.00109472703984951	-	.	gene_id "ENSMUSG00000143421.1"; transcript_id "ENSMUSG00000143421.1_tx_10"; exon_id "chr18_24509107_24509414_-"; exonnum "6"; txlen "867";
chr18	ENSEMBL_gcm37	exon	24509107	24509414	0.0675052824883054	-	.	gene_id "ENSMUSG00000143421.1"; transcript_id "ENSMUSG00000143421.1_tx_2"; exon_id "chr18_24509107_24509414_-"; exonnum "4"; txlen "652";
chr18	ENSEMBL_gcm37	exon	24509107	24509414	0.0204424634567354	-	.	gene_id "ENSMUSG00000143421.1"; transcript_id "ENSMUSG00000143421.1_tx_3"; exon_id "chr18_24509107_24509414_-"; exonnum "4"; txlen "519";
chr18	ENSEMBL_gcm37	exon	24509107	24509414	0.0117591074890247	-	.	gene_id "ENSMUSG00000143421.1"; transcript_id "ENSMUSG00000143421.1_tx_5"; exon_id "chr18_24509107_24509414_-"; exonnum "4"; txlen "616";
chr18	ENSEMBL_gcm37	exon	24509107	24509414	0.0107336937117447	-	.	gene_id "ENSMUSG00000143421.1"; transcript_id "ENSMUSG00000143421.1_tx_6"; exon_id "chr18_24509107_24509414_-"; exonnum "5"; txlen "819";
chr18	ENSEMBL_gcm37	exon	24509107	24509414	0.00834303347263332	-	.	gene_id "ENSMUSG00000143421.1"; transcript_id "ENSMUSG00000143421.1_tx_7"; exon_id "chr18_24509107_24509414_-"; exonnum "4"; txlen "630";
chr18	ENSEMBL_gcm37	exon	24509107	24509414	0.00153261785578932	-	.	gene_id "ENSMUSG00000143421.1"; transcript_id "ENSMUSG00000143421.1_tx_9"; exon_id "chr18_24509107_24509414_-"; exonnum "6"; txlen "889";
chr18	HAVANA	transcript	24509107	24518283	0	-	.	gene_id "ENSMUSG00000143421.1"; transcript_id "ENSMUST00000376648.1"; gene_type "lncRNA"; gene_name "ENSMUSG00000143421"; transcript_type "lncRNA"; transcript_name "ENSMUST00000376648"; level 2; tag "TAGENE";
chr18	HAVANA	exon	24509117	24509414	0	-	.	gene_id "ENSMUSG00000143421.1"; transcript_id "ENSMUST00000376647.1"; gene_type "lncRNA"; gene_name "ENSMUSG00000143421"; transcript_type "lncRNA"; transcript_name "ENSMUST00000376647"; exon_number 3; exon_id "ENSMUSE00001740917.1"; level 2; tag "basic"; tag "TAGENE";
chr18	HAVANA	transcript	24509117	24528009	0	-	.	gene_id "ENSMUSG00000143421.1"; transcript_id "ENSMUST00000376647.1"; gene_type "lncRNA"; gene_name "ENSMUSG00000143421"; transcript_type "lncRNA"; transcript_name "ENSMUST00000376647"; level 2; tag "basic"; tag "TAGENE";
chr18	HAVANA	exon	24513710	24513779	0	-	.	gene_id "ENSMUSG00000143421.1"; transcript_id "ENSMUST00000376647.1"; gene_type "lncRNA"; gene_name "ENSMUSG00000143421"; transcript_type "lncRNA"; transcript_name "ENSMUST00000376647"; exon_number 2; exon_id "ENSMUSE00001740918.1"; level 2; tag "basic"; tag "TAGENE";
chr18	ENSEMBL_gcm37	exon	24513710	24513779	0.00109472703984951	-	.	gene_id "ENSMUSG00000143421.1"; transcript_id "ENSMUSG00000143421.1_tx_10"; exon_id "chr18_24513710_24513779_-"; exonnum "5"; txlen "867";
chr18	ENSEMBL_gcm37	exon	24513710	24513779	0.0204424634567354	-	.	gene_id "ENSMUSG00000143421.1"; transcript_id "ENSMUSG00000143421.1_tx_3"; exon_id "chr18_24513710_24513779_-"; exonnum "3"; txlen "519";
chr18	ENSEMBL_gcm37	exon	24513710	24513779	0.00153261785578932	-	.	gene_id "ENSMUSG00000143421.1"; transcript_id "ENSMUSG00000143421.1_tx_9"; exon_id "chr18_24513710_24513779_-"; exonnum "5"; txlen "889";
chr18	HAVANA	exon	24518206	24518283	0	-	.	gene_id "ENSMUSG00000143421.1"; transcript_id "ENSMUST00000376648.1"; gene_type "lncRNA"; gene_name "ENSMUSG00000143421"; transcript_type "lncRNA"; transcript_name "ENSMUST00000376648"; exon_number 1; exon_id "ENSMUSE00001740919.1"; level 2; tag "TAGENE";
chr18	sragcm37_mid	exon	24519738	24519904	0.00109472703984951	-	.	gene_id "ENSMUSG00000143421.1"; transcript_id "ENSMUSG00000143421.1_tx_10"; exon_id "chr18_24519738_24519904_-"; exonnum "4"; txlen "867";
chr18	sragcm37_mid	exon	24519738	24519904	0.0117591074890247	-	.	gene_id "ENSMUSG00000143421.1"; transcript_id "ENSMUSG00000143421.1_tx_5"; exon_id "chr18_24519738_24519904_-"; exonnum "3"; txlen "616";
chr18	sragcm37_mid	exon	24519738	24519904	0.0107336937117447	-	.	gene_id "ENSMUSG00000143421.1"; transcript_id "ENSMUSG00000143421.1_tx_6"; exon_id "chr18_24519738_24519904_-"; exonnum "4"; txlen "819";
chr18	sragcm37_mid	exon	24519738	24519904	0.00153261785578932	-	.	gene_id "ENSMUSG00000143421.1"; transcript_id "ENSMUSG00000143421.1_tx_9"; exon_id "chr18_24519738_24519904_-"; exonnum "4"; txlen "889";
chr18	sragcm37_mid	exon	24527764	24527821	0.00109472703984951	-	.	gene_id "ENSMUSG00000143421.1"; transcript_id "ENSMUSG00000143421.1_tx_10"; exon_id "chr18_24527764_24527821_-"; exonnum "3"; txlen "867";
chr18	sragcm37_mid	exon	24527764	24527821	0.0675052824883054	-	.	gene_id "ENSMUSG00000143421.1"; transcript_id "ENSMUSG00000143421.1_tx_2"; exon_id "chr18_24527764_24527821_-"; exonnum "3"; txlen "652";
chr18	sragcm37_mid	exon	24527764	24527821	0.0204424634567354	-	.	gene_id "ENSMUSG00000143421.1"; transcript_id "ENSMUSG00000143421.1_tx_3"; exon_id "chr18_24527764_24527821_-"; exonnum "2"; txlen "519";
chr18	sragcm37_mid	exon	24527764	24527821	0.0117591074890247	-	.	gene_id "ENSMUSG00000143421.1"; transcript_id "ENSMUSG00000143421.1_tx_5"; exon_id "chr18_24527764_24527821_-"; exonnum "2"; txlen "616";
chr18	sragcm37_mid	exon	24527764	24527821	0.0107336937117447	-	.	gene_id "ENSMUSG00000143421.1"; transcript_id "ENSMUSG00000143421.1_tx_6"; exon_id "chr18_24527764_24527821_-"; exonnum "3"; txlen "819";
chr18	sragcm37_mid	exon	24527764	24527821	0.00834303347263332	-	.	gene_id "ENSMUSG00000143421.1"; transcript_id "ENSMUSG00000143421.1_tx_7"; exon_id "chr18_24527764_24527821_-"; exonnum "3"; txlen "630";
chr18	sragcm37_mid	exon	24527764	24527821	0.00153261785578932	-	.	gene_id "ENSMUSG00000143421.1"; transcript_id "ENSMUSG00000143421.1_tx_9"; exon_id "chr18_24527764_24527821_-"; exonnum "3"; txlen "889";
chr18	HAVANA	exon	24527764	24527992	0	-	.	gene_id "ENSMUSG00000143421.1"; transcript_id "ENSMUST00000376646.1"; gene_type "lncRNA"; gene_name "ENSMUSG00000143421"; transcript_type "lncRNA"; transcript_name "ENSMUST00000376646"; exon_number 1; exon_id "ENSMUSE00001740920.1"; level 2; tag "Ensembl_canonical"; tag "GENCODE_Primary"; tag "TAGENE";
chr18	HAVANA	exon	24527764	24528009	0	-	.	gene_id "ENSMUSG00000143421.1"; transcript_id "ENSMUST00000376647.1"; gene_type "lncRNA"; gene_name "ENSMUSG00000143421"; transcript_type "lncRNA"; transcript_name "ENSMUST00000376647"; exon_number 1; exon_id "ENSMUSE00001740916.1"; level 2; tag "basic"; tag "TAGENE";
chr18	sragcm37_mid	exon	24528301	24528469	0.00109472703984951	-	.	gene_id "ENSMUSG00000143421.1"; transcript_id "ENSMUSG00000143421.1_tx_10"; exon_id "chr18_24528301_24528469_-"; exonnum "2"; txlen "867";
chr18	sragcm37_mid	exon	24528301	24528469	0.0675052824883054	-	.	gene_id "ENSMUSG00000143421.1"; transcript_id "ENSMUSG00000143421.1_tx_2"; exon_id "chr18_24528301_24528469_-"; exonnum "2"; txlen "652";
chr18	sragcm37_mid	exon	24528301	24528469	0.0107336937117447	-	.	gene_id "ENSMUSG00000143421.1"; transcript_id "ENSMUSG00000143421.1_tx_6"; exon_id "chr18_24528301_24528469_-"; exonnum "2"; txlen "819";
chr18	sragcm37_mid	exon	24528301	24528469	0.00834303347263332	-	.	gene_id "ENSMUSG00000143421.1"; transcript_id "ENSMUSG00000143421.1_tx_7"; exon_id "chr18_24528301_24528469_-"; exonnum "2"; txlen "630";
chr18	sragcm37_mid	exon	24528301	24528469	0.00153261785578932	-	.	gene_id "ENSMUSG00000143421.1"; transcript_id "ENSMUSG00000143421.1_tx_9"; exon_id "chr18_24528301_24528469_-"; exonnum "2"; txlen "889";
chr18	sragcm37_ss	exon	24528385	24528467	0.0204424634567354	-	.	gene_id "ENSMUSG00000143421.1"; transcript_id "ENSMUSG00000143421.1_tx_3"; exon_id "chr18_24528385_24528467_-"; exonnum "1"; txlen "519";
chr18	sragcm37_ss	exon	24528385	24528467	0.0117591074890247	-	.	gene_id "ENSMUSG00000143421.1"; transcript_id "ENSMUSG00000143421.1_tx_5"; exon_id "chr18_24528385_24528467_-"; exonnum "1"; txlen "616";
chr18	sragcm37_ss	exon	24528817	24528933	0.0675052824883054	-	.	gene_id "ENSMUSG00000143421.1"; transcript_id "ENSMUSG00000143421.1_tx_2"; exon_id "chr18_24528817_24528933_-"; exonnum "1"; txlen "652";
chr18	sragcm37_ss	exon	24528817	24528933	0.0107336937117447	-	.	gene_id "ENSMUSG00000143421.1"; transcript_id "ENSMUSG00000143421.1_tx_6"; exon_id "chr18_24528817_24528933_-"; exonnum "1"; txlen "819";
chr18	sragcm37_ss	exon	24528817	24528933	0.00153261785578932	-	.	gene_id "ENSMUSG00000143421.1"; transcript_id "ENSMUSG00000143421.1_tx_9"; exon_id "chr18_24528817_24528933_-"; exonnum "1"; txlen "889";
chr18	sragcm37_ss	exon	24529688	24529782	0.00109472703984951	-	.	gene_id "ENSMUSG00000143421.1"; transcript_id "ENSMUSG00000143421.1_tx_10"; exon_id "chr18_24529688_24529782_-"; exonnum "1"; txlen "867";
chr18	sragcm37_ss	exon	24529688	24529782	0.00834303347263332	-	.	gene_id "ENSMUSG00000143421.1"; transcript_id "ENSMUSG00000143421.1_tx_7"; exon_id "chr18_24529688_24529782_-"; exonnum "1"; txlen "630";
chr18	sragcm37_es	exon	24532446	24532775	0.0351264080973369	-	.	gene_id "sragcm37_gene_48439"; transcript_id "sragcm37_gene_48439_tx_2"; exon_id "chr18_24532446_24532775_-"; exonnum "2"; txlen "696";
chr18	sragcm37_es	exon	24532446	24532775	0.0242307860205958	-	.	gene_id "sragcm37_gene_48439"; transcript_id "sragcm37_gene_48439_tx_3"; exon_id "chr18_24532446_24532775_-"; exonnum "2"; txlen "607";
chr18	sragcm37_ss	exon	24533924	24534289	0.0351264080973369	-	.	gene_id "sragcm37_gene_48439"; transcript_id "sragcm37_gene_48439_tx_2"; exon_id "chr18_24533924_24534289_-"; exonnum "1"; txlen "696";
chr18	sragcm37_es	exon	24543676	24543798	0.0135078044247837	-	.	gene_id "sragcm37_gene_48439"; transcript_id "sragcm37_gene_48439_tx_4"; exon_id "chr18_24543676_24543798_-"; exonnum "3"; txlen "669";
chr18	sragcm37_es	exon	24543676	24543798	0.00226778851775903	-	.	gene_id "sragcm37_gene_48439"; transcript_id "sragcm37_gene_48439_tx_5"; exon_id "chr18_24543676_24543798_-"; exonnum "3"; txlen "551";
chr18	sragcm37_mid	exon	24545820	24546088	0.0135078044247837	-	.	gene_id "sragcm37_gene_48439"; transcript_id "sragcm37_gene_48439_tx_4"; exon_id "chr18_24545820_24546088_-"; exonnum "2"; txlen "669";
chr18	sragcm37_mid	exon	24545820	24546088	0.00226778851775903	-	.	gene_id "sragcm37_gene_48439"; transcript_id "sragcm37_gene_48439_tx_5"; exon_id "chr18_24545820_24546088_-"; exonnum "2"; txlen "551";
chr18	sragcm37_ss	exon	24551179	24551337	0.00226778851775903	-	.	gene_id "sragcm37_gene_48439"; transcript_id "sragcm37_gene_48439_tx_5"; exon_id "chr18_24551179_24551337_-"; exonnum "1"; txlen "551";
chr18	sragcm37_ss	exon	24551813	24552089	0.0242307860205958	-	.	gene_id "sragcm37_gene_48439"; transcript_id "sragcm37_gene_48439_tx_3"; exon_id "chr18_24551813_24552089_-"; exonnum "1"; txlen "607";
chr18	sragcm37_ss	exon	24551813	24552089	0.0135078044247837	-	.	gene_id "sragcm37_gene_48439"; transcript_id "sragcm37_gene_48439_tx_4"; exon_id "chr18_24551813_24552089_-"; exonnum "1"; txlen "669";
chr18	sragcm37_es	exon	24560370	24560577	0.220632147416989	-	.	gene_id "ENSMUSG00000125622.1"; transcript_id "ENSMUSG00000125622.1_tx_1"; exon_id "chr18_24560370_24560577_-"; exonnum "4"; txlen "684";
chr18	sragcm37_es	exon	24560370	24560577	0.0138191355355193	-	.	gene_id "ENSMUSG00000125622.1"; transcript_id "ENSMUSG00000125622.1_tx_10"; exon_id "chr18_24560370_24560577_-"; exonnum "5"; txlen "507";
chr18	sragcm37_es	exon	24560370	24560577	0.0097972514320152	-	.	gene_id "ENSMUSG00000125622.1"; transcript_id "ENSMUSG00000125622.1_tx_12"; exon_id "chr18_24560370_24560577_-"; exonnum "6"; txlen "575";
chr18	sragcm37_es	exon	24560370	24560577	0.0097972514320152	-	.	gene_id "ENSMUSG00000125622.1"; transcript_id "ENSMUSG00000125622.1_tx_13"; exon_id "chr18_24560370_24560577_-"; exonnum "7"; txlen "619";
chr18	sragcm37_es	exon	24560370	24560577	0.129943842550398	-	.	gene_id "ENSMUSG00000125622.1"; transcript_id "ENSMUSG00000125622.1_tx_2"; exon_id "chr18_24560370_24560577_-"; exonnum "5"; txlen "747";
chr18	sragcm37_es	exon	24560370	24560577	0.00386733609158495	-	.	gene_id "ENSMUSG00000125622.1"; transcript_id "ENSMUSG00000125622.1_tx_23"; exon_id "chr18_24560370_24560577_-"; exonnum "8"; txlen "688";
chr18	sragcm37_es	exon	24560370	24560577	0.00386733609158495	-	.	gene_id "ENSMUSG00000125622.1"; transcript_id "ENSMUSG00000125622.1_tx_24"; exon_id "chr18_24560370_24560577_-"; exonnum "7"; txlen "644";
chr18	sragcm37_es	exon	24560370	24560577	0.00350638472303702	-	.	gene_id "ENSMUSG00000125622.1"; transcript_id "ENSMUSG00000125622.1_tx_25"; exon_id "chr18_24560370_24560577_-"; exonnum "8"; txlen "819";
chr18	sragcm37_es	exon	24560370	24560577	0.00350638472303702	-	.	gene_id "ENSMUSG00000125622.1"; transcript_id "ENSMUSG00000125622.1_tx_26"; exon_id "chr18_24560370_24560577_-"; exonnum "7"; txlen "775";
chr18	sragcm37_es	exon	24560370	24560577	0.0026813530234989	-	.	gene_id "ENSMUSG00000125622.1"; transcript_id "ENSMUSG00000125622.1_tx_27"; exon_id "chr18_24560370_24560577_-"; exonnum "6"; txlen "819";
chr18	sragcm37_es	exon	24560370	24560577	0.0389176900907642	-	.	gene_id "ENSMUSG00000125622.1"; transcript_id "ENSMUSG00000125622.1_tx_3"; exon_id "chr18_24560370_24560577_-"; exonnum "6"; txlen "791";
chr18	HAVANA	exon	24561513	24561681	0	-	.	gene_id "ENSMUSG00000125622.1"; transcript_id "ENSMUST00000271328.1"; gene_type "lncRNA"; gene_name "ENSMUSG00000125622"; transcript_type "lncRNA"; transcript_name "ENSMUST00000271328"; exon_number 5; exon_id "ENSMUSE00001537975.1"; level 2; tag "basic"; tag "Ensembl_canonical"; tag "GENCODE_Primary"; tag "TAGENE";
chr18	HAVANA	transcript	24561513	24600078	0	-	.	gene_id "ENSMUSG00000125622.1"; transcript_id "ENSMUST00000271328.1"; gene_type "lncRNA"; gene_name "ENSMUSG00000125622"; transcript_type "lncRNA"; transcript_name "ENSMUST00000271328"; level 2; tag "basic"; tag "Ensembl_canonical"; tag "GENCODE_Primary"; tag "TAGENE";
chr18	HAVANA	gene	24561513	24600886	0	-	.	gene_id "ENSMUSG00000125622.1"; gene_type "lncRNA"; gene_name "ENSMUSG00000125622"; level 2; tag "ncRNA_host";
chr18	HAVANA	exon	24561522	24561681	0	-	.	gene_id "ENSMUSG00000125622.1"; transcript_id "ENSMUST00000271332.1"; gene_type "lncRNA"; gene_name "ENSMUSG00000125622"; transcript_type "lncRNA"; transcript_name "ENSMUST00000271332"; exon_number 3; exon_id "ENSMUSE00001537965.1"; level 2; tag "TAGENE";
chr18	HAVANA	transcript	24561522	24563840	0	-	.	gene_id "ENSMUSG00000125622.1"; transcript_id "ENSMUST00000271332.1"; gene_type "lncRNA"; gene_name "ENSMUSG00000125622"; transcript_type "lncRNA"; transcript_name "ENSMUST00000271332"; level 2; tag "TAGENE";
chr18	sragcm37_mid	exon	24561622	24561681	0.220632147416989	-	.	gene_id "ENSMUSG00000125622.1"; transcript_id "ENSMUSG00000125622.1_tx_1"; exon_id "chr18_24561622_24561681_-"; exonnum "3"; txlen "684";
chr18	sragcm37_mid	exon	24561622	24561681	0.0138191355355193	-	.	gene_id "ENSMUSG00000125622.1"; transcript_id "ENSMUSG00000125622.1_tx_10"; exon_id "chr18_24561622_24561681_-"; exonnum "4"; txlen "507";
chr18	sragcm37_mid	exon	24561622	24561681	0.0097972514320152	-	.	gene_id "ENSMUSG00000125622.1"; transcript_id "ENSMUSG00000125622.1_tx_12"; exon_id "chr18_24561622_24561681_-"; exonnum "5"; txlen "575";
chr18	sragcm37_mid	exon	24561622	24561681	0.0097972514320152	-	.	gene_id "ENSMUSG00000125622.1"; transcript_id "ENSMUSG00000125622.1_tx_13"; exon_id "chr18_24561622_24561681_-"; exonnum "6"; txlen "619";
chr18	sragcm37_mid	exon	24561622	24561681	0.129943842550398	-	.	gene_id "ENSMUSG00000125622.1"; transcript_id "ENSMUSG00000125622.1_tx_2"; exon_id "chr18_24561622_24561681_-"; exonnum "4"; txlen "747";
chr18	sragcm37_mid	exon	24561622	24561681	0.00386733609158495	-	.	gene_id "ENSMUSG00000125622.1"; transcript_id "ENSMUSG00000125622.1_tx_23"; exon_id "chr18_24561622_24561681_-"; exonnum "7"; txlen "688";
chr18	sragcm37_mid	exon	24561622	24561681	0.00386733609158495	-	.	gene_id "ENSMUSG00000125622.1"; transcript_id "ENSMUSG00000125622.1_tx_24"; exon_id "chr18_24561622_24561681_-"; exonnum "6"; txlen "644";
chr18	sragcm37_mid	exon	24561622	24561681	0.00350638472303702	-	.	gene_id "ENSMUSG00000125622.1"; transcript_id "ENSMUSG00000125622.1_tx_25"; exon_id "chr18_24561622_24561681_-"; exonnum "7"; txlen "819";
chr18	sragcm37_mid	exon	24561622	24561681	0.00350638472303702	-	.	gene_id "ENSMUSG00000125622.1"; transcript_id "ENSMUSG00000125622.1_tx_26"; exon_id "chr18_24561622_24561681_-"; exonnum "6"; txlen "775";
chr18	sragcm37_mid	exon	24561622	24561681	0.0026813530234989	-	.	gene_id "ENSMUSG00000125622.1"; transcript_id "ENSMUSG00000125622.1_tx_27"; exon_id "chr18_24561622_24561681_-"; exonnum "5"; txlen "819";
chr18	sragcm37_mid	exon	24561622	24561681	0.0389176900907642	-	.	gene_id "ENSMUSG00000125622.1"; transcript_id "ENSMUSG00000125622.1_tx_3"; exon_id "chr18_24561622_24561681_-"; exonnum "5"; txlen "791";
chr18	ENSEMBL	gene	24562167	24562227	0	-	.	gene_id "ENSMUSG00000065532.3"; gene_type "miRNA"; gene_name "Mir187"; level 3; mgi_id "MGI:2676851";
chr18	ENSEMBL	transcript	24562167	24562227	0	-	.	gene_id "ENSMUSG00000065532.3"; transcript_id "ENSMUST00000083598.3"; gene_type "miRNA"; gene_name "Mir187"; transcript_type "miRNA"; transcript_name "Mir187-201"; level 3; transcript_support_level "NA"; mgi_id "MGI:2676851"; tag "basic"; tag "Ensembl_canonical"; tag "GENCODE_Primary";
chr18	ENSEMBL	exon	24562167	24562227	0	-	.	gene_id "ENSMUSG00000065532.3"; transcript_id "ENSMUST00000083598.3"; gene_type "miRNA"; gene_name "Mir187"; transcript_type "miRNA"; transcript_name "Mir187-201"; exon_number 1; exon_id "ENSMUSE00000522757.2"; level 3; transcript_support_level "NA"; mgi_id "MGI:2676851"; tag "basic"; tag "Ensembl_canonical"; tag "GENCODE_Primary";
chr18	HAVANA	exon	24563217	24563459	0	-	.	gene_id "ENSMUSG00000125622.1"; transcript_id "ENSMUST00000271334.1"; gene_type "lncRNA"; gene_name "ENSMUSG00000125622"; transcript_type "lncRNA"; transcript_name "ENSMUST00000271334"; exon_number 3; exon_id "ENSMUSE00001537970.1"; level 2; tag "basic"; tag "TAGENE";
chr18	HAVANA	transcript	24563217	24563834	0	-	.	gene_id "ENSMUSG00000125622.1"; transcript_id "ENSMUST00000271334.1"; gene_type "lncRNA"; gene_name "ENSMUSG00000125622"; transcript_type "lncRNA"; transcript_name "ENSMUST00000271334"; level 2; tag "basic"; tag "TAGENE";
chr18	HAVANA	exon	24563234	24563459	0	-	.	gene_id "ENSMUSG00000125622.1"; transcript_id "ENSMUST00000271330.1"; gene_type "lncRNA"; gene_name "ENSMUSG00000125622"; transcript_type "lncRNA"; transcript_name "ENSMUST00000271330"; exon_number 3; exon_id "ENSMUSE00001537969.1"; level 2; tag "TAGENE";
chr18	HAVANA	transcript	24563234	24600079	0	-	.	gene_id "ENSMUSG00000125622.1"; transcript_id "ENSMUST00000271330.1"; gene_type "lncRNA"; gene_name "ENSMUSG00000125622"; transcript_type "lncRNA"; transcript_name "ENSMUST00000271330"; level 2; tag "TAGENE";
chr18	HAVANA	exon	24563328	24563459	0	-	.	gene_id "ENSMUSG00000125622.1"; transcript_id "ENSMUST00000271329.1"; gene_type "lncRNA"; gene_name "ENSMUSG00000125622"; transcript_type "lncRNA"; transcript_name "ENSMUST00000271329"; exon_number 3; exon_id "ENSMUSE00001537964.1"; level 2; tag "basic"; tag "TAGENE";
chr18	HAVANA	transcript	24563328	24600886	0	-	.	gene_id "ENSMUSG00000125622.1"; transcript_id "ENSMUST00000271329.1"; gene_type "lncRNA"; gene_name "ENSMUSG00000125622"; transcript_type "lncRNA"; transcript_name "ENSMUST00000271329"; level 2; tag "basic"; tag "TAGENE";
chr18	HAVANA	exon	24563346	24563459	0	-	.	gene_id "ENSMUSG00000125622.1"; transcript_id "ENSMUST00000271328.1"; gene_type "lncRNA"; gene_name "ENSMUSG00000125622"; transcript_type "lncRNA"; transcript_name "ENSMUST00000271328"; exon_number 4; exon_id "ENSMUSE00001537974.1"; level 2; tag "basic"; tag "Ensembl_canonical"; tag "GENCODE_Primary"; tag "TAGENE";
chr18	HAVANA	exon	24563346	24563459	0	-	.	gene_id "ENSMUSG00000125622.1"; transcript_id "ENSMUST00000271332.1"; gene_type "lncRNA"; gene_name "ENSMUSG00000125622"; transcript_type "lncRNA"; transcript_name "ENSMUST00000271332"; exon_number 2; exon_id "ENSMUSE00001537974.1"; level 2; tag "TAGENE";
chr18	ENSEMBL_gcm37	exon	24563346	24563459	0.220632147416989	-	.	gene_id "ENSMUSG00000125622.1"; transcript_id "ENSMUSG00000125622.1_tx_1"; exon_id "chr18_24563346_24563459_-"; exonnum "2"; txlen "684";
chr18	ENSEMBL_gcm37	exon	24563346	24563459	0.0138191355355193	-	.	gene_id "ENSMUSG00000125622.1"; transcript_id "ENSMUSG00000125622.1_tx_10"; exon_id "chr18_24563346_24563459_-"; exonnum "3"; txlen "507";
chr18	ENSEMBL_gcm37	exon	24563346	24563459	0.0097972514320152	-	.	gene_id "ENSMUSG00000125622.1"; transcript_id "ENSMUSG00000125622.1_tx_12"; exon_id "chr18_24563346_24563459_-"; exonnum "4"; txlen "575";
chr18	ENSEMBL_gcm37	exon	24563346	24563459	0.0097972514320152	-	.	gene_id "ENSMUSG00000125622.1"; transcript_id "ENSMUSG00000125622.1_tx_13"; exon_id "chr18_24563346_24563459_-"; exonnum "5"; txlen "619";
chr18	ENSEMBL_gcm37	exon	24563346	24563459	0.129943842550398	-	.	gene_id "ENSMUSG00000125622.1"; transcript_id "ENSMUSG00000125622.1_tx_2"; exon_id "chr18_24563346_24563459_-"; exonnum "3"; txlen "747";
chr18	ENSEMBL_gcm37	exon	24563346	24563459	0.00386733609158495	-	.	gene_id "ENSMUSG00000125622.1"; transcript_id "ENSMUSG00000125622.1_tx_23"; exon_id "chr18_24563346_24563459_-"; exonnum "6"; txlen "688";
chr18	ENSEMBL_gcm37	exon	24563346	24563459	0.00386733609158495	-	.	gene_id "ENSMUSG00000125622.1"; transcript_id "ENSMUSG00000125622.1_tx_24"; exon_id "chr18_24563346_24563459_-"; exonnum "5"; txlen "644";
chr18	ENSEMBL_gcm37	exon	24563346	24563459	0.00350638472303702	-	.	gene_id "ENSMUSG00000125622.1"; transcript_id "ENSMUSG00000125622.1_tx_25"; exon_id "chr18_24563346_24563459_-"; exonnum "6"; txlen "819";
chr18	ENSEMBL_gcm37	exon	24563346	24563459	0.00350638472303702	-	.	gene_id "ENSMUSG00000125622.1"; transcript_id "ENSMUSG00000125622.1_tx_26"; exon_id "chr18_24563346_24563459_-"; exonnum "5"; txlen "775";
chr18	ENSEMBL_gcm37	exon	24563346	24563459	0.0026813530234989	-	.	gene_id "ENSMUSG00000125622.1"; transcript_id "ENSMUSG00000125622.1_tx_27"; exon_id "chr18_24563346_24563459_-"; exonnum "4"; txlen "819";
chr18	ENSEMBL_gcm37	exon	24563346	24563459	0.0389176900907642	-	.	gene_id "ENSMUSG00000125622.1"; transcript_id "ENSMUSG00000125622.1_tx_3"; exon_id "chr18_24563346_24563459_-"; exonnum "4"; txlen "791";
chr18	HAVANA	exon	24563547	24563590	0	-	.	gene_id "ENSMUSG00000125622.1"; transcript_id "ENSMUST00000271334.1"; gene_type "lncRNA"; gene_name "ENSMUSG00000125622"; transcript_type "lncRNA"; transcript_name "ENSMUST00000271334"; exon_number 2; exon_id "ENSMUSE00001537976.1"; level 2; tag "basic"; tag "TAGENE";
chr18	ENSEMBL_gcm37	exon	24563547	24563590	0.0097972514320152	-	.	gene_id "ENSMUSG00000125622.1"; transcript_id "ENSMUSG00000125622.1_tx_13"; exon_id "chr18_24563547_24563590_-"; exonnum "4"; txlen "619";
chr18	ENSEMBL_gcm37	exon	24563547	24563590	0.00386733609158495	-	.	gene_id "ENSMUSG00000125622.1"; transcript_id "ENSMUSG00000125622.1_tx_23"; exon_id "chr18_24563547_24563590_-"; exonnum "5"; txlen "688";
chr18	ENSEMBL_gcm37	exon	24563547	24563590	0.00350638472303702	-	.	gene_id "ENSMUSG00000125622.1"; transcript_id "ENSMUSG00000125622.1_tx_25"; exon_id "chr18_24563547_24563590_-"; exonnum "5"; txlen "819";
chr18	ENSEMBL_gcm37	exon	24563547	24563590	0.0389176900907642	-	.	gene_id "ENSMUSG00000125622.1"; transcript_id "ENSMUSG00000125622.1_tx_3"; exon_id "chr18_24563547_24563590_-"; exonnum "3"; txlen "791";
chr18	HAVANA	exon	24563678	24563740	0	-	.	gene_id "ENSMUSG00000125622.1"; transcript_id "ENSMUST00000271328.1"; gene_type "lncRNA"; gene_name "ENSMUSG00000125622"; transcript_type "lncRNA"; transcript_name "ENSMUST00000271328"; exon_number 3; exon_id "ENSMUSE00001537967.1"; level 2; tag "basic"; tag "Ensembl_canonical"; tag "GENCODE_Primary"; tag "TAGENE";
chr18	HAVANA	exon	24563678	24563740	0	-	.	gene_id "ENSMUSG00000125622.1"; transcript_id "ENSMUST00000271330.1"; gene_type "lncRNA"; gene_name "ENSMUSG00000125622"; transcript_type "lncRNA"; transcript_name "ENSMUST00000271330"; exon_number 2; exon_id "ENSMUSE00001537967.1"; level 2; tag "TAGENE";
chr18	HAVANA	exon	24563678	24563740	0	-	.	gene_id "ENSMUSG00000125622.1"; transcript_id "ENSMUST00000271329.1"; gene_type "lncRNA"; gene_name "ENSMUSG00000125622"; transcript_type "lncRNA"; transcript_name "ENSMUST00000271329"; exon_number 2; exon_id "ENSMUSE00001537967.1"; level 2; tag "basic"; tag "TAGENE";
chr18	ENSEMBL_gcm37	exon	24563678	24563740	0.0138191355355193	-	.	gene_id "ENSMUSG00000125622.1"; transcript_id "ENSMUSG00000125622.1_tx_10"; exon_id "chr18_24563678_24563740_-"; exonnum "2"; txlen "507";
chr18	ENSEMBL_gcm37	exon	24563678	24563740	0.0097972514320152	-	.	gene_id "ENSMUSG00000125622.1"; transcript_id "ENSMUSG00000125622.1_tx_12"; exon_id "chr18_24563678_24563740_-"; exonnum "3"; txlen "575";
chr18	ENSEMBL_gcm37	exon	24563678	24563740	0.0097972514320152	-	.	gene_id "ENSMUSG00000125622.1"; transcript_id "ENSMUSG00000125622.1_tx_13"; exon_id "chr18_24563678_24563740_-"; exonnum "3"; txlen "619";
chr18	ENSEMBL_gcm37	exon	24563678	24563740	0.129943842550398	-	.	gene_id "ENSMUSG00000125622.1"; transcript_id "ENSMUSG00000125622.1_tx_2"; exon_id "chr18_24563678_24563740_-"; exonnum "2"; txlen "747";
chr18	ENSEMBL_gcm37	exon	24563678	24563740	0.00386733609158495	-	.	gene_id "ENSMUSG00000125622.1"; transcript_id "ENSMUSG00000125622.1_tx_23"; exon_id "chr18_24563678_24563740_-"; exonnum "4"; txlen "688";
chr18	ENSEMBL_gcm37	exon	24563678	24563740	0.00386733609158495	-	.	gene_id "ENSMUSG00000125622.1"; transcript_id "ENSMUSG00000125622.1_tx_24"; exon_id "chr18_24563678_24563740_-"; exonnum "4"; txlen "644";
chr18	ENSEMBL_gcm37	exon	24563678	24563740	0.00350638472303702	-	.	gene_id "ENSMUSG00000125622.1"; transcript_id "ENSMUSG00000125622.1_tx_25"; exon_id "chr18_24563678_24563740_-"; exonnum "4"; txlen "819";
chr18	ENSEMBL_gcm37	exon	24563678	24563740	0.00350638472303702	-	.	gene_id "ENSMUSG00000125622.1"; transcript_id "ENSMUSG00000125622.1_tx_26"; exon_id "chr18_24563678_24563740_-"; exonnum "4"; txlen "775";
chr18	ENSEMBL_gcm37	exon	24563678	24563740	0.0026813530234989	-	.	gene_id "ENSMUSG00000125622.1"; transcript_id "ENSMUSG00000125622.1_tx_27"; exon_id "chr18_24563678_24563740_-"; exonnum "3"; txlen "819";
chr18	ENSEMBL_gcm37	exon	24563678	24563740	0.0389176900907642	-	.	gene_id "ENSMUSG00000125622.1"; transcript_id "ENSMUSG00000125622.1_tx_3"; exon_id "chr18_24563678_24563740_-"; exonnum "2"; txlen "791";
chr18	HAVANA	exon	24563678	24563834	0	-	.	gene_id "ENSMUSG00000125622.1"; transcript_id "ENSMUST00000271334.1"; gene_type "lncRNA"; gene_name "ENSMUSG00000125622"; transcript_type "lncRNA"; transcript_name "ENSMUST00000271334"; exon_number 1; exon_id "ENSMUSE00001537978.1"; level 2; tag "basic"; tag "TAGENE";
chr18	HAVANA	exon	24563678	24563840	0	-	.	gene_id "ENSMUSG00000125622.1"; transcript_id "ENSMUST00000271332.1"; gene_type "lncRNA"; gene_name "ENSMUSG00000125622"; transcript_type "lncRNA"; transcript_name "ENSMUST00000271332"; exon_number 1; exon_id "ENSMUSE00001537971.1"; level 2; tag "TAGENE";
chr18	sragcm37_mid	exon	24565530	24565729	0.00350638472303702	-	.	gene_id "ENSMUSG00000125622.1"; transcript_id "ENSMUSG00000125622.1_tx_25"; exon_id "chr18_24565530_24565729_-"; exonnum "3"; txlen "819";
chr18	sragcm37_mid	exon	24565530	24565729	0.00350638472303702	-	.	gene_id "ENSMUSG00000125622.1"; transcript_id "ENSMUSG00000125622.1_tx_26"; exon_id "chr18_24565530_24565729_-"; exonnum "3"; txlen "775";
chr18	HAVANA	exon	24565619	24565729	0	-	.	gene_id "ENSMUSG00000125622.1"; transcript_id "ENSMUST00000271331.1"; gene_type "lncRNA"; gene_name "ENSMUSG00000125622"; transcript_type "lncRNA"; transcript_name "ENSMUST00000271331"; exon_number 3; exon_id "ENSMUSE00001537981.1"; level 2; tag "TAGENE";
chr18	HAVANA	transcript	24565619	24599991	0	-	.	gene_id "ENSMUSG00000125622.1"; transcript_id "ENSMUST00000271331.1"; gene_type "lncRNA"; gene_name "ENSMUSG00000125622"; transcript_type "lncRNA"; transcript_name "ENSMUST00000271331"; level 2; tag "TAGENE";
chr18	sragcm37_mid	exon	24565661	24565729	0.00386733609158495	-	.	gene_id "ENSMUSG00000125622.1"; transcript_id "ENSMUSG00000125622.1_tx_23"; exon_id "chr18_24565661_24565729_-"; exonnum "3"; txlen "688";
chr18	sragcm37_mid	exon	24565661	24565729	0.00386733609158495	-	.	gene_id "ENSMUSG00000125622.1"; transcript_id "ENSMUSG00000125622.1_tx_24"; exon_id "chr18_24565661_24565729_-"; exonnum "3"; txlen "644";
chr18	sragcm37_es	exon	24576327	24578222	0.014610777906552	-	.	gene_id "ENSMUSG00000125622.1"; transcript_id "ENSMUSG00000125622.1_tx_9"; exon_id "chr18_24576327_24578222_-"; exonnum "2"; txlen "1997";
chr18	sragcm37_mid	exon	24587172	24587233	0.0138191355355193	-	.	gene_id "ENSMUSG00000125622.1"; transcript_id "ENSMUSG00000125622.1_tx_10"; exon_id "chr18_24587172_24587233_-"; exonnum "1"; txlen "507";
chr18	sragcm37_ss	exon	24587487	24587587	0.014610777906552	-	.	gene_id "ENSMUSG00000125622.1"; transcript_id "ENSMUSG00000125622.1_tx_9"; exon_id "chr18_24587487_24587587_-"; exonnum "1"; txlen "1997";
chr18	HAVANA	exon	24599001	24599417	0	-	.	gene_id "ENSMUSG00000125622.1"; transcript_id "ENSMUST00000271333.1"; gene_type "lncRNA"; gene_name "ENSMUSG00000125622"; transcript_type "lncRNA"; transcript_name "ENSMUST00000271333"; exon_number 2; exon_id "ENSMUSE00001537972.1"; level 2; tag "basic"; tag "TAGENE";
chr18	HAVANA	transcript	24599001	24599951	0	-	.	gene_id "ENSMUSG00000125622.1"; transcript_id "ENSMUST00000271333.1"; gene_type "lncRNA"; gene_name "ENSMUSG00000125622"; transcript_type "lncRNA"; transcript_name "ENSMUST00000271333"; level 2; tag "basic"; tag "TAGENE";
chr18	HAVANA	exon	24599346	24599417	0	-	.	gene_id "ENSMUSG00000125622.1"; transcript_id "ENSMUST00000271328.1"; gene_type "lncRNA"; gene_name "ENSMUSG00000125622"; transcript_type "lncRNA"; transcript_name "ENSMUST00000271328"; exon_number 2; exon_id "ENSMUSE00001537973.1"; level 2; tag "basic"; tag "Ensembl_canonical"; tag "GENCODE_Primary"; tag "TAGENE";
chr18	HAVANA	exon	24599346	24599417	0	-	.	gene_id "ENSMUSG00000125622.1"; transcript_id "ENSMUST00000271331.1"; gene_type "lncRNA"; gene_name "ENSMUSG00000125622"; transcript_type "lncRNA"; transcript_name "ENSMUST00000271331"; exon_number 2; exon_id "ENSMUSE00001537973.1"; level 2; tag "TAGENE";
chr18	ENSEMBL_gcm37	exon	24599346	24599417	0.0097972514320152	-	.	gene_id "ENSMUSG00000125622.1"; transcript_id "ENSMUSG00000125622.1_tx_12"; exon_id "chr18_24599346_24599417_-"; exonnum "2"; txlen "575";
chr18	ENSEMBL_gcm37	exon	24599346	24599417	0.0097972514320152	-	.	gene_id "ENSMUSG00000125622.1"; transcript_id "ENSMUSG00000125622.1_tx_13"; exon_id "chr18_24599346_24599417_-"; exonnum "2"; txlen "619";
chr18	ENSEMBL_gcm37	exon	24599346	24599417	0.00386733609158495	-	.	gene_id "ENSMUSG00000125622.1"; transcript_id "ENSMUSG00000125622.1_tx_23"; exon_id "chr18_24599346_24599417_-"; exonnum "2"; txlen "688";
chr18	ENSEMBL_gcm37	exon	24599346	24599417	0.00386733609158495	-	.	gene_id "ENSMUSG00000125622.1"; transcript_id "ENSMUSG00000125622.1_tx_24"; exon_id "chr18_24599346_24599417_-"; exonnum "2"; txlen "644";
chr18	ENSEMBL_gcm37	exon	24599346	24599417	0.00350638472303702	-	.	gene_id "ENSMUSG00000125622.1"; transcript_id "ENSMUSG00000125622.1_tx_25"; exon_id "chr18_24599346_24599417_-"; exonnum "2"; txlen "819";
chr18	ENSEMBL_gcm37	exon	24599346	24599417	0.00350638472303702	-	.	gene_id "ENSMUSG00000125622.1"; transcript_id "ENSMUSG00000125622.1_tx_26"; exon_id "chr18_24599346_24599417_-"; exonnum "2"; txlen "775";
chr18	ENSEMBL_gcm37	exon	24599346	24599417	0.0026813530234989	-	.	gene_id "ENSMUSG00000125622.1"; transcript_id "ENSMUSG00000125622.1_tx_27"; exon_id "chr18_24599346_24599417_-"; exonnum "2"; txlen "819";
chr18	HAVANA	exon	24599894	24599951	0	-	.	gene_id "ENSMUSG00000125622.1"; transcript_id "ENSMUST00000271333.1"; gene_type "lncRNA"; gene_name "ENSMUSG00000125622"; transcript_type "lncRNA"; transcript_name "ENSMUST00000271333"; exon_number 1; exon_id "ENSMUSE00001537966.1"; level 2; tag "basic"; tag "TAGENE";
chr18	ENSEMBL_gcm37	exon	24599894	24599951	0.0097972514320152	-	.	gene_id "ENSMUSG00000125622.1"; transcript_id "ENSMUSG00000125622.1_tx_12"; exon_id "chr18_24599894_24599951_-"; exonnum "1"; txlen "575";
chr18	ENSEMBL_gcm37	exon	24599894	24599951	0.0097972514320152	-	.	gene_id "ENSMUSG00000125622.1"; transcript_id "ENSMUSG00000125622.1_tx_13"; exon_id "chr18_24599894_24599951_-"; exonnum "1"; txlen "619";
chr18	ENSEMBL_gcm37	exon	24599894	24599951	0.00386733609158495	-	.	gene_id "ENSMUSG00000125622.1"; transcript_id "ENSMUSG00000125622.1_tx_23"; exon_id "chr18_24599894_24599951_-"; exonnum "1"; txlen "688";
chr18	ENSEMBL_gcm37	exon	24599894	24599951	0.00386733609158495	-	.	gene_id "ENSMUSG00000125622.1"; transcript_id "ENSMUSG00000125622.1_tx_24"; exon_id "chr18_24599894_24599951_-"; exonnum "1"; txlen "644";
chr18	ENSEMBL_gcm37	exon	24599894	24599951	0.00350638472303702	-	.	gene_id "ENSMUSG00000125622.1"; transcript_id "ENSMUSG00000125622.1_tx_25"; exon_id "chr18_24599894_24599951_-"; exonnum "1"; txlen "819";
chr18	ENSEMBL_gcm37	exon	24599894	24599951	0.00350638472303702	-	.	gene_id "ENSMUSG00000125622.1"; transcript_id "ENSMUSG00000125622.1_tx_26"; exon_id "chr18_24599894_24599951_-"; exonnum "1"; txlen "775";
chr18	HAVANA	exon	24599894	24599991	0	-	.	gene_id "ENSMUSG00000125622.1"; transcript_id "ENSMUST00000271331.1"; gene_type "lncRNA"; gene_name "ENSMUSG00000125622"; transcript_type "lncRNA"; transcript_name "ENSMUST00000271331"; exon_number 1; exon_id "ENSMUSE00001537977.1"; level 2; tag "TAGENE";
chr18	HAVANA	exon	24599956	24600078	0	-	.	gene_id "ENSMUSG00000125622.1"; transcript_id "ENSMUST00000271328.1"; gene_type "lncRNA"; gene_name "ENSMUSG00000125622"; transcript_type "lncRNA"; transcript_name "ENSMUST00000271328"; exon_number 1; exon_id "ENSMUSE00001537980.1"; level 2; tag "basic"; tag "Ensembl_canonical"; tag "GENCODE_Primary"; tag "TAGENE";
chr18	HAVANA	exon	24599956	24600079	0	-	.	gene_id "ENSMUSG00000125622.1"; transcript_id "ENSMUST00000271330.1"; gene_type "lncRNA"; gene_name "ENSMUSG00000125622"; transcript_type "lncRNA"; transcript_name "ENSMUST00000271330"; exon_number 1; exon_id "ENSMUSE00001537979.1"; level 2; tag "TAGENE";
chr18	HAVANA	exon	24600585	24600886	0	-	.	gene_id "ENSMUSG00000125622.1"; transcript_id "ENSMUST00000271329.1"; gene_type "lncRNA"; gene_name "ENSMUSG00000125622"; transcript_type "lncRNA"; transcript_name "ENSMUST00000271329"; exon_number 1; exon_id "ENSMUSE00001537968.1"; level 2; tag "basic"; tag "TAGENE";
chr18	ENSEMBL_gcm37	exon	24600585	24600886	0.220632147416989	-	.	gene_id "ENSMUSG00000125622.1"; transcript_id "ENSMUSG00000125622.1_tx_1"; exon_id "chr18_24600585_24600886_-"; exonnum "1"; txlen "684";
chr18	ENSEMBL_gcm37	exon	24600585	24600886	0.129943842550398	-	.	gene_id "ENSMUSG00000125622.1"; transcript_id "ENSMUSG00000125622.1_tx_2"; exon_id "chr18_24600585_24600886_-"; exonnum "1"; txlen "747";
chr18	ENSEMBL_gcm37	exon	24600585	24600886	0.0026813530234989	-	.	gene_id "ENSMUSG00000125622.1"; transcript_id "ENSMUSG00000125622.1_tx_27"; exon_id "chr18_24600585_24600886_-"; exonnum "1"; txlen "819";
chr18	ENSEMBL_gcm37	exon	24600585	24600886	0.0389176900907642	-	.	gene_id "ENSMUSG00000125622.1"; transcript_id "ENSMUSG00000125622.1_tx_3"; exon_id "chr18_24600585_24600886_-"; exonnum "1"; txlen "791";
chr18	HAVANA	UTR	24618017	24621241	0	-	.	gene_id "ENSMUSG00000040446.5"; transcript_id "ENSMUST00000046206.5"; gene_type "protein_coding"; gene_name "Rprd1a"; transcript_type "protein_coding"; transcript_name "Rprd1a-201"; exon_number 7; exon_id "ENSMUSE00000407521.6"; level 2; protein_id "ENSMUSP00000043618.4"; transcript_support_level "1"; mgi_id "MGI:2385066"; tag "basic"; tag "Ensembl_canonical"; tag "GENCODE_Primary"; tag "appris_principal_1"; tag "CCDS"; ccdsid "CCDS29102.1"; havana_gene "OTTMUSG00000073000.1"; havana_transcript "OTTMUST00000176621.1";
chr18	HAVANA	exon	24618017	24621388	0	-	.	gene_id "ENSMUSG00000040446.5"; transcript_id "ENSMUST00000046206.5"; gene_type "protein_coding"; gene_name "Rprd1a"; transcript_type "protein_coding"; transcript_name "Rprd1a-201"; exon_number 7; exon_id "ENSMUSE00000407521.6"; level 2; protein_id "ENSMUSP00000043618.4"; transcript_support_level "1"; mgi_id "MGI:2385066"; tag "basic"; tag "Ensembl_canonical"; tag "GENCODE_Primary"; tag "appris_principal_1"; tag "CCDS"; ccdsid "CCDS29102.1"; havana_gene "OTTMUSG00000073000.1"; havana_transcript "OTTMUST00000176621.1";
chr18	HAVANA	gene	24618017	24663261	0	-	.	gene_id "ENSMUSG00000040446.5"; gene_type "protein_coding"; gene_name "Rprd1a"; level 2; mgi_id "MGI:2385066"; havana_gene "OTTMUSG00000073000.1";
chr18	HAVANA	transcript	24618017	24663261	0	-	.	gene_id "ENSMUSG00000040446.5"; transcript_id "ENSMUST00000046206.5"; gene_type "protein_coding"; gene_name "Rprd1a"; transcript_type "protein_coding"; transcript_name "Rprd1a-201"; level 2; protein_id "ENSMUSP00000043618.4"; transcript_support_level "1"; mgi_id "MGI:2385066"; tag "basic"; tag "Ensembl_canonical"; tag "GENCODE_Primary"; tag "appris_principal_1"; tag "CCDS"; ccdsid "CCDS29102.1"; havana_gene "OTTMUSG00000073000.1"; havana_transcript "OTTMUST00000176621.1";
chr18	sragcm37_mid	exon	24618641	24618708	1.29320495568327	-	.	gene_id "ENSMUSG00000040446.5"; transcript_id "ENSMUSG00000040446.5_tx_4"; exon_id "chr18_24618641_24618708_-"; exonnum "9"; txlen "1185";
chr18	sragcm37_mid	exon	24618641	24618708	0.868134074350218	-	.	gene_id "ENSMUSG00000040446.5"; transcript_id "ENSMUSG00000040446.5_tx_5"; exon_id "chr18_24618641_24618708_-"; exonnum "9"; txlen "1861";
chr18	sragcm37_mid	exon	24618641	24618708	0.550858122375415	-	.	gene_id "ENSMUSG00000040446.5"; transcript_id "ENSMUSG00000040446.5_tx_7"; exon_id "chr18_24618641_24618708_-"; exonnum "8"; txlen "1017";
chr18	sragcm37_mid	exon	24618641	24618708	0.356014761782462	-	.	gene_id "ENSMUSG00000040446.5"; transcript_id "ENSMUSG00000040446.5_tx_9"; exon_id "chr18_24618641_24618708_-"; exonnum "9"; txlen "1121";
chr18	sragcm37_es	exon	24619663	24619848	6.76312569748649	-	.	gene_id "ENSMUSG00000040446.5"; transcript_id "ENSMUSG00000040446.5_tx_1"; exon_id "chr18_24619663_24619848_-"; exonnum "8"; txlen "1199";
chr18	sragcm37_es	exon	24619663	24619848	0.28608963813814	-	.	gene_id "ENSMUSG00000040446.5"; transcript_id "ENSMUSG00000040446.5_tx_10"; exon_id "chr18_24619663_24619848_-"; exonnum "9"; txlen "1303";
chr18	sragcm37_es	exon	24619663	24619848	0.715812889790031	-	.	gene_id "ENSMUSG00000040446.5"; transcript_id "ENSMUSG00000040446.5_tx_6"; exon_id "chr18_24619663_24619848_-"; exonnum "8"; txlen "1135";
chr18	sragcm37_mid	exon	24620122	24620225	0.28608963813814	-	.	gene_id "ENSMUSG00000040446.5"; transcript_id "ENSMUSG00000040446.5_tx_10"; exon_id "chr18_24620122_24620225_-"; exonnum "8"; txlen "1303";
chr18	sragcm37_mid	exon	24620122	24620225	1.29320495568327	-	.	gene_id "ENSMUSG00000040446.5"; transcript_id "ENSMUSG00000040446.5_tx_4"; exon_id "chr18_24620122_24620225_-"; exonnum "8"; txlen "1185";
chr18	sragcm37_mid	exon	24620122	24620225	0.356014761782462	-	.	gene_id "ENSMUSG00000040446.5"; transcript_id "ENSMUSG00000040446.5_tx_9"; exon_id "chr18_24620122_24620225_-"; exonnum "8"; txlen "1121";
chr18	sragcm37_mid	exon	24620122	24620901	0.868134074350218	-	.	gene_id "ENSMUSG00000040446.5"; transcript_id "ENSMUSG00000040446.5_tx_5"; exon_id "chr18_24620122_24620901_-"; exonnum "8"; txlen "1861";
chr18	HAVANA	exon	24621007	24621388	0	-	.	gene_id "ENSMUSG00000040446.5"; transcript_id "ENSMUST00000234721.2"; gene_type "protein_coding"; gene_name "Rprd1a"; transcript_type "retained_intron"; transcript_name "Rprd1a-203"; exon_number 6; exon_id "ENSMUSE00001452220.2"; level 2; mgi_id "MGI:2385066"; havana_gene "OTTMUSG00000073000.1"; havana_transcript "OTTMUST00000176622.1";
chr18	HAVANA	transcript	24621007	24663151	0	-	.	gene_id "ENSMUSG00000040446.5"; transcript_id "ENSMUST00000234721.2"; gene_type "protein_coding"; gene_name "Rprd1a"; transcript_type "retained_intron"; transcript_name "Rprd1a-203"; level 2; mgi_id "MGI:2385066"; havana_gene "OTTMUSG00000073000.1"; havana_transcript "OTTMUST00000176622.1";
chr18	sragcm37_mid	exon	24621193	24621388	6.76312569748649	-	.	gene_id "ENSMUSG00000040446.5"; transcript_id "ENSMUSG00000040446.5_tx_1"; exon_id "chr18_24621193_24621388_-"; exonnum "7"; txlen "1199";
chr18	sragcm37_mid	exon	24621193	24621388	0.28608963813814	-	.	gene_id "ENSMUSG00000040446.5"; transcript_id "ENSMUSG00000040446.5_tx_10"; exon_id "chr18_24621193_24621388_-"; exonnum "7"; txlen "1303";
chr18	sragcm37_mid	exon	24621193	24621388	1.29320495568327	-	.	gene_id "ENSMUSG00000040446.5"; transcript_id "ENSMUSG00000040446.5_tx_4"; exon_id "chr18_24621193_24621388_-"; exonnum "7"; txlen "1185";
chr18	sragcm37_mid	exon	24621193	24621388	0.868134074350218	-	.	gene_id "ENSMUSG00000040446.5"; transcript_id "ENSMUSG00000040446.5_tx_5"; exon_id "chr18_24621193_24621388_-"; exonnum "7"; txlen "1861";
chr18	sragcm37_mid	exon	24621193	24621388	0.715812889790031	-	.	gene_id "ENSMUSG00000040446.5"; transcript_id "ENSMUSG00000040446.5_tx_6"; exon_id "chr18_24621193_24621388_-"; exonnum "7"; txlen "1135";
chr18	sragcm37_mid	exon	24621193	24621388	0.550858122375415	-	.	gene_id "ENSMUSG00000040446.5"; transcript_id "ENSMUSG00000040446.5_tx_7"; exon_id "chr18_24621193_24621388_-"; exonnum "7"; txlen "1017";
chr18	sragcm37_mid	exon	24621193	24621388	0.457620791696245	-	.	gene_id "ENSMUSG00000040446.5"; transcript_id "ENSMUSG00000040446.5_tx_8"; exon_id "chr18_24621193_24621388_-"; exonnum "5"; txlen "710";
chr18	sragcm37_mid	exon	24621193	24621388	0.356014761782462	-	.	gene_id "ENSMUSG00000040446.5"; transcript_id "ENSMUSG00000040446.5_tx_9"; exon_id "chr18_24621193_24621388_-"; exonnum "7"; txlen "1121";
chr18	HAVANA	stop_codon	24621239	24621241	0	-	0	gene_id "ENSMUSG00000040446.5"; transcript_id "ENSMUST00000046206.5"; gene_type "protein_coding"; gene_name "Rprd1a"; transcript_type "protein_coding"; transcript_name "Rprd1a-201"; exon_number 7; exon_id "ENSMUSE00000407521.6"; level 2; protein_id "ENSMUSP00000043618.4"; transcript_support_level "1"; mgi_id "MGI:2385066"; tag "basic"; tag "Ensembl_canonical"; tag "GENCODE_Primary"; tag "appris_principal_1"; tag "CCDS"; ccdsid "CCDS29102.1"; havana_gene "OTTMUSG00000073000.1"; havana_transcript "OTTMUST00000176621.1";
chr18	HAVANA	CDS	24621242	24621388	0	-	0	gene_id "ENSMUSG00000040446.5"; transcript_id "ENSMUST00000046206.5"; gene_type "protein_coding"; gene_name "Rprd1a"; transcript_type "protein_coding"; transcript_name "Rprd1a-201"; exon_number 7; exon_id "ENSMUSE00000407521.6"; level 2; protein_id "ENSMUSP00000043618.4"; transcript_support_level "1"; mgi_id "MGI:2385066"; tag "basic"; tag "Ensembl_canonical"; tag "GENCODE_Primary"; tag "appris_principal_1"; tag "CCDS"; ccdsid "CCDS29102.1"; havana_gene "OTTMUSG00000073000.1"; havana_transcript "OTTMUST00000176621.1";
chr18	HAVANA	exon	24638484	24640066	0	-	.	gene_id "ENSMUSG00000040446.5"; transcript_id "ENSMUST00000234403.2"; gene_type "protein_coding"; gene_name "Rprd1a"; transcript_type "retained_intron"; transcript_name "Rprd1a-202"; exon_number 5; exon_id "ENSMUSE00001453438.2"; level 2; mgi_id "MGI:2385066"; havana_gene "OTTMUSG00000073000.1"; havana_transcript "OTTMUST00000176623.1";
chr18	HAVANA	transcript	24638484	24663115	0	-	.	gene_id "ENSMUSG00000040446.5"; transcript_id "ENSMUST00000234403.2"; gene_type "protein_coding"; gene_name "Rprd1a"; transcript_type "retained_intron"; transcript_name "Rprd1a-202"; level 2; mgi_id "MGI:2385066"; havana_gene "OTTMUSG00000073000.1"; havana_transcript "OTTMUST00000176623.1";
chr18	HAVANA	exon	24639891	24640066	0	-	.	gene_id "ENSMUSG00000040446.5"; transcript_id "ENSMUST00000046206.5"; gene_type "protein_coding"; gene_name "Rprd1a"; transcript_type "protein_coding"; transcript_name "Rprd1a-201"; exon_number 6; exon_id "ENSMUSE00000273150.2"; level 2; protein_id "ENSMUSP00000043618.4"; transcript_support_level "1"; mgi_id "MGI:2385066"; tag "basic"; tag "Ensembl_canonical"; tag "GENCODE_Primary"; tag "appris_principal_1"; tag "CCDS"; ccdsid "CCDS29102.1"; havana_gene "OTTMUSG00000073000.1"; havana_transcript "OTTMUST00000176621.1";
chr18	HAVANA	CDS	24639891	24640066	0	-	2	gene_id "ENSMUSG00000040446.5"; transcript_id "ENSMUST00000046206.5"; gene_type "protein_coding"; gene_name "Rprd1a"; transcript_type "protein_coding"; transcript_name "Rprd1a-201"; exon_number 6; exon_id "ENSMUSE00000273150.2"; level 2; protein_id "ENSMUSP00000043618.4"; transcript_support_level "1"; mgi_id "MGI:2385066"; tag "basic"; tag "Ensembl_canonical"; tag "GENCODE_Primary"; tag "appris_principal_1"; tag "CCDS"; ccdsid "CCDS29102.1"; havana_gene "OTTMUSG00000073000.1"; havana_transcript "OTTMUST00000176621.1";
chr18	HAVANA	exon	24639891	24640066	0	-	.	gene_id "ENSMUSG00000040446.5"; transcript_id "ENSMUST00000234721.2"; gene_type "protein_coding"; gene_name "Rprd1a"; transcript_type "retained_intron"; transcript_name "Rprd1a-203"; exon_number 5; exon_id "ENSMUSE00001453765.2"; level 2; mgi_id "MGI:2385066"; havana_gene "OTTMUSG00000073000.1"; havana_transcript "OTTMUST00000176622.1";
chr18	ENSEMBL_gcm37	exon	24639891	24640066	6.76312569748649	-	.	gene_id "ENSMUSG00000040446.5"; transcript_id "ENSMUSG00000040446.5_tx_1"; exon_id "chr18_24639891_24640066_-"; exonnum "6"; txlen "1199";
chr18	ENSEMBL_gcm37	exon	24639891	24640066	0.28608963813814	-	.	gene_id "ENSMUSG00000040446.5"; transcript_id "ENSMUSG00000040446.5_tx_10"; exon_id "chr18_24639891_24640066_-"; exonnum "6"; txlen "1303";
chr18	ENSEMBL_gcm37	exon	24639891	24640066	1.29320495568327	-	.	gene_id "ENSMUSG00000040446.5"; transcript_id "ENSMUSG00000040446.5_tx_4"; exon_id "chr18_24639891_24640066_-"; exonnum "6"; txlen "1185";
chr18	ENSEMBL_gcm37	exon	24639891	24640066	0.868134074350218	-	.	gene_id "ENSMUSG00000040446.5"; transcript_id "ENSMUSG00000040446.5_tx_5"; exon_id "chr18_24639891_24640066_-"; exonnum "6"; txlen "1861";
chr18	ENSEMBL_gcm37	exon	24639891	24640066	0.715812889790031	-	.	gene_id "ENSMUSG00000040446.5"; transcript_id "ENSMUSG00000040446.5_tx_6"; exon_id "chr18_24639891_24640066_-"; exonnum "6"; txlen "1135";
chr18	ENSEMBL_gcm37	exon	24639891	24640066	0.550858122375415	-	.	gene_id "ENSMUSG00000040446.5"; transcript_id "ENSMUSG00000040446.5_tx_7"; exon_id "chr18_24639891_24640066_-"; exonnum "6"; txlen "1017";
chr18	ENSEMBL_gcm37	exon	24639891	24640066	0.356014761782462	-	.	gene_id "ENSMUSG00000040446.5"; transcript_id "ENSMUSG00000040446.5_tx_9"; exon_id "chr18_24639891_24640066_-"; exonnum "6"; txlen "1121";
chr18	HAVANA	exon	24640162	24640288	0	-	.	gene_id "ENSMUSG00000040446.5"; transcript_id "ENSMUST00000046206.5"; gene_type "protein_coding"; gene_name "Rprd1a"; transcript_type "protein_coding"; transcript_name "Rprd1a-201"; exon_number 5; exon_id "ENSMUSE00000273176.2"; level 2; protein_id "ENSMUSP00000043618.4"; transcript_support_level "1"; mgi_id "MGI:2385066"; tag "basic"; tag "Ensembl_canonical"; tag "GENCODE_Primary"; tag "appris_principal_1"; tag "CCDS"; ccdsid "CCDS29102.1"; havana_gene "OTTMUSG00000073000.1"; havana_transcript "OTTMUST00000176621.1";
chr18	HAVANA	CDS	24640162	24640288	0	-	0	gene_id "ENSMUSG00000040446.5"; transcript_id "ENSMUST00000046206.5"; gene_type "protein_coding"; gene_name "Rprd1a"; transcript_type "protein_coding"; transcript_name "Rprd1a-201"; exon_number 5; exon_id "ENSMUSE00000273176.2"; level 2; protein_id "ENSMUSP00000043618.4"; transcript_support_level "1"; mgi_id "MGI:2385066"; tag "basic"; tag "Ensembl_canonical"; tag "GENCODE_Primary"; tag "appris_principal_1"; tag "CCDS"; ccdsid "CCDS29102.1"; havana_gene "OTTMUSG00000073000.1"; havana_transcript "OTTMUST00000176621.1";
chr18	ENSEMBL_gcm37	exon	24640162	24640288	6.76312569748649	-	.	gene_id "ENSMUSG00000040446.5"; transcript_id "ENSMUSG00000040446.5_tx_1"; exon_id "chr18_24640162_24640288_-"; exonnum "5"; txlen "1199";
chr18	ENSEMBL_gcm37	exon	24640162	24640288	0.28608963813814	-	.	gene_id "ENSMUSG00000040446.5"; transcript_id "ENSMUSG00000040446.5_tx_10"; exon_id "chr18_24640162_24640288_-"; exonnum "5"; txlen "1303";
chr18	ENSEMBL_gcm37	exon	24640162	24640288	1.29320495568327	-	.	gene_id "ENSMUSG00000040446.5"; transcript_id "ENSMUSG00000040446.5_tx_4"; exon_id "chr18_24640162_24640288_-"; exonnum "5"; txlen "1185";
chr18	ENSEMBL_gcm37	exon	24640162	24640288	0.868134074350218	-	.	gene_id "ENSMUSG00000040446.5"; transcript_id "ENSMUSG00000040446.5_tx_5"; exon_id "chr18_24640162_24640288_-"; exonnum "5"; txlen "1861";
chr18	ENSEMBL_gcm37	exon	24640162	24640288	0.715812889790031	-	.	gene_id "ENSMUSG00000040446.5"; transcript_id "ENSMUSG00000040446.5_tx_6"; exon_id "chr18_24640162_24640288_-"; exonnum "5"; txlen "1135";
chr18	ENSEMBL_gcm37	exon	24640162	24640288	0.550858122375415	-	.	gene_id "ENSMUSG00000040446.5"; transcript_id "ENSMUSG00000040446.5_tx_7"; exon_id "chr18_24640162_24640288_-"; exonnum "5"; txlen "1017";
chr18	ENSEMBL_gcm37	exon	24640162	24640288	0.356014761782462	-	.	gene_id "ENSMUSG00000040446.5"; transcript_id "ENSMUSG00000040446.5_tx_9"; exon_id "chr18_24640162_24640288_-"; exonnum "5"; txlen "1121";
chr18	HAVANA	exon	24640162	24641148	0	-	.	gene_id "ENSMUSG00000040446.5"; transcript_id "ENSMUST00000234721.2"; gene_type "protein_coding"; gene_name "Rprd1a"; transcript_type "retained_intron"; transcript_name "Rprd1a-203"; exon_number 4; exon_id "ENSMUSE00001454020.2"; level 2; mgi_id "MGI:2385066"; havana_gene "OTTMUSG00000073000.1"; havana_transcript "OTTMUST00000176622.1";
chr18	HAVANA	exon	24640162	24641148	0	-	.	gene_id "ENSMUSG00000040446.5"; transcript_id "ENSMUST00000234403.2"; gene_type "protein_coding"; gene_name "Rprd1a"; transcript_type "retained_intron"; transcript_name "Rprd1a-202"; exon_number 4; exon_id "ENSMUSE00001454020.2"; level 2; mgi_id "MGI:2385066"; havana_gene "OTTMUSG00000073000.1"; havana_transcript "OTTMUST00000176623.1";
chr18	HAVANA	exon	24641051	24641148	0	-	.	gene_id "ENSMUSG00000040446.5"; transcript_id "ENSMUST00000046206.5"; gene_type "protein_coding"; gene_name "Rprd1a"; transcript_type "protein_coding"; transcript_name "Rprd1a-201"; exon_number 4; exon_id "ENSMUSE00000273203.2"; level 2; protein_id "ENSMUSP00000043618.4"; transcript_support_level "1"; mgi_id "MGI:2385066"; tag "basic"; tag "Ensembl_canonical"; tag "GENCODE_Primary"; tag "appris_principal_1"; tag "CCDS"; ccdsid "CCDS29102.1"; havana_gene "OTTMUSG00000073000.1"; havana_transcript "OTTMUST00000176621.1";
chr18	HAVANA	CDS	24641051	24641148	0	-	2	gene_id "ENSMUSG00000040446.5"; transcript_id "ENSMUST00000046206.5"; gene_type "protein_coding"; gene_name "Rprd1a"; transcript_type "protein_coding"; transcript_name "Rprd1a-201"; exon_number 4; exon_id "ENSMUSE00000273203.2"; level 2; protein_id "ENSMUSP00000043618.4"; transcript_support_level "1"; mgi_id "MGI:2385066"; tag "basic"; tag "Ensembl_canonical"; tag "GENCODE_Primary"; tag "appris_principal_1"; tag "CCDS"; ccdsid "CCDS29102.1"; havana_gene "OTTMUSG00000073000.1"; havana_transcript "OTTMUST00000176621.1";
chr18	ENSEMBL_gcm37	exon	24641051	24641148	6.76312569748649	-	.	gene_id "ENSMUSG00000040446.5"; transcript_id "ENSMUSG00000040446.5_tx_1"; exon_id "chr18_24641051_24641148_-"; exonnum "4"; txlen "1199";
chr18	ENSEMBL_gcm37	exon	24641051	24641148	0.28608963813814	-	.	gene_id "ENSMUSG00000040446.5"; transcript_id "ENSMUSG00000040446.5_tx_10"; exon_id "chr18_24641051_24641148_-"; exonnum "4"; txlen "1303";
chr18	ENSEMBL_gcm37	exon	24641051	24641148	1.29320495568327	-	.	gene_id "ENSMUSG00000040446.5"; transcript_id "ENSMUSG00000040446.5_tx_4"; exon_id "chr18_24641051_24641148_-"; exonnum "4"; txlen "1185";
chr18	ENSEMBL_gcm37	exon	24641051	24641148	0.868134074350218	-	.	gene_id "ENSMUSG00000040446.5"; transcript_id "ENSMUSG00000040446.5_tx_5"; exon_id "chr18_24641051_24641148_-"; exonnum "4"; txlen "1861";
chr18	ENSEMBL_gcm37	exon	24641051	24641148	0.715812889790031	-	.	gene_id "ENSMUSG00000040446.5"; transcript_id "ENSMUSG00000040446.5_tx_6"; exon_id "chr18_24641051_24641148_-"; exonnum "4"; txlen "1135";
chr18	ENSEMBL_gcm37	exon	24641051	24641148	0.550858122375415	-	.	gene_id "ENSMUSG00000040446.5"; transcript_id "ENSMUSG00000040446.5_tx_7"; exon_id "chr18_24641051_24641148_-"; exonnum "4"; txlen "1017";
chr18	ENSEMBL_gcm37	exon	24641051	24641148	0.457620791696245	-	.	gene_id "ENSMUSG00000040446.5"; transcript_id "ENSMUSG00000040446.5_tx_8"; exon_id "chr18_24641051_24641148_-"; exonnum "4"; txlen "710";
chr18	ENSEMBL_gcm37	exon	24641051	24641148	0.356014761782462	-	.	gene_id "ENSMUSG00000040446.5"; transcript_id "ENSMUSG00000040446.5_tx_9"; exon_id "chr18_24641051_24641148_-"; exonnum "4"; txlen "1121";
chr18	HAVANA	exon	24641227	24641333	0	-	.	gene_id "ENSMUSG00000040446.5"; transcript_id "ENSMUST00000046206.5"; gene_type "protein_coding"; gene_name "Rprd1a"; transcript_type "protein_coding"; transcript_name "Rprd1a-201"; exon_number 3; exon_id "ENSMUSE00000273221.2"; level 2; protein_id "ENSMUSP00000043618.4"; transcript_support_level "1"; mgi_id "MGI:2385066"; tag "basic"; tag "Ensembl_canonical"; tag "GENCODE_Primary"; tag "appris_principal_1"; tag "CCDS"; ccdsid "CCDS29102.1"; havana_gene "OTTMUSG00000073000.1"; havana_transcript "OTTMUST00000176621.1";
chr18	HAVANA	CDS	24641227	24641333	0	-	1	gene_id "ENSMUSG00000040446.5"; transcript_id "ENSMUST00000046206.5"; gene_type "protein_coding"; gene_name "Rprd1a"; transcript_type "protein_coding"; transcript_name "Rprd1a-201"; exon_number 3; exon_id "ENSMUSE00000273221.2"; level 2; protein_id "ENSMUSP00000043618.4"; transcript_support_level "1"; mgi_id "MGI:2385066"; tag "basic"; tag "Ensembl_canonical"; tag "GENCODE_Primary"; tag "appris_principal_1"; tag "CCDS"; ccdsid "CCDS29102.1"; havana_gene "OTTMUSG00000073000.1"; havana_transcript "OTTMUST00000176621.1";
chr18	HAVANA	exon	24641227	24641333	0	-	.	gene_id "ENSMUSG00000040446.5"; transcript_id "ENSMUST00000234721.2"; gene_type "protein_coding"; gene_name "Rprd1a"; transcript_type "retained_intron"; transcript_name "Rprd1a-203"; exon_number 3; exon_id "ENSMUSE00001452474.2"; level 2; mgi_id "MGI:2385066"; havana_gene "OTTMUSG00000073000.1"; havana_transcript "OTTMUST00000176622.1";
chr18	HAVANA	exon	24641227	24641333	0	-	.	gene_id "ENSMUSG00000040446.5"; transcript_id "ENSMUST00000234403.2"; gene_type "protein_coding"; gene_name "Rprd1a"; transcript_type "retained_intron"; transcript_name "Rprd1a-202"; exon_number 3; exon_id "ENSMUSE00001452474.2"; level 2; mgi_id "MGI:2385066"; havana_gene "OTTMUSG00000073000.1"; havana_transcript "OTTMUST00000176623.1";
chr18	ENSEMBL_gcm37	exon	24641227	24641333	6.76312569748649	-	.	gene_id "ENSMUSG00000040446.5"; transcript_id "ENSMUSG00000040446.5_tx_1"; exon_id "chr18_24641227_24641333_-"; exonnum "3"; txlen "1199";
chr18	ENSEMBL_gcm37	exon	24641227	24641333	0.28608963813814	-	.	gene_id "ENSMUSG00000040446.5"; transcript_id "ENSMUSG00000040446.5_tx_10"; exon_id "chr18_24641227_24641333_-"; exonnum "3"; txlen "1303";
chr18	ENSEMBL_gcm37	exon	24641227	24641333	1.29320495568327	-	.	gene_id "ENSMUSG00000040446.5"; transcript_id "ENSMUSG00000040446.5_tx_4"; exon_id "chr18_24641227_24641333_-"; exonnum "3"; txlen "1185";
chr18	ENSEMBL_gcm37	exon	24641227	24641333	0.868134074350218	-	.	gene_id "ENSMUSG00000040446.5"; transcript_id "ENSMUSG00000040446.5_tx_5"; exon_id "chr18_24641227_24641333_-"; exonnum "3"; txlen "1861";
chr18	ENSEMBL_gcm37	exon	24641227	24641333	0.715812889790031	-	.	gene_id "ENSMUSG00000040446.5"; transcript_id "ENSMUSG00000040446.5_tx_6"; exon_id "chr18_24641227_24641333_-"; exonnum "3"; txlen "1135";
chr18	ENSEMBL_gcm37	exon	24641227	24641333	0.550858122375415	-	.	gene_id "ENSMUSG00000040446.5"; transcript_id "ENSMUSG00000040446.5_tx_7"; exon_id "chr18_24641227_24641333_-"; exonnum "3"; txlen "1017";
chr18	ENSEMBL_gcm37	exon	24641227	24641333	0.457620791696245	-	.	gene_id "ENSMUSG00000040446.5"; transcript_id "ENSMUSG00000040446.5_tx_8"; exon_id "chr18_24641227_24641333_-"; exonnum "3"; txlen "710";
chr18	ENSEMBL_gcm37	exon	24641227	24641333	0.356014761782462	-	.	gene_id "ENSMUSG00000040446.5"; transcript_id "ENSMUSG00000040446.5_tx_9"; exon_id "chr18_24641227_24641333_-"; exonnum "3"; txlen "1121";
chr18	sragcm37_es	exon	24642508	24642699	1.58286140225272	-	.	gene_id "ENSMUSG00000040446.5"; transcript_id "ENSMUSG00000040446.5_tx_3"; exon_id "chr18_24642508_24642699_-"; exonnum "3"; txlen "501";
chr18	HAVANA	exon	24642850	24642979	0	-	.	gene_id "ENSMUSG00000040446.5"; transcript_id "ENSMUST00000046206.5"; gene_type "protein_coding"; gene_name "Rprd1a"; transcript_type "protein_coding"; transcript_name "Rprd1a-201"; exon_number 2; exon_id "ENSMUSE00000273244.2"; level 2; protein_id "ENSMUSP00000043618.4"; transcript_support_level "1"; mgi_id "MGI:2385066"; tag "basic"; tag "Ensembl_canonical"; tag "GENCODE_Primary"; tag "appris_principal_1"; tag "CCDS"; ccdsid "CCDS29102.1"; havana_gene "OTTMUSG00000073000.1"; havana_transcript "OTTMUST00000176621.1";
chr18	HAVANA	CDS	24642850	24642979	0	-	2	gene_id "ENSMUSG00000040446.5"; transcript_id "ENSMUST00000046206.5"; gene_type "protein_coding"; gene_name "Rprd1a"; transcript_type "protein_coding"; transcript_name "Rprd1a-201"; exon_number 2; exon_id "ENSMUSE00000273244.2"; level 2; protein_id "ENSMUSP00000043618.4"; transcript_support_level "1"; mgi_id "MGI:2385066"; tag "basic"; tag "Ensembl_canonical"; tag "GENCODE_Primary"; tag "appris_principal_1"; tag "CCDS"; ccdsid "CCDS29102.1"; havana_gene "OTTMUSG00000073000.1"; havana_transcript "OTTMUST00000176621.1";
chr18	HAVANA	exon	24642850	24642979	0	-	.	gene_id "ENSMUSG00000040446.5"; transcript_id "ENSMUST00000234721.2"; gene_type "protein_coding"; gene_name "Rprd1a"; transcript_type "retained_intron"; transcript_name "Rprd1a-203"; exon_number 2; exon_id "ENSMUSE00001451814.2"; level 2; mgi_id "MGI:2385066"; havana_gene "OTTMUSG00000073000.1"; havana_transcript "OTTMUST00000176622.1";
chr18	HAVANA	exon	24642850	24642979	0	-	.	gene_id "ENSMUSG00000040446.5"; transcript_id "ENSMUST00000234403.2"; gene_type "protein_coding"; gene_name "Rprd1a"; transcript_type "retained_intron"; transcript_name "Rprd1a-202"; exon_number 2; exon_id "ENSMUSE00001451814.2"; level 2; mgi_id "MGI:2385066"; havana_gene "OTTMUSG00000073000.1"; havana_transcript "OTTMUST00000176623.1";
chr18	ENSEMBL_gcm37	exon	24642850	24642979	6.76312569748649	-	.	gene_id "ENSMUSG00000040446.5"; transcript_id "ENSMUSG00000040446.5_tx_1"; exon_id "chr18_24642850_24642979_-"; exonnum "2"; txlen "1199";
chr18	ENSEMBL_gcm37	exon	24642850	24642979	0.28608963813814	-	.	gene_id "ENSMUSG00000040446.5"; transcript_id "ENSMUSG00000040446.5_tx_10"; exon_id "chr18_24642850_24642979_-"; exonnum "2"; txlen "1303";
chr18	ENSEMBL_gcm37	exon	24642850	24642979	1.58286140225272	-	.	gene_id "ENSMUSG00000040446.5"; transcript_id "ENSMUSG00000040446.5_tx_3"; exon_id "chr18_24642850_24642979_-"; exonnum "2"; txlen "501";
chr18	ENSEMBL_gcm37	exon	24642850	24642979	1.29320495568327	-	.	gene_id "ENSMUSG00000040446.5"; transcript_id "ENSMUSG00000040446.5_tx_4"; exon_id "chr18_24642850_24642979_-"; exonnum "2"; txlen "1185";
chr18	ENSEMBL_gcm37	exon	24642850	24642979	0.868134074350218	-	.	gene_id "ENSMUSG00000040446.5"; transcript_id "ENSMUSG00000040446.5_tx_5"; exon_id "chr18_24642850_24642979_-"; exonnum "2"; txlen "1861";
chr18	ENSEMBL_gcm37	exon	24642850	24642979	0.715812889790031	-	.	gene_id "ENSMUSG00000040446.5"; transcript_id "ENSMUSG00000040446.5_tx_6"; exon_id "chr18_24642850_24642979_-"; exonnum "2"; txlen "1135";
chr18	ENSEMBL_gcm37	exon	24642850	24642979	0.550858122375415	-	.	gene_id "ENSMUSG00000040446.5"; transcript_id "ENSMUSG00000040446.5_tx_7"; exon_id "chr18_24642850_24642979_-"; exonnum "2"; txlen "1017";
chr18	ENSEMBL_gcm37	exon	24642850	24642979	0.457620791696245	-	.	gene_id "ENSMUSG00000040446.5"; transcript_id "ENSMUSG00000040446.5_tx_8"; exon_id "chr18_24642850_24642979_-"; exonnum "2"; txlen "710";
chr18	ENSEMBL_gcm37	exon	24642850	24642979	0.356014761782462	-	.	gene_id "ENSMUSG00000040446.5"; transcript_id "ENSMUSG00000040446.5_tx_9"; exon_id "chr18_24642850_24642979_-"; exonnum "2"; txlen "1121";
chr18	sragcm37_ss	exon	24654198	24654312	0.715812889790031	-	.	gene_id "ENSMUSG00000040446.5"; transcript_id "ENSMUSG00000040446.5_tx_6"; exon_id "chr18_24654198_24654312_-"; exonnum "1"; txlen "1135";
chr18	sragcm37_ss	exon	24654198	24654312	0.550858122375415	-	.	gene_id "ENSMUSG00000040446.5"; transcript_id "ENSMUSG00000040446.5_tx_7"; exon_id "chr18_24654198_24654312_-"; exonnum "1"; txlen "1017";
chr18	sragcm37_ss	exon	24654198	24654312	0.356014761782462	-	.	gene_id "ENSMUSG00000040446.5"; transcript_id "ENSMUSG00000040446.5_tx_9"; exon_id "chr18_24654198_24654312_-"; exonnum "1"; txlen "1121";
chr18	sragcm37_es	exon	24662544	24662888	3.73068143055617	-	.	gene_id "ENSMUSG00000040446.5"; transcript_id "ENSMUSG00000040446.5_tx_2"; exon_id "chr18_24662544_24662888_-"; exonnum "2"; txlen "524";
chr18	HAVANA	exon	24662973	24663115	0	-	.	gene_id "ENSMUSG00000040446.5"; transcript_id "ENSMUST00000234403.2"; gene_type "protein_coding"; gene_name "Rprd1a"; transcript_type "retained_intron"; transcript_name "Rprd1a-202"; exon_number 1; exon_id "ENSMUSE00001452832.2"; level 2; mgi_id "MGI:2385066"; havana_gene "OTTMUSG00000073000.1"; havana_transcript "OTTMUST00000176623.1";
chr18	HAVANA	CDS	24662973	24663123	0	-	0	gene_id "ENSMUSG00000040446.5"; transcript_id "ENSMUST00000046206.5"; gene_type "protein_coding"; gene_name "Rprd1a"; transcript_type "protein_coding"; transcript_name "Rprd1a-201"; exon_number 1; exon_id "ENSMUSE00000357496.4"; level 2; protein_id "ENSMUSP00000043618.4"; transcript_support_level "1"; mgi_id "MGI:2385066"; tag "basic"; tag "Ensembl_canonical"; tag "GENCODE_Primary"; tag "appris_principal_1"; tag "CCDS"; ccdsid "CCDS29102.1"; havana_gene "OTTMUSG00000073000.1"; havana_transcript "OTTMUST00000176621.1";
chr18	HAVANA	exon	24662973	24663151	0	-	.	gene_id "ENSMUSG00000040446.5"; transcript_id "ENSMUST00000234721.2"; gene_type "protein_coding"; gene_name "Rprd1a"; transcript_type "retained_intron"; transcript_name "Rprd1a-203"; exon_number 1; exon_id "ENSMUSE00001452501.2"; level 2; mgi_id "MGI:2385066"; havana_gene "OTTMUSG00000073000.1"; havana_transcript "OTTMUST00000176622.1";
chr18	ENSEMBL_gcm37	exon	24662973	24663151	6.76312569748649	-	.	gene_id "ENSMUSG00000040446.5"; transcript_id "ENSMUSG00000040446.5_tx_1"; exon_id "chr18_24662973_24663151_-"; exonnum "1"; txlen "1199";
chr18	ENSEMBL_gcm37	exon	24662973	24663151	0.28608963813814	-	.	gene_id "ENSMUSG00000040446.5"; transcript_id "ENSMUSG00000040446.5_tx_10"; exon_id "chr18_24662973_24663151_-"; exonnum "1"; txlen "1303";
chr18	ENSEMBL_gcm37	exon	24662973	24663151	3.73068143055617	-	.	gene_id "ENSMUSG00000040446.5"; transcript_id "ENSMUSG00000040446.5_tx_2"; exon_id "chr18_24662973_24663151_-"; exonnum "1"; txlen "524";
chr18	ENSEMBL_gcm37	exon	24662973	24663151	1.58286140225272	-	.	gene_id "ENSMUSG00000040446.5"; transcript_id "ENSMUSG00000040446.5_tx_3"; exon_id "chr18_24662973_24663151_-"; exonnum "1"; txlen "501";
chr18	ENSEMBL_gcm37	exon	24662973	24663151	1.29320495568327	-	.	gene_id "ENSMUSG00000040446.5"; transcript_id "ENSMUSG00000040446.5_tx_4"; exon_id "chr18_24662973_24663151_-"; exonnum "1"; txlen "1185";
chr18	ENSEMBL_gcm37	exon	24662973	24663151	0.868134074350218	-	.	gene_id "ENSMUSG00000040446.5"; transcript_id "ENSMUSG00000040446.5_tx_5"; exon_id "chr18_24662973_24663151_-"; exonnum "1"; txlen "1861";
chr18	ENSEMBL_gcm37	exon	24662973	24663151	0.457620791696245	-	.	gene_id "ENSMUSG00000040446.5"; transcript_id "ENSMUSG00000040446.5_tx_8"; exon_id "chr18_24662973_24663151_-"; exonnum "1"; txlen "710";
chr18	HAVANA	exon	24662973	24663261	0	-	.	gene_id "ENSMUSG00000040446.5"; transcript_id "ENSMUST00000046206.5"; gene_type "protein_coding"; gene_name "Rprd1a"; transcript_type "protein_coding"; transcript_name "Rprd1a-201"; exon_number 1; exon_id "ENSMUSE00000357496.4"; level 2; protein_id "ENSMUSP00000043618.4"; transcript_support_level "1"; mgi_id "MGI:2385066"; tag "basic"; tag "Ensembl_canonical"; tag "GENCODE_Primary"; tag "appris_principal_1"; tag "CCDS"; ccdsid "CCDS29102.1"; havana_gene "OTTMUSG00000073000.1"; havana_transcript "OTTMUST00000176621.1";
chr18	HAVANA	start_codon	24663121	24663123	0	-	0	gene_id "ENSMUSG00000040446.5"; transcript_id "ENSMUST00000046206.5"; gene_type "protein_coding"; gene_name "Rprd1a"; transcript_type "protein_coding"; transcript_name "Rprd1a-201"; exon_number 1; exon_id "ENSMUSE00000357496.4"; level 2; protein_id "ENSMUSP00000043618.4"; transcript_support_level "1"; mgi_id "MGI:2385066"; tag "basic"; tag "Ensembl_canonical"; tag "GENCODE_Primary"; tag "appris_principal_1"; tag "CCDS"; ccdsid "CCDS29102.1"; havana_gene "OTTMUSG00000073000.1"; havana_transcript "OTTMUST00000176621.1";
chr18	HAVANA	UTR	24663124	24663261	0	-	.	gene_id "ENSMUSG00000040446.5"; transcript_id "ENSMUST00000046206.5"; gene_type "protein_coding"; gene_name "Rprd1a"; transcript_type "protein_coding"; transcript_name "Rprd1a-201"; exon_number 1; exon_id "ENSMUSE00000357496.4"; level 2; protein_id "ENSMUSP00000043618.4"; transcript_support_level "1"; mgi_id "MGI:2385066"; tag "basic"; tag "Ensembl_canonical"; tag "GENCODE_Primary"; tag "appris_principal_1"; tag "CCDS"; ccdsid "CCDS29102.1"; havana_gene "OTTMUSG00000073000.1"; havana_transcript "OTTMUST00000176621.1";
chr18	sragcm37_mid	exon	24667517	24667811	0.0165021285691929	-	.	gene_id "sragcm37_gene_37221"; transcript_id "sragcm37_gene_37221_tx_3"; exon_id "chr18_24667517_24667811_-"; exonnum "3"; txlen "502";
chr18	sragcm37_mid	exon	24668205	24668350	0.0165021285691929	-	.	gene_id "sragcm37_gene_37221"; transcript_id "sragcm37_gene_37221_tx_3"; exon_id "chr18_24668205_24668350_-"; exonnum "2"; txlen "502";
chr18	sragcm37_ss	exon	24669098	24669158	0.0165021285691929	-	.	gene_id "sragcm37_gene_37221"; transcript_id "sragcm37_gene_37221_tx_3"; exon_id "chr18_24669098_24669158_-"; exonnum "1"; txlen "502";
chr18	HAVANA	UTR	24712938	24713984	0	-	.	gene_id "ENSMUSG00000024270.12"; transcript_id "ENSMUST00000070726.10"; gene_type "protein_coding"; gene_name "Slc39a6"; transcript_type "protein_coding"; transcript_name "Slc39a6-201"; exon_number 10; exon_id "ENSMUSE00000439298.4"; level 2; protein_id "ENSMUSP00000064667.4"; transcript_support_level "1"; mgi_id "MGI:2147279"; tag "basic"; tag "Ensembl_canonical"; tag "GENCODE_Primary"; tag "appris_principal_1"; tag "CCDS"; ccdsid "CCDS50239.1"; havana_gene "OTTMUSG00000033982.1"; havana_transcript "OTTMUST00000085755.1";
chr18	HAVANA	exon	24712938	24714134	0	-	.	gene_id "ENSMUSG00000024270.12"; transcript_id "ENSMUST00000070726.10"; gene_type "protein_coding"; gene_name "Slc39a6"; transcript_type "protein_coding"; transcript_name "Slc39a6-201"; exon_number 10; exon_id "ENSMUSE00000439298.4"; level 2; protein_id "ENSMUSP00000064667.4"; transcript_support_level "1"; mgi_id "MGI:2147279"; tag "basic"; tag "Ensembl_canonical"; tag "GENCODE_Primary"; tag "appris_principal_1"; tag "CCDS"; ccdsid "CCDS50239.1"; havana_gene "OTTMUSG00000033982.1"; havana_transcript "OTTMUST00000085755.1";
chr18	HAVANA	gene	24712938	24736874	0	-	.	gene_id "ENSMUSG00000024270.12"; gene_type "protein_coding"; gene_name "Slc39a6"; level 1; mgi_id "MGI:2147279"; havana_gene "OTTMUSG00000033982.1";
chr18	HAVANA	transcript	24712938	24736874	0	-	.	gene_id "ENSMUSG00000024270.12"; transcript_id "ENSMUST00000070726.10"; gene_type "protein_coding"; gene_name "Slc39a6"; transcript_type "protein_coding"; transcript_name "Slc39a6-201"; level 2; protein_id "ENSMUSP00000064667.4"; transcript_support_level "1"; mgi_id "MGI:2147279"; tag "basic"; tag "Ensembl_canonical"; tag "GENCODE_Primary"; tag "appris_principal_1"; tag "CCDS"; ccdsid "CCDS50239.1"; havana_gene "OTTMUSG00000033982.1"; havana_transcript "OTTMUST00000085755.1";
chr18	HAVANA	stop_codon	24713982	24713984	0	-	0	gene_id "ENSMUSG00000024270.12"; transcript_id "ENSMUST00000070726.10"; gene_type "protein_coding"; gene_name "Slc39a6"; transcript_type "protein_coding"; transcript_name "Slc39a6-201"; exon_number 10; exon_id "ENSMUSE00000439298.4"; level 2; protein_id "ENSMUSP00000064667.4"; transcript_support_level "1"; mgi_id "MGI:2147279"; tag "basic"; tag "Ensembl_canonical"; tag "GENCODE_Primary"; tag "appris_principal_1"; tag "CCDS"; ccdsid "CCDS50239.1"; havana_gene "OTTMUSG00000033982.1"; havana_transcript "OTTMUST00000085755.1";
chr18	HAVANA	CDS	24713985	24714134	0	-	0	gene_id "ENSMUSG00000024270.12"; transcript_id "ENSMUST00000070726.10"; gene_type "protein_coding"; gene_name "Slc39a6"; transcript_type "protein_coding"; transcript_name "Slc39a6-201"; exon_number 10; exon_id "ENSMUSE00000439298.4"; level 2; protein_id "ENSMUSP00000064667.4"; transcript_support_level "1"; mgi_id "MGI:2147279"; tag "basic"; tag "Ensembl_canonical"; tag "GENCODE_Primary"; tag "appris_principal_1"; tag "CCDS"; ccdsid "CCDS50239.1"; havana_gene "OTTMUSG00000033982.1"; havana_transcript "OTTMUST00000085755.1";
chr18	HAVANA	exon	24715365	24715564	0	-	.	gene_id "ENSMUSG00000024270.12"; transcript_id "ENSMUST00000154205.2"; gene_type "protein_coding"; gene_name "Slc39a6"; transcript_type "protein_coding"; transcript_name "Slc39a6-204"; exon_number 8; exon_id "ENSMUSE00000751531.2"; level 1; protein_id "ENSMUSP00000122151.2"; transcript_support_level "5"; mgi_id "MGI:2147279"; tag "mRNA_end_NF"; tag "cds_end_NF"; tag "exp_conf"; havana_gene "OTTMUSG00000033982.1"; havana_transcript "OTTMUST00000085756.1";
chr18	HAVANA	CDS	24715365	24715564	0	-	2	gene_id "ENSMUSG00000024270.12"; transcript_id "ENSMUST00000154205.2"; gene_type "protein_coding"; gene_name "Slc39a6"; transcript_type "protein_coding"; transcript_name "Slc39a6-204"; exon_number 8; exon_id "ENSMUSE00000751531.2"; level 1; protein_id "ENSMUSP00000122151.2"; transcript_support_level "5"; mgi_id "MGI:2147279"; tag "mRNA_end_NF"; tag "cds_end_NF"; tag "exp_conf"; havana_gene "OTTMUSG00000033982.1"; havana_transcript "OTTMUST00000085756.1";
chr18	HAVANA	transcript	24715365	24736572	0	-	.	gene_id "ENSMUSG00000024270.12"; transcript_id "ENSMUST00000154205.2"; gene_type "protein_coding"; gene_name "Slc39a6"; transcript_type "protein_coding"; transcript_name "Slc39a6-204"; level 1; protein_id "ENSMUSP00000122151.2"; transcript_support_level "5"; mgi_id "MGI:2147279"; tag "mRNA_end_NF"; tag "cds_end_NF"; tag "exp_conf"; havana_gene "OTTMUSG00000033982.1"; havana_transcript "OTTMUST00000085756.1";
chr18	HAVANA	exon	24715374	24715564	0	-	.	gene_id "ENSMUSG00000024270.12"; transcript_id "ENSMUST00000070726.10"; gene_type "protein_coding"; gene_name "Slc39a6"; transcript_type "protein_coding"; transcript_name "Slc39a6-201"; exon_number 9; exon_id "ENSMUSE00000140354.2"; level 2; protein_id "ENSMUSP00000064667.4"; transcript_support_level "1"; mgi_id "MGI:2147279"; tag "basic"; tag "Ensembl_canonical"; tag "GENCODE_Primary"; tag "appris_principal_1"; tag "CCDS"; ccdsid "CCDS50239.1"; havana_gene "OTTMUSG00000033982.1"; havana_transcript "OTTMUST00000085755.1";
chr18	HAVANA	CDS	24715374	24715564	0	-	2	gene_id "ENSMUSG00000024270.12"; transcript_id "ENSMUST00000070726.10"; gene_type "protein_coding"; gene_name "Slc39a6"; transcript_type "protein_coding"; transcript_name "Slc39a6-201"; exon_number 9; exon_id "ENSMUSE00000140354.2"; level 2; protein_id "ENSMUSP00000064667.4"; transcript_support_level "1"; mgi_id "MGI:2147279"; tag "basic"; tag "Ensembl_canonical"; tag "GENCODE_Primary"; tag "appris_principal_1"; tag "CCDS"; ccdsid "CCDS50239.1"; havana_gene "OTTMUSG00000033982.1"; havana_transcript "OTTMUST00000085755.1";
chr18	HAVANA	exon	24717077	24717157	0	-	.	gene_id "ENSMUSG00000024270.12"; transcript_id "ENSMUST00000070726.10"; gene_type "protein_coding"; gene_name "Slc39a6"; transcript_type "protein_coding"; transcript_name "Slc39a6-201"; exon_number 8; exon_id "ENSMUSE00000272987.2"; level 2; protein_id "ENSMUSP00000064667.4"; transcript_support_level "1"; mgi_id "MGI:2147279"; tag "basic"; tag "Ensembl_canonical"; tag "GENCODE_Primary"; tag "appris_principal_1"; tag "CCDS"; ccdsid "CCDS50239.1"; havana_gene "OTTMUSG00000033982.1"; havana_transcript "OTTMUST00000085755.1";
chr18	HAVANA	CDS	24717077	24717157	0	-	2	gene_id "ENSMUSG00000024270.12"; transcript_id "ENSMUST00000070726.10"; gene_type "protein_coding"; gene_name "Slc39a6"; transcript_type "protein_coding"; transcript_name "Slc39a6-201"; exon_number 8; exon_id "ENSMUSE00000272987.2"; level 2; protein_id "ENSMUSP00000064667.4"; transcript_support_level "1"; mgi_id "MGI:2147279"; tag "basic"; tag "Ensembl_canonical"; tag "GENCODE_Primary"; tag "appris_principal_1"; tag "CCDS"; ccdsid "CCDS50239.1"; havana_gene "OTTMUSG00000033982.1"; havana_transcript "OTTMUST00000085755.1";
chr18	HAVANA	exon	24717077	24717157	0	-	.	gene_id "ENSMUSG00000024270.12"; transcript_id "ENSMUST00000154205.2"; gene_type "protein_coding"; gene_name "Slc39a6"; transcript_type "protein_coding"; transcript_name "Slc39a6-204"; exon_number 7; exon_id "ENSMUSE00000272987.2"; level 1; protein_id "ENSMUSP00000122151.2"; transcript_support_level "5"; mgi_id "MGI:2147279"; tag "mRNA_end_NF"; tag "cds_end_NF"; tag "exp_conf"; havana_gene "OTTMUSG00000033982.1"; havana_transcript "OTTMUST00000085756.1";
chr18	HAVANA	CDS	24717077	24717157	0	-	2	gene_id "ENSMUSG00000024270.12"; transcript_id "ENSMUST00000154205.2"; gene_type "protein_coding"; gene_name "Slc39a6"; transcript_type "protein_coding"; transcript_name "Slc39a6-204"; exon_number 7; exon_id "ENSMUSE00000272987.2"; level 1; protein_id "ENSMUSP00000122151.2"; transcript_support_level "5"; mgi_id "MGI:2147279"; tag "mRNA_end_NF"; tag "cds_end_NF"; tag "exp_conf"; havana_gene "OTTMUSG00000033982.1"; havana_transcript "OTTMUST00000085756.1";
chr18	HAVANA	exon	24718183	24718560	0	-	.	gene_id "ENSMUSG00000024270.12"; transcript_id "ENSMUST00000070726.10"; gene_type "protein_coding"; gene_name "Slc39a6"; transcript_type "protein_coding"; transcript_name "Slc39a6-201"; exon_number 7; exon_id "ENSMUSE00000346611.2"; level 2; protein_id "ENSMUSP00000064667.4"; transcript_support_level "1"; mgi_id "MGI:2147279"; tag "basic"; tag "Ensembl_canonical"; tag "GENCODE_Primary"; tag "appris_principal_1"; tag "CCDS"; ccdsid "CCDS50239.1"; havana_gene "OTTMUSG00000033982.1"; havana_transcript "OTTMUST00000085755.1";
chr18	HAVANA	CDS	24718183	24718560	0	-	2	gene_id "ENSMUSG00000024270.12"; transcript_id "ENSMUST00000070726.10"; gene_type "protein_coding"; gene_name "Slc39a6"; transcript_type "protein_coding"; transcript_name "Slc39a6-201"; exon_number 7; exon_id "ENSMUSE00000346611.2"; level 2; protein_id "ENSMUSP00000064667.4"; transcript_support_level "1"; mgi_id "MGI:2147279"; tag "basic"; tag "Ensembl_canonical"; tag "GENCODE_Primary"; tag "appris_principal_1"; tag "CCDS"; ccdsid "CCDS50239.1"; havana_gene "OTTMUSG00000033982.1"; havana_transcript "OTTMUST00000085755.1";
chr18	HAVANA	exon	24718183	24718560	0	-	.	gene_id "ENSMUSG00000024270.12"; transcript_id "ENSMUST00000154205.2"; gene_type "protein_coding"; gene_name "Slc39a6"; transcript_type "protein_coding"; transcript_name "Slc39a6-204"; exon_number 6; exon_id "ENSMUSE00000346611.2"; level 1; protein_id "ENSMUSP00000122151.2"; transcript_support_level "5"; mgi_id "MGI:2147279"; tag "mRNA_end_NF"; tag "cds_end_NF"; tag "exp_conf"; havana_gene "OTTMUSG00000033982.1"; havana_transcript "OTTMUST00000085756.1";
chr18	HAVANA	CDS	24718183	24718560	0	-	2	gene_id "ENSMUSG00000024270.12"; transcript_id "ENSMUST00000154205.2"; gene_type "protein_coding"; gene_name "Slc39a6"; transcript_type "protein_coding"; transcript_name "Slc39a6-204"; exon_number 6; exon_id "ENSMUSE00000346611.2"; level 1; protein_id "ENSMUSP00000122151.2"; transcript_support_level "5"; mgi_id "MGI:2147279"; tag "mRNA_end_NF"; tag "cds_end_NF"; tag "exp_conf"; havana_gene "OTTMUSG00000033982.1"; havana_transcript "OTTMUST00000085756.1";
chr18	HAVANA	exon	24722804	24722909	0	-	.	gene_id "ENSMUSG00000024270.12"; transcript_id "ENSMUST00000070726.10"; gene_type "protein_coding"; gene_name "Slc39a6"; transcript_type "protein_coding"; transcript_name "Slc39a6-201"; exon_number 6; exon_id "ENSMUSE00000140353.2"; level 2; protein_id "ENSMUSP00000064667.4"; transcript_support_level "1"; mgi_id "MGI:2147279"; tag "basic"; tag "Ensembl_canonical"; tag "GENCODE_Primary"; tag "appris_principal_1"; tag "CCDS"; ccdsid "CCDS50239.1"; havana_gene "OTTMUSG00000033982.1"; havana_transcript "OTTMUST00000085755.1";
chr18	HAVANA	CDS	24722804	24722909	0	-	0	gene_id "ENSMUSG00000024270.12"; transcript_id "ENSMUST00000070726.10"; gene_type "protein_coding"; gene_name "Slc39a6"; transcript_type "protein_coding"; transcript_name "Slc39a6-201"; exon_number 6; exon_id "ENSMUSE00000140353.2"; level 2; protein_id "ENSMUSP00000064667.4"; transcript_support_level "1"; mgi_id "MGI:2147279"; tag "basic"; tag "Ensembl_canonical"; tag "GENCODE_Primary"; tag "appris_principal_1"; tag "CCDS"; ccdsid "CCDS50239.1"; havana_gene "OTTMUSG00000033982.1"; havana_transcript "OTTMUST00000085755.1";
chr18	HAVANA	exon	24722804	24722909	0	-	.	gene_id "ENSMUSG00000024270.12"; transcript_id "ENSMUST00000154205.2"; gene_type "protein_coding"; gene_name "Slc39a6"; transcript_type "protein_coding"; transcript_name "Slc39a6-204"; exon_number 5; exon_id "ENSMUSE00000140353.2"; level 1; protein_id "ENSMUSP00000122151.2"; transcript_support_level "5"; mgi_id "MGI:2147279"; tag "mRNA_end_NF"; tag "cds_end_NF"; tag "exp_conf"; havana_gene "OTTMUSG00000033982.1"; havana_transcript "OTTMUST00000085756.1";
chr18	HAVANA	CDS	24722804	24722909	0	-	0	gene_id "ENSMUSG00000024270.12"; transcript_id "ENSMUST00000154205.2"; gene_type "protein_coding"; gene_name "Slc39a6"; transcript_type "protein_coding"; transcript_name "Slc39a6-204"; exon_number 5; exon_id "ENSMUSE00000140353.2"; level 1; protein_id "ENSMUSP00000122151.2"; transcript_support_level "5"; mgi_id "MGI:2147279"; tag "mRNA_end_NF"; tag "cds_end_NF"; tag "exp_conf"; havana_gene "OTTMUSG00000033982.1"; havana_transcript "OTTMUST00000085756.1";
chr18	HAVANA	exon	24729323	24729541	0	-	.	gene_id "ENSMUSG00000024270.12"; transcript_id "ENSMUST00000070726.10"; gene_type "protein_coding"; gene_name "Slc39a6"; transcript_type "protein_coding"; transcript_name "Slc39a6-201"; exon_number 5; exon_id "ENSMUSE00000140356.2"; level 2; protein_id "ENSMUSP00000064667.4"; transcript_support_level "1"; mgi_id "MGI:2147279"; tag "basic"; tag "Ensembl_canonical"; tag "GENCODE_Primary"; tag "appris_principal_1"; tag "CCDS"; ccdsid "CCDS50239.1"; havana_gene "OTTMUSG00000033982.1"; havana_transcript "OTTMUST00000085755.1";
chr18	HAVANA	CDS	24729323	24729541	0	-	0	gene_id "ENSMUSG00000024270.12"; transcript_id "ENSMUST00000070726.10"; gene_type "protein_coding"; gene_name "Slc39a6"; transcript_type "protein_coding"; transcript_name "Slc39a6-201"; exon_number 5; exon_id "ENSMUSE00000140356.2"; level 2; protein_id "ENSMUSP00000064667.4"; transcript_support_level "1"; mgi_id "MGI:2147279"; tag "basic"; tag "Ensembl_canonical"; tag "GENCODE_Primary"; tag "appris_principal_1"; tag "CCDS"; ccdsid "CCDS50239.1"; havana_gene "OTTMUSG00000033982.1"; havana_transcript "OTTMUST00000085755.1";
chr18	HAVANA	exon	24729323	24729541	0	-	.	gene_id "ENSMUSG00000024270.12"; transcript_id "ENSMUST00000154205.2"; gene_type "protein_coding"; gene_name "Slc39a6"; transcript_type "protein_coding"; transcript_name "Slc39a6-204"; exon_number 4; exon_id "ENSMUSE00000140356.2"; level 1; protein_id "ENSMUSP00000122151.2"; transcript_support_level "5"; mgi_id "MGI:2147279"; tag "mRNA_end_NF"; tag "cds_end_NF"; tag "exp_conf"; havana_gene "OTTMUSG00000033982.1"; havana_transcript "OTTMUST00000085756.1";
chr18	HAVANA	CDS	24729323	24729541	0	-	0	gene_id "ENSMUSG00000024270.12"; transcript_id "ENSMUST00000154205.2"; gene_type "protein_coding"; gene_name "Slc39a6"; transcript_type "protein_coding"; transcript_name "Slc39a6-204"; exon_number 4; exon_id "ENSMUSE00000140356.2"; level 1; protein_id "ENSMUSP00000122151.2"; transcript_support_level "5"; mgi_id "MGI:2147279"; tag "mRNA_end_NF"; tag "cds_end_NF"; tag "exp_conf"; havana_gene "OTTMUSG00000033982.1"; havana_transcript "OTTMUST00000085756.1";
chr18	HAVANA	exon	24729374	24729541	0	-	.	gene_id "ENSMUSG00000024270.12"; transcript_id "ENSMUST00000128106.2"; gene_type "protein_coding"; gene_name "Slc39a6"; transcript_type "retained_intron"; transcript_name "Slc39a6-202"; exon_number 3; exon_id "ENSMUSE00000835022.2"; level 2; transcript_support_level "2"; mgi_id "MGI:2147279"; havana_gene "OTTMUSG00000033982.1"; havana_transcript "OTTMUST00000085758.1";
chr18	HAVANA	transcript	24729374	24732477	0	-	.	gene_id "ENSMUSG00000024270.12"; transcript_id "ENSMUST00000128106.2"; gene_type "protein_coding"; gene_name "Slc39a6"; transcript_type "retained_intron"; transcript_name "Slc39a6-202"; level 2; transcript_support_level "2"; mgi_id "MGI:2147279"; havana_gene "OTTMUSG00000033982.1"; havana_transcript "OTTMUST00000085758.1";
chr18	HAVANA	exon	24730800	24730969	0	-	.	gene_id "ENSMUSG00000024270.12"; transcript_id "ENSMUST00000070726.10"; gene_type "protein_coding"; gene_name "Slc39a6"; transcript_type "protein_coding"; transcript_name "Slc39a6-201"; exon_number 4; exon_id "ENSMUSE00001241626.2"; level 2; protein_id "ENSMUSP00000064667.4"; transcript_support_level "1"; mgi_id "MGI:2147279"; tag "basic"; tag "Ensembl_canonical"; tag "GENCODE_Primary"; tag "appris_principal_1"; tag "CCDS"; ccdsid "CCDS50239.1"; havana_gene "OTTMUSG00000033982.1"; havana_transcript "OTTMUST00000085755.1";
chr18	HAVANA	CDS	24730800	24730969	0	-	2	gene_id "ENSMUSG00000024270.12"; transcript_id "ENSMUST00000070726.10"; gene_type "protein_coding"; gene_name "Slc39a6"; transcript_type "protein_coding"; transcript_name "Slc39a6-201"; exon_number 4; exon_id "ENSMUSE00001241626.2"; level 2; protein_id "ENSMUSP00000064667.4"; transcript_support_level "1"; mgi_id "MGI:2147279"; tag "basic"; tag "Ensembl_canonical"; tag "GENCODE_Primary"; tag "appris_principal_1"; tag "CCDS"; ccdsid "CCDS50239.1"; havana_gene "OTTMUSG00000033982.1"; havana_transcript "OTTMUST00000085755.1";
chr18	HAVANA	exon	24730800	24730969	0	-	.	gene_id "ENSMUSG00000024270.12"; transcript_id "ENSMUST00000154205.2"; gene_type "protein_coding"; gene_name "Slc39a6"; transcript_type "protein_coding"; transcript_name "Slc39a6-204"; exon_number 3; exon_id "ENSMUSE00001241626.2"; level 1; protein_id "ENSMUSP00000122151.2"; transcript_support_level "5"; mgi_id "MGI:2147279"; tag "mRNA_end_NF"; tag "cds_end_NF"; tag "exp_conf"; havana_gene "OTTMUSG00000033982.1"; havana_transcript "OTTMUST00000085756.1";
chr18	HAVANA	CDS	24730800	24730969	0	-	2	gene_id "ENSMUSG00000024270.12"; transcript_id "ENSMUST00000154205.2"; gene_type "protein_coding"; gene_name "Slc39a6"; transcript_type "protein_coding"; transcript_name "Slc39a6-204"; exon_number 3; exon_id "ENSMUSE00001241626.2"; level 1; protein_id "ENSMUSP00000122151.2"; transcript_support_level "5"; mgi_id "MGI:2147279"; tag "mRNA_end_NF"; tag "cds_end_NF"; tag "exp_conf"; havana_gene "OTTMUSG00000033982.1"; havana_transcript "OTTMUST00000085756.1";
chr18	HAVANA	exon	24730800	24730969	0	-	.	gene_id "ENSMUSG00000024270.12"; transcript_id "ENSMUST00000128106.2"; gene_type "protein_coding"; gene_name "Slc39a6"; transcript_type "retained_intron"; transcript_name "Slc39a6-202"; exon_number 2; exon_id "ENSMUSE00001258704.2"; level 2; transcript_support_level "2"; mgi_id "MGI:2147279"; havana_gene "OTTMUSG00000033982.1"; havana_transcript "OTTMUST00000085758.1";
chr18	HAVANA	CDS	24732287	24732434	0	-	0	gene_id "ENSMUSG00000024270.12"; transcript_id "ENSMUST00000154205.2"; gene_type "protein_coding"; gene_name "Slc39a6"; transcript_type "protein_coding"; transcript_name "Slc39a6-204"; exon_number 2; exon_id "ENSMUSE00001244744.2"; level 1; protein_id "ENSMUSP00000122151.2"; transcript_support_level "5"; mgi_id "MGI:2147279"; tag "mRNA_end_NF"; tag "cds_end_NF"; tag "exp_conf"; havana_gene "OTTMUSG00000033982.1"; havana_transcript "OTTMUST00000085756.1";
chr18	HAVANA	exon	24732287	24732470	0	-	.	gene_id "ENSMUSG00000024270.12"; transcript_id "ENSMUST00000070726.10"; gene_type "protein_coding"; gene_name "Slc39a6"; transcript_type "protein_coding"; transcript_name "Slc39a6-201"; exon_number 3; exon_id "ENSMUSE00001207675.2"; level 2; protein_id "ENSMUSP00000064667.4"; transcript_support_level "1"; mgi_id "MGI:2147279"; tag "basic"; tag "Ensembl_canonical"; tag "GENCODE_Primary"; tag "appris_principal_1"; tag "CCDS"; ccdsid "CCDS50239.1"; havana_gene "OTTMUSG00000033982.1"; havana_transcript "OTTMUST00000085755.1";
chr18	HAVANA	CDS	24732287	24732470	0	-	0	gene_id "ENSMUSG00000024270.12"; transcript_id "ENSMUST00000070726.10"; gene_type "protein_coding"; gene_name "Slc39a6"; transcript_type "protein_coding"; transcript_name "Slc39a6-201"; exon_number 3; exon_id "ENSMUSE00001207675.2"; level 2; protein_id "ENSMUSP00000064667.4"; transcript_support_level "1"; mgi_id "MGI:2147279"; tag "basic"; tag "Ensembl_canonical"; tag "GENCODE_Primary"; tag "appris_principal_1"; tag "CCDS"; ccdsid "CCDS50239.1"; havana_gene "OTTMUSG00000033982.1"; havana_transcript "OTTMUST00000085755.1";
chr18	HAVANA	exon	24732287	24732470	0	-	.	gene_id "ENSMUSG00000024270.12"; transcript_id "ENSMUST00000154205.2"; gene_type "protein_coding"; gene_name "Slc39a6"; transcript_type "protein_coding"; transcript_name "Slc39a6-204"; exon_number 2; exon_id "ENSMUSE00001244744.2"; level 1; protein_id "ENSMUSP00000122151.2"; transcript_support_level "5"; mgi_id "MGI:2147279"; tag "mRNA_end_NF"; tag "cds_end_NF"; tag "exp_conf"; havana_gene "OTTMUSG00000033982.1"; havana_transcript "OTTMUST00000085756.1";
chr18	HAVANA	exon	24732287	24732477	0	-	.	gene_id "ENSMUSG00000024270.12"; transcript_id "ENSMUST00000128106.2"; gene_type "protein_coding"; gene_name "Slc39a6"; transcript_type "retained_intron"; transcript_name "Slc39a6-202"; exon_number 1; exon_id "ENSMUSE00000780633.2"; level 2; transcript_support_level "2"; mgi_id "MGI:2147279"; havana_gene "OTTMUSG00000033982.1"; havana_transcript "OTTMUST00000085758.1";
chr18	HAVANA	start_codon	24732432	24732434	0	-	0	gene_id "ENSMUSG00000024270.12"; transcript_id "ENSMUST00000154205.2"; gene_type "protein_coding"; gene_name "Slc39a6"; transcript_type "protein_coding"; transcript_name "Slc39a6-204"; exon_number 2; exon_id "ENSMUSE00001244744.2"; level 1; protein_id "ENSMUSP00000122151.2"; transcript_support_level "5"; mgi_id "MGI:2147279"; tag "mRNA_end_NF"; tag "cds_end_NF"; tag "exp_conf"; havana_gene "OTTMUSG00000033982.1"; havana_transcript "OTTMUST00000085756.1";
chr18	HAVANA	UTR	24732435	24732470	0	-	.	gene_id "ENSMUSG00000024270.12"; transcript_id "ENSMUST00000154205.2"; gene_type "protein_coding"; gene_name "Slc39a6"; transcript_type "protein_coding"; transcript_name "Slc39a6-204"; exon_number 2; exon_id "ENSMUSE00001244744.2"; level 1; protein_id "ENSMUSP00000122151.2"; transcript_support_level "5"; mgi_id "MGI:2147279"; tag "mRNA_end_NF"; tag "cds_end_NF"; tag "exp_conf"; havana_gene "OTTMUSG00000033982.1"; havana_transcript "OTTMUST00000085756.1";
chr18	HAVANA	CDS	24733872	24734687	0	-	0	gene_id "ENSMUSG00000024270.12"; transcript_id "ENSMUST00000070726.10"; gene_type "protein_coding"; gene_name "Slc39a6"; transcript_type "protein_coding"; transcript_name "Slc39a6-201"; exon_number 2; exon_id "ENSMUSE00000483056.2"; level 2; protein_id "ENSMUSP00000064667.4"; transcript_support_level "1"; mgi_id "MGI:2147279"; tag "basic"; tag "Ensembl_canonical"; tag "GENCODE_Primary"; tag "appris_principal_1"; tag "CCDS"; ccdsid "CCDS50239.1"; havana_gene "OTTMUSG00000033982.1"; havana_transcript "OTTMUST00000085755.1";
chr18	HAVANA	exon	24733872	24734696	0	-	.	gene_id "ENSMUSG00000024270.12"; transcript_id "ENSMUST00000070726.10"; gene_type "protein_coding"; gene_name "Slc39a6"; transcript_type "protein_coding"; transcript_name "Slc39a6-201"; exon_number 2; exon_id "ENSMUSE00000483056.2"; level 2; protein_id "ENSMUSP00000064667.4"; transcript_support_level "1"; mgi_id "MGI:2147279"; tag "basic"; tag "Ensembl_canonical"; tag "GENCODE_Primary"; tag "appris_principal_1"; tag "CCDS"; ccdsid "CCDS50239.1"; havana_gene "OTTMUSG00000033982.1"; havana_transcript "OTTMUST00000085755.1";
chr18	HAVANA	CDS	24734542	24734687	0	-	0	gene_id "ENSMUSG00000024270.12"; transcript_id "ENSMUST00000152504.2"; gene_type "protein_coding"; gene_name "Slc39a6"; transcript_type "protein_coding"; transcript_name "Slc39a6-203"; exon_number 2; exon_id "ENSMUSE00000810131.2"; level 2; protein_id "ENSMUSP00000120247.2"; transcript_support_level "3"; mgi_id "MGI:2147279"; tag "mRNA_end_NF"; tag "cds_end_NF"; tag "alternative_5_UTR"; havana_gene "OTTMUSG00000033982.1"; havana_transcript "OTTMUST00000085757.1";
chr18	HAVANA	exon	24734542	24734696	0	-	.	gene_id "ENSMUSG00000024270.12"; transcript_id "ENSMUST00000152504.2"; gene_type "protein_coding"; gene_name "Slc39a6"; transcript_type "protein_coding"; transcript_name "Slc39a6-203"; exon_number 2; exon_id "ENSMUSE00000810131.2"; level 2; protein_id "ENSMUSP00000120247.2"; transcript_support_level "3"; mgi_id "MGI:2147279"; tag "mRNA_end_NF"; tag "cds_end_NF"; tag "alternative_5_UTR"; havana_gene "OTTMUSG00000033982.1"; havana_transcript "OTTMUST00000085757.1";
chr18	HAVANA	transcript	24734542	24736350	0	-	.	gene_id "ENSMUSG00000024270.12"; transcript_id "ENSMUST00000152504.2"; gene_type "protein_coding"; gene_name "Slc39a6"; transcript_type "protein_coding"; transcript_name "Slc39a6-203"; level 2; protein_id "ENSMUSP00000120247.2"; transcript_support_level "3"; mgi_id "MGI:2147279"; tag "mRNA_end_NF"; tag "cds_end_NF"; tag "alternative_5_UTR"; havana_gene "OTTMUSG00000033982.1"; havana_transcript "OTTMUST00000085757.1";
chr18	HAVANA	start_codon	24734685	24734687	0	-	0	gene_id "ENSMUSG00000024270.12"; transcript_id "ENSMUST00000070726.10"; gene_type "protein_coding"; gene_name "Slc39a6"; transcript_type "protein_coding"; transcript_name "Slc39a6-201"; exon_number 2; exon_id "ENSMUSE00000483056.2"; level 2; protein_id "ENSMUSP00000064667.4"; transcript_support_level "1"; mgi_id "MGI:2147279"; tag "basic"; tag "Ensembl_canonical"; tag "GENCODE_Primary"; tag "appris_principal_1"; tag "CCDS"; ccdsid "CCDS50239.1"; havana_gene "OTTMUSG00000033982.1"; havana_transcript "OTTMUST00000085755.1";
chr18	HAVANA	start_codon	24734685	24734687	0	-	0	gene_id "ENSMUSG00000024270.12"; transcript_id "ENSMUST00000152504.2"; gene_type "protein_coding"; gene_name "Slc39a6"; transcript_type "protein_coding"; transcript_name "Slc39a6-203"; exon_number 2; exon_id "ENSMUSE00000810131.2"; level 2; protein_id "ENSMUSP00000120247.2"; transcript_support_level "3"; mgi_id "MGI:2147279"; tag "mRNA_end_NF"; tag "cds_end_NF"; tag "alternative_5_UTR"; havana_gene "OTTMUSG00000033982.1"; havana_transcript "OTTMUST00000085757.1";
chr18	HAVANA	UTR	24734688	24734696	0	-	.	gene_id "ENSMUSG00000024270.12"; transcript_id "ENSMUST00000070726.10"; gene_type "protein_coding"; gene_name "Slc39a6"; transcript_type "protein_coding"; transcript_name "Slc39a6-201"; exon_number 2; exon_id "ENSMUSE00000483056.2"; level 2; protein_id "ENSMUSP00000064667.4"; transcript_support_level "1"; mgi_id "MGI:2147279"; tag "basic"; tag "Ensembl_canonical"; tag "GENCODE_Primary"; tag "appris_principal_1"; tag "CCDS"; ccdsid "CCDS50239.1"; havana_gene "OTTMUSG00000033982.1"; havana_transcript "OTTMUST00000085755.1";
chr18	HAVANA	UTR	24734688	24734696	0	-	.	gene_id "ENSMUSG00000024270.12"; transcript_id "ENSMUST00000152504.2"; gene_type "protein_coding"; gene_name "Slc39a6"; transcript_type "protein_coding"; transcript_name "Slc39a6-203"; exon_number 2; exon_id "ENSMUSE00000810131.2"; level 2; protein_id "ENSMUSP00000120247.2"; transcript_support_level "3"; mgi_id "MGI:2147279"; tag "mRNA_end_NF"; tag "cds_end_NF"; tag "alternative_5_UTR"; havana_gene "OTTMUSG00000033982.1"; havana_transcript "OTTMUST00000085757.1";
chr18	HAVANA	exon	24736169	24736350	0	-	.	gene_id "ENSMUSG00000024270.12"; transcript_id "ENSMUST00000152504.2"; gene_type "protein_coding"; gene_name "Slc39a6"; transcript_type "protein_coding"; transcript_name "Slc39a6-203"; exon_number 1; exon_id "ENSMUSE00000756323.2"; level 2; protein_id "ENSMUSP00000120247.2"; transcript_support_level "3"; mgi_id "MGI:2147279"; tag "mRNA_end_NF"; tag "cds_end_NF"; tag "alternative_5_UTR"; havana_gene "OTTMUSG00000033982.1"; havana_transcript "OTTMUST00000085757.1";
chr18	HAVANA	UTR	24736169	24736350	0	-	.	gene_id "ENSMUSG00000024270.12"; transcript_id "ENSMUST00000152504.2"; gene_type "protein_coding"; gene_name "Slc39a6"; transcript_type "protein_coding"; transcript_name "Slc39a6-203"; exon_number 1; exon_id "ENSMUSE00000756323.2"; level 2; protein_id "ENSMUSP00000120247.2"; transcript_support_level "3"; mgi_id "MGI:2147279"; tag "mRNA_end_NF"; tag "cds_end_NF"; tag "alternative_5_UTR"; havana_gene "OTTMUSG00000033982.1"; havana_transcript "OTTMUST00000085757.1";
chr18	HAVANA	exon	24736344	24736572	0	-	.	gene_id "ENSMUSG00000024270.12"; transcript_id "ENSMUST00000154205.2"; gene_type "protein_coding"; gene_name "Slc39a6"; transcript_type "protein_coding"; transcript_name "Slc39a6-204"; exon_number 1; exon_id "ENSMUSE00000439328.4"; level 1; protein_id "ENSMUSP00000122151.2"; transcript_support_level "5"; mgi_id "MGI:2147279"; tag "mRNA_end_NF"; tag "cds_end_NF"; tag "exp_conf"; havana_gene "OTTMUSG00000033982.1"; havana_transcript "OTTMUST00000085756.1";
chr18	HAVANA	UTR	24736344	24736572	0	-	.	gene_id "ENSMUSG00000024270.12"; transcript_id "ENSMUST00000154205.2"; gene_type "protein_coding"; gene_name "Slc39a6"; transcript_type "protein_coding"; transcript_name "Slc39a6-204"; exon_number 1; exon_id "ENSMUSE00000439328.4"; level 1; protein_id "ENSMUSP00000122151.2"; transcript_support_level "5"; mgi_id "MGI:2147279"; tag "mRNA_end_NF"; tag "cds_end_NF"; tag "exp_conf"; havana_gene "OTTMUSG00000033982.1"; havana_transcript "OTTMUST00000085756.1";
chr18	HAVANA	exon	24736344	24736874	0	-	.	gene_id "ENSMUSG00000024270.12"; transcript_id "ENSMUST00000070726.10"; gene_type "protein_coding"; gene_name "Slc39a6"; transcript_type "protein_coding"; transcript_name "Slc39a6-201"; exon_number 1; exon_id "ENSMUSE00000799061.2"; level 2; protein_id "ENSMUSP00000064667.4"; transcript_support_level "1"; mgi_id "MGI:2147279"; tag "basic"; tag "Ensembl_canonical"; tag "GENCODE_Primary"; tag "appris_principal_1"; tag "CCDS"; ccdsid "CCDS50239.1"; havana_gene "OTTMUSG00000033982.1"; havana_transcript "OTTMUST00000085755.1";
chr18	HAVANA	UTR	24736344	24736874	0	-	.	gene_id "ENSMUSG00000024270.12"; transcript_id "ENSMUST00000070726.10"; gene_type "protein_coding"; gene_name "Slc39a6"; transcript_type "protein_coding"; transcript_name "Slc39a6-201"; exon_number 1; exon_id "ENSMUSE00000799061.2"; level 2; protein_id "ENSMUSP00000064667.4"; transcript_support_level "1"; mgi_id "MGI:2147279"; tag "basic"; tag "Ensembl_canonical"; tag "GENCODE_Primary"; tag "appris_principal_1"; tag "CCDS"; ccdsid "CCDS50239.1"; havana_gene "OTTMUSG00000033982.1"; havana_transcript "OTTMUST00000085755.1";
chr18	ENSEMBL	gene	24819225	24819339	0	-	.	gene_id "ENSMUSG00002076538.1"; gene_type "rRNA"; gene_name "Gm54389"; level 3; mgi_id "MGI:6845258";
chr18	ENSEMBL	transcript	24819225	24819339	0	-	.	gene_id "ENSMUSG00002076538.1"; transcript_id "ENSMUST00020182336.1"; gene_type "rRNA"; gene_name "Gm54389"; transcript_type "rRNA"; transcript_name "Gm54389-201"; level 3; mgi_id "MGI:6845258"; tag "basic"; tag "Ensembl_canonical"; tag "GENCODE_Primary";
chr18	ENSEMBL	exon	24819225	24819339	0	-	.	gene_id "ENSMUSG00002076538.1"; transcript_id "ENSMUST00020182336.1"; gene_type "rRNA"; gene_name "Gm54389"; transcript_type "rRNA"; transcript_name "Gm54389-201"; exon_number 1; exon_id "ENSMUSE00011468865.1"; level 3; mgi_id "MGI:6845258"; tag "basic"; tag "Ensembl_canonical"; tag "GENCODE_Primary";
chr18	HAVANA	gene	24841437	24842405	0	-	.	gene_id "ENSMUSG00000054745.3"; gene_type "lncRNA"; gene_name "Gm9955"; level 2; mgi_id "MGI:3642397";
chr18	HAVANA	transcript	24841437	24842405	0	-	.	gene_id "ENSMUSG00000054745.3"; transcript_id "ENSMUST00000067987.3"; gene_type "lncRNA"; gene_name "Gm9955"; transcript_type "lncRNA"; transcript_name "Gm9955-201"; level 2; transcript_support_level "NA"; mgi_id "MGI:3642397"; tag "basic"; tag "Ensembl_canonical"; tag "GENCODE_Primary";
chr18	HAVANA	exon	24841437	24842405	0	-	.	gene_id "ENSMUSG00000054745.3"; transcript_id "ENSMUST00000067987.3"; gene_type "lncRNA"; gene_name "Gm9955"; transcript_type "lncRNA"; transcript_name "Gm9955-201"; exon_number 1; exon_id "ENSMUSE00000452595.3"; level 2; transcript_support_level "NA"; mgi_id "MGI:3642397"; tag "basic"; tag "Ensembl_canonical"; tag "GENCODE_Primary";
chr18	HAVANA	UTR	25260280	25262894	0	-	.	gene_id "ENSMUSG00000024269.12"; transcript_id "ENSMUST00000148255.8"; gene_type "protein_coding"; gene_name "Tpgs2"; transcript_type "protein_coding"; transcript_name "Tpgs2-202"; exon_number 7; exon_id "ENSMUSE00000814519.2"; level 1; protein_id "ENSMUSP00000122538.2"; transcript_support_level "1"; mgi_id "MGI:1913898"; tag "basic"; tag "appris_alternative_2"; tag "exp_conf"; tag "CCDS"; ccdsid "CCDS50240.1"; havana_gene "OTTMUSG00000033986.1"; havana_transcript "OTTMUST00000085765.1";
```
