## Supplementary material for "Significantly Improved Mouse and Rat Genome Annotation Using Sequence Read Archive RNA-seq Data": mouse_SRA_GENCODE_M37.gtf: mouse_SRA_GENCODE_M37.gtf (part 705 of 1572)

```
chr18	HAVANA	exon	25260280	25262960	0	-	.	gene_id "ENSMUSG00000024269.12"; transcript_id "ENSMUST00000148255.8"; gene_type "protein_coding"; gene_name "Tpgs2"; transcript_type "protein_coding"; transcript_name "Tpgs2-202"; exon_number 7; exon_id "ENSMUSE00000814519.2"; level 1; protein_id "ENSMUSP00000122538.2"; transcript_support_level "1"; mgi_id "MGI:1913898"; tag "basic"; tag "appris_alternative_2"; tag "exp_conf"; tag "CCDS"; ccdsid "CCDS50240.1"; havana_gene "OTTMUSG00000033986.1"; havana_transcript "OTTMUST00000085765.1";
chr18	HAVANA	transcript	25260280	25301751	0	-	.	gene_id "ENSMUSG00000024269.12"; transcript_id "ENSMUST00000148255.8"; gene_type "protein_coding"; gene_name "Tpgs2"; transcript_type "protein_coding"; transcript_name "Tpgs2-202"; level 1; protein_id "ENSMUSP00000122538.2"; transcript_support_level "1"; mgi_id "MGI:1913898"; tag "basic"; tag "appris_alternative_2"; tag "exp_conf"; tag "CCDS"; ccdsid "CCDS50240.1"; havana_gene "OTTMUSG00000033986.1"; havana_transcript "OTTMUST00000085765.1";
chr18	HAVANA	gene	25260280	25302064	0	-	.	gene_id "ENSMUSG00000024269.12"; gene_type "protein_coding"; gene_name "Tpgs2"; level 1; mgi_id "MGI:1913898"; havana_gene "OTTMUSG00000033986.1";
chr18	HAVANA	stop_codon	25262892	25262894	0	-	0	gene_id "ENSMUSG00000024269.12"; transcript_id "ENSMUST00000148255.8"; gene_type "protein_coding"; gene_name "Tpgs2"; transcript_type "protein_coding"; transcript_name "Tpgs2-202"; exon_number 7; exon_id "ENSMUSE00000814519.2"; level 1; protein_id "ENSMUSP00000122538.2"; transcript_support_level "1"; mgi_id "MGI:1913898"; tag "basic"; tag "appris_alternative_2"; tag "exp_conf"; tag "CCDS"; ccdsid "CCDS50240.1"; havana_gene "OTTMUSG00000033986.1"; havana_transcript "OTTMUST00000085765.1";
chr18	HAVANA	CDS	25262895	25262960	0	-	0	gene_id "ENSMUSG00000024269.12"; transcript_id "ENSMUST00000148255.8"; gene_type "protein_coding"; gene_name "Tpgs2"; transcript_type "protein_coding"; transcript_name "Tpgs2-202"; exon_number 7; exon_id "ENSMUSE00000814519.2"; level 1; protein_id "ENSMUSP00000122538.2"; transcript_support_level "1"; mgi_id "MGI:1913898"; tag "basic"; tag "appris_alternative_2"; tag "exp_conf"; tag "CCDS"; ccdsid "CCDS50240.1"; havana_gene "OTTMUSG00000033986.1"; havana_transcript "OTTMUST00000085765.1";
chr18	HAVANA	UTR	25269094	25271965	0	-	.	gene_id "ENSMUSG00000024269.12"; transcript_id "ENSMUST00000115817.3"; gene_type "protein_coding"; gene_name "Tpgs2"; transcript_type "protein_coding"; transcript_name "Tpgs2-201"; exon_number 7; exon_id "ENSMUSE00000729463.2"; level 2; protein_id "ENSMUSP00000111484.3"; transcript_support_level "1"; mgi_id "MGI:1913898"; tag "basic"; tag "Ensembl_canonical"; tag "GENCODE_Primary"; tag "appris_principal_2"; tag "CCDS"; ccdsid "CCDS29105.2"; havana_gene "OTTMUSG00000033986.1"; havana_transcript "OTTMUST00000085764.1";
chr18	HAVANA	exon	25269094	25272196	0	-	.	gene_id "ENSMUSG00000024269.12"; transcript_id "ENSMUST00000115817.3"; gene_type "protein_coding"; gene_name "Tpgs2"; transcript_type "protein_coding"; transcript_name "Tpgs2-201"; exon_number 7; exon_id "ENSMUSE00000729463.2"; level 2; protein_id "ENSMUSP00000111484.3"; transcript_support_level "1"; mgi_id "MGI:1913898"; tag "basic"; tag "Ensembl_canonical"; tag "GENCODE_Primary"; tag "appris_principal_2"; tag "CCDS"; ccdsid "CCDS29105.2"; havana_gene "OTTMUSG00000033986.1"; havana_transcript "OTTMUST00000085764.1";
chr18	ENSEMBL_gcm37	exon	25269094	25272196	93.1483302099064	-	.	gene_id "ENSMUSG00000024269.12"; transcript_id "ENSMUSG00000024269.12_tx_2"; exon_id "chr18_25269094_25272196_-"; exonnum "7"; txlen "3793";
chr18	ENSEMBL_gcm37	exon	25269094	25272196	8.83982756155034	-	.	gene_id "ENSMUSG00000024269.12"; transcript_id "ENSMUSG00000024269.12_tx_3"; exon_id "chr18_25269094_25272196_-"; exonnum "8"; txlen "4552";
chr18	ENSEMBL_gcm37	exon	25269094	25272196	0.662152158144112	-	.	gene_id "ENSMUSG00000024269.12"; transcript_id "ENSMUSG00000024269.12_tx_4"; exon_id "chr18_25269094_25272196_-"; exonnum "8"; txlen "3909";
chr18	HAVANA	transcript	25269094	25302064	0	-	.	gene_id "ENSMUSG00000024269.12"; transcript_id "ENSMUST00000115817.3"; gene_type "protein_coding"; gene_name "Tpgs2"; transcript_type "protein_coding"; transcript_name "Tpgs2-201"; level 2; protein_id "ENSMUSP00000111484.3"; transcript_support_level "1"; mgi_id "MGI:1913898"; tag "basic"; tag "Ensembl_canonical"; tag "GENCODE_Primary"; tag "appris_principal_2"; tag "CCDS"; ccdsid "CCDS29105.2"; havana_gene "OTTMUSG00000033986.1"; havana_transcript "OTTMUST00000085764.1";
chr18	HAVANA	stop_codon	25271963	25271965	0	-	0	gene_id "ENSMUSG00000024269.12"; transcript_id "ENSMUST00000115817.3"; gene_type "protein_coding"; gene_name "Tpgs2"; transcript_type "protein_coding"; transcript_name "Tpgs2-201"; exon_number 7; exon_id "ENSMUSE00000729463.2"; level 2; protein_id "ENSMUSP00000111484.3"; transcript_support_level "1"; mgi_id "MGI:1913898"; tag "basic"; tag "Ensembl_canonical"; tag "GENCODE_Primary"; tag "appris_principal_2"; tag "CCDS"; ccdsid "CCDS29105.2"; havana_gene "OTTMUSG00000033986.1"; havana_transcript "OTTMUST00000085764.1";
chr18	HAVANA	CDS	25271966	25272196	0	-	0	gene_id "ENSMUSG00000024269.12"; transcript_id "ENSMUST00000115817.3"; gene_type "protein_coding"; gene_name "Tpgs2"; transcript_type "protein_coding"; transcript_name "Tpgs2-201"; exon_number 7; exon_id "ENSMUSE00000729463.2"; level 2; protein_id "ENSMUSP00000111484.3"; transcript_support_level "1"; mgi_id "MGI:1913898"; tag "basic"; tag "Ensembl_canonical"; tag "GENCODE_Primary"; tag "appris_principal_2"; tag "CCDS"; ccdsid "CCDS29105.2"; havana_gene "OTTMUSG00000033986.1"; havana_transcript "OTTMUST00000085764.1";
chr18	HAVANA	exon	25273503	25273663	0	-	.	gene_id "ENSMUSG00000024269.12"; transcript_id "ENSMUST00000148255.8"; gene_type "protein_coding"; gene_name "Tpgs2"; transcript_type "protein_coding"; transcript_name "Tpgs2-202"; exon_number 6; exon_id "ENSMUSE00000140349.2"; level 1; protein_id "ENSMUSP00000122538.2"; transcript_support_level "1"; mgi_id "MGI:1913898"; tag "basic"; tag "appris_alternative_2"; tag "exp_conf"; tag "CCDS"; ccdsid "CCDS50240.1"; havana_gene "OTTMUSG00000033986.1"; havana_transcript "OTTMUST00000085765.1";
chr18	HAVANA	CDS	25273503	25273663	0	-	2	gene_id "ENSMUSG00000024269.12"; transcript_id "ENSMUST00000148255.8"; gene_type "protein_coding"; gene_name "Tpgs2"; transcript_type "protein_coding"; transcript_name "Tpgs2-202"; exon_number 6; exon_id "ENSMUSE00000140349.2"; level 1; protein_id "ENSMUSP00000122538.2"; transcript_support_level "1"; mgi_id "MGI:1913898"; tag "basic"; tag "appris_alternative_2"; tag "exp_conf"; tag "CCDS"; ccdsid "CCDS50240.1"; havana_gene "OTTMUSG00000033986.1"; havana_transcript "OTTMUST00000085765.1";
chr18	HAVANA	exon	25273503	25273663	0	-	.	gene_id "ENSMUSG00000024269.12"; transcript_id "ENSMUST00000115817.3"; gene_type "protein_coding"; gene_name "Tpgs2"; transcript_type "protein_coding"; transcript_name "Tpgs2-201"; exon_number 6; exon_id "ENSMUSE00000140349.2"; level 2; protein_id "ENSMUSP00000111484.3"; transcript_support_level "1"; mgi_id "MGI:1913898"; tag "basic"; tag "Ensembl_canonical"; tag "GENCODE_Primary"; tag "appris_principal_2"; tag "CCDS"; ccdsid "CCDS29105.2"; havana_gene "OTTMUSG00000033986.1"; havana_transcript "OTTMUST00000085764.1";
chr18	HAVANA	CDS	25273503	25273663	0	-	2	gene_id "ENSMUSG00000024269.12"; transcript_id "ENSMUST00000115817.3"; gene_type "protein_coding"; gene_name "Tpgs2"; transcript_type "protein_coding"; transcript_name "Tpgs2-201"; exon_number 6; exon_id "ENSMUSE00000140349.2"; level 2; protein_id "ENSMUSP00000111484.3"; transcript_support_level "1"; mgi_id "MGI:1913898"; tag "basic"; tag "Ensembl_canonical"; tag "GENCODE_Primary"; tag "appris_principal_2"; tag "CCDS"; ccdsid "CCDS29105.2"; havana_gene "OTTMUSG00000033986.1"; havana_transcript "OTTMUST00000085764.1";
chr18	ENSEMBL_gcm37	exon	25273503	25273663	93.1483302099064	-	.	gene_id "ENSMUSG00000024269.12"; transcript_id "ENSMUSG00000024269.12_tx_2"; exon_id "chr18_25273503_25273663_-"; exonnum "6"; txlen "3793";
chr18	ENSEMBL_gcm37	exon	25273503	25273663	8.83982756155034	-	.	gene_id "ENSMUSG00000024269.12"; transcript_id "ENSMUSG00000024269.12_tx_3"; exon_id "chr18_25273503_25273663_-"; exonnum "7"; txlen "4552";
chr18	ENSEMBL_gcm37	exon	25273503	25273663	0.662152158144112	-	.	gene_id "ENSMUSG00000024269.12"; transcript_id "ENSMUSG00000024269.12_tx_4"; exon_id "chr18_25273503_25273663_-"; exonnum "7"; txlen "3909";
chr18	HAVANA	exon	25274578	25274694	0	-	.	gene_id "ENSMUSG00000024269.12"; transcript_id "ENSMUST00000148255.8"; gene_type "protein_coding"; gene_name "Tpgs2"; transcript_type "protein_coding"; transcript_name "Tpgs2-202"; exon_number 5; exon_id "ENSMUSE00000473836.2"; level 1; protein_id "ENSMUSP00000122538.2"; transcript_support_level "1"; mgi_id "MGI:1913898"; tag "basic"; tag "appris_alternative_2"; tag "exp_conf"; tag "CCDS"; ccdsid "CCDS50240.1"; havana_gene "OTTMUSG00000033986.1"; havana_transcript "OTTMUST00000085765.1";
chr18	HAVANA	CDS	25274578	25274694	0	-	2	gene_id "ENSMUSG00000024269.12"; transcript_id "ENSMUST00000148255.8"; gene_type "protein_coding"; gene_name "Tpgs2"; transcript_type "protein_coding"; transcript_name "Tpgs2-202"; exon_number 5; exon_id "ENSMUSE00000473836.2"; level 1; protein_id "ENSMUSP00000122538.2"; transcript_support_level "1"; mgi_id "MGI:1913898"; tag "basic"; tag "appris_alternative_2"; tag "exp_conf"; tag "CCDS"; ccdsid "CCDS50240.1"; havana_gene "OTTMUSG00000033986.1"; havana_transcript "OTTMUST00000085765.1";
chr18	HAVANA	exon	25274578	25274694	0	-	.	gene_id "ENSMUSG00000024269.12"; transcript_id "ENSMUST00000115817.3"; gene_type "protein_coding"; gene_name "Tpgs2"; transcript_type "protein_coding"; transcript_name "Tpgs2-201"; exon_number 5; exon_id "ENSMUSE00000473836.2"; level 2; protein_id "ENSMUSP00000111484.3"; transcript_support_level "1"; mgi_id "MGI:1913898"; tag "basic"; tag "Ensembl_canonical"; tag "GENCODE_Primary"; tag "appris_principal_2"; tag "CCDS"; ccdsid "CCDS29105.2"; havana_gene "OTTMUSG00000033986.1"; havana_transcript "OTTMUST00000085764.1";
chr18	HAVANA	CDS	25274578	25274694	0	-	2	gene_id "ENSMUSG00000024269.12"; transcript_id "ENSMUST00000115817.3"; gene_type "protein_coding"; gene_name "Tpgs2"; transcript_type "protein_coding"; transcript_name "Tpgs2-201"; exon_number 5; exon_id "ENSMUSE00000473836.2"; level 2; protein_id "ENSMUSP00000111484.3"; transcript_support_level "1"; mgi_id "MGI:1913898"; tag "basic"; tag "Ensembl_canonical"; tag "GENCODE_Primary"; tag "appris_principal_2"; tag "CCDS"; ccdsid "CCDS29105.2"; havana_gene "OTTMUSG00000033986.1"; havana_transcript "OTTMUST00000085764.1";
chr18	ENSEMBL_gcm37	exon	25274578	25274694	93.1483302099064	-	.	gene_id "ENSMUSG00000024269.12"; transcript_id "ENSMUSG00000024269.12_tx_2"; exon_id "chr18_25274578_25274694_-"; exonnum "5"; txlen "3793";
chr18	ENSEMBL_gcm37	exon	25274578	25274694	8.83982756155034	-	.	gene_id "ENSMUSG00000024269.12"; transcript_id "ENSMUSG00000024269.12_tx_3"; exon_id "chr18_25274578_25274694_-"; exonnum "6"; txlen "4552";
chr18	ENSEMBL_gcm37	exon	25274578	25274694	0.662152158144112	-	.	gene_id "ENSMUSG00000024269.12"; transcript_id "ENSMUSG00000024269.12_tx_4"; exon_id "chr18_25274578_25274694_-"; exonnum "6"; txlen "3909";
chr18	sragcm37_mid	exon	25281345	25282050	8.83982756155034	-	.	gene_id "ENSMUSG00000024269.12"; transcript_id "ENSMUSG00000024269.12_tx_3"; exon_id "chr18_25281345_25282050_-"; exonnum "5"; txlen "4552";
chr18	sragcm37_mid	exon	25281988	25282050	0.662152158144112	-	.	gene_id "ENSMUSG00000024269.12"; transcript_id "ENSMUSG00000024269.12_tx_4"; exon_id "chr18_25281988_25282050_-"; exonnum "5"; txlen "3909";
chr18	HAVANA	exon	25282171	25282299	0	-	.	gene_id "ENSMUSG00000024269.12"; transcript_id "ENSMUST00000148255.8"; gene_type "protein_coding"; gene_name "Tpgs2"; transcript_type "protein_coding"; transcript_name "Tpgs2-202"; exon_number 4; exon_id "ENSMUSE00000140351.2"; level 1; protein_id "ENSMUSP00000122538.2"; transcript_support_level "1"; mgi_id "MGI:1913898"; tag "basic"; tag "appris_alternative_2"; tag "exp_conf"; tag "CCDS"; ccdsid "CCDS50240.1"; havana_gene "OTTMUSG00000033986.1"; havana_transcript "OTTMUST00000085765.1";
chr18	HAVANA	CDS	25282171	25282299	0	-	2	gene_id "ENSMUSG00000024269.12"; transcript_id "ENSMUST00000148255.8"; gene_type "protein_coding"; gene_name "Tpgs2"; transcript_type "protein_coding"; transcript_name "Tpgs2-202"; exon_number 4; exon_id "ENSMUSE00000140351.2"; level 1; protein_id "ENSMUSP00000122538.2"; transcript_support_level "1"; mgi_id "MGI:1913898"; tag "basic"; tag "appris_alternative_2"; tag "exp_conf"; tag "CCDS"; ccdsid "CCDS50240.1"; havana_gene "OTTMUSG00000033986.1"; havana_transcript "OTTMUST00000085765.1";
chr18	HAVANA	exon	25282171	25282299	0	-	.	gene_id "ENSMUSG00000024269.12"; transcript_id "ENSMUST00000115817.3"; gene_type "protein_coding"; gene_name "Tpgs2"; transcript_type "protein_coding"; transcript_name "Tpgs2-201"; exon_number 4; exon_id "ENSMUSE00000140351.2"; level 2; protein_id "ENSMUSP00000111484.3"; transcript_support_level "1"; mgi_id "MGI:1913898"; tag "basic"; tag "Ensembl_canonical"; tag "GENCODE_Primary"; tag "appris_principal_2"; tag "CCDS"; ccdsid "CCDS29105.2"; havana_gene "OTTMUSG00000033986.1"; havana_transcript "OTTMUST00000085764.1";
chr18	HAVANA	CDS	25282171	25282299	0	-	2	gene_id "ENSMUSG00000024269.12"; transcript_id "ENSMUST00000115817.3"; gene_type "protein_coding"; gene_name "Tpgs2"; transcript_type "protein_coding"; transcript_name "Tpgs2-201"; exon_number 4; exon_id "ENSMUSE00000140351.2"; level 2; protein_id "ENSMUSP00000111484.3"; transcript_support_level "1"; mgi_id "MGI:1913898"; tag "basic"; tag "Ensembl_canonical"; tag "GENCODE_Primary"; tag "appris_principal_2"; tag "CCDS"; ccdsid "CCDS29105.2"; havana_gene "OTTMUSG00000033986.1"; havana_transcript "OTTMUST00000085764.1";
chr18	ENSEMBL_gcm37	exon	25282171	25282299	93.1483302099064	-	.	gene_id "ENSMUSG00000024269.12"; transcript_id "ENSMUSG00000024269.12_tx_2"; exon_id "chr18_25282171_25282299_-"; exonnum "4"; txlen "3793";
chr18	ENSEMBL_gcm37	exon	25282171	25282299	8.83982756155034	-	.	gene_id "ENSMUSG00000024269.12"; transcript_id "ENSMUSG00000024269.12_tx_3"; exon_id "chr18_25282171_25282299_-"; exonnum "4"; txlen "4552";
chr18	ENSEMBL_gcm37	exon	25282171	25282299	0.662152158144112	-	.	gene_id "ENSMUSG00000024269.12"; transcript_id "ENSMUSG00000024269.12_tx_4"; exon_id "chr18_25282171_25282299_-"; exonnum "4"; txlen "3909";
chr18	HAVANA	exon	25284257	25284344	0	-	.	gene_id "ENSMUSG00000024269.12"; transcript_id "ENSMUST00000148255.8"; gene_type "protein_coding"; gene_name "Tpgs2"; transcript_type "protein_coding"; transcript_name "Tpgs2-202"; exon_number 3; exon_id "ENSMUSE00001029387.2"; level 1; protein_id "ENSMUSP00000122538.2"; transcript_support_level "1"; mgi_id "MGI:1913898"; tag "basic"; tag "appris_alternative_2"; tag "exp_conf"; tag "CCDS"; ccdsid "CCDS50240.1"; havana_gene "OTTMUSG00000033986.1"; havana_transcript "OTTMUST00000085765.1";
chr18	HAVANA	CDS	25284257	25284344	0	-	0	gene_id "ENSMUSG00000024269.12"; transcript_id "ENSMUST00000148255.8"; gene_type "protein_coding"; gene_name "Tpgs2"; transcript_type "protein_coding"; transcript_name "Tpgs2-202"; exon_number 3; exon_id "ENSMUSE00001029387.2"; level 1; protein_id "ENSMUSP00000122538.2"; transcript_support_level "1"; mgi_id "MGI:1913898"; tag "basic"; tag "appris_alternative_2"; tag "exp_conf"; tag "CCDS"; ccdsid "CCDS50240.1"; havana_gene "OTTMUSG00000033986.1"; havana_transcript "OTTMUST00000085765.1";
chr18	HAVANA	exon	25284257	25284344	0	-	.	gene_id "ENSMUSG00000024269.12"; transcript_id "ENSMUST00000115817.3"; gene_type "protein_coding"; gene_name "Tpgs2"; transcript_type "protein_coding"; transcript_name "Tpgs2-201"; exon_number 3; exon_id "ENSMUSE00001029387.2"; level 2; protein_id "ENSMUSP00000111484.3"; transcript_support_level "1"; mgi_id "MGI:1913898"; tag "basic"; tag "Ensembl_canonical"; tag "GENCODE_Primary"; tag "appris_principal_2"; tag "CCDS"; ccdsid "CCDS29105.2"; havana_gene "OTTMUSG00000033986.1"; havana_transcript "OTTMUST00000085764.1";
chr18	HAVANA	CDS	25284257	25284344	0	-	0	gene_id "ENSMUSG00000024269.12"; transcript_id "ENSMUST00000115817.3"; gene_type "protein_coding"; gene_name "Tpgs2"; transcript_type "protein_coding"; transcript_name "Tpgs2-201"; exon_number 3; exon_id "ENSMUSE00001029387.2"; level 2; protein_id "ENSMUSP00000111484.3"; transcript_support_level "1"; mgi_id "MGI:1913898"; tag "basic"; tag "Ensembl_canonical"; tag "GENCODE_Primary"; tag "appris_principal_2"; tag "CCDS"; ccdsid "CCDS29105.2"; havana_gene "OTTMUSG00000033986.1"; havana_transcript "OTTMUST00000085764.1";
chr18	ENSEMBL_gcm37	exon	25284257	25284344	93.1483302099064	-	.	gene_id "ENSMUSG00000024269.12"; transcript_id "ENSMUSG00000024269.12_tx_2"; exon_id "chr18_25284257_25284344_-"; exonnum "3"; txlen "3793";
chr18	ENSEMBL_gcm37	exon	25284257	25284344	8.83982756155034	-	.	gene_id "ENSMUSG00000024269.12"; transcript_id "ENSMUSG00000024269.12_tx_3"; exon_id "chr18_25284257_25284344_-"; exonnum "3"; txlen "4552";
chr18	ENSEMBL_gcm37	exon	25284257	25284344	0.662152158144112	-	.	gene_id "ENSMUSG00000024269.12"; transcript_id "ENSMUSG00000024269.12_tx_4"; exon_id "chr18_25284257_25284344_-"; exonnum "3"; txlen "3909";
chr18	HAVANA	exon	25291301	25291380	0	-	.	gene_id "ENSMUSG00000024269.12"; transcript_id "ENSMUST00000148255.8"; gene_type "protein_coding"; gene_name "Tpgs2"; transcript_type "protein_coding"; transcript_name "Tpgs2-202"; exon_number 2; exon_id "ENSMUSE00001079995.2"; level 1; protein_id "ENSMUSP00000122538.2"; transcript_support_level "1"; mgi_id "MGI:1913898"; tag "basic"; tag "appris_alternative_2"; tag "exp_conf"; tag "CCDS"; ccdsid "CCDS50240.1"; havana_gene "OTTMUSG00000033986.1"; havana_transcript "OTTMUST00000085765.1";
chr18	HAVANA	CDS	25291301	25291380	0	-	2	gene_id "ENSMUSG00000024269.12"; transcript_id "ENSMUST00000148255.8"; gene_type "protein_coding"; gene_name "Tpgs2"; transcript_type "protein_coding"; transcript_name "Tpgs2-202"; exon_number 2; exon_id "ENSMUSE00001079995.2"; level 1; protein_id "ENSMUSP00000122538.2"; transcript_support_level "1"; mgi_id "MGI:1913898"; tag "basic"; tag "appris_alternative_2"; tag "exp_conf"; tag "CCDS"; ccdsid "CCDS50240.1"; havana_gene "OTTMUSG00000033986.1"; havana_transcript "OTTMUST00000085765.1";
chr18	HAVANA	exon	25291301	25291380	0	-	.	gene_id "ENSMUSG00000024269.12"; transcript_id "ENSMUST00000115817.3"; gene_type "protein_coding"; gene_name "Tpgs2"; transcript_type "protein_coding"; transcript_name "Tpgs2-201"; exon_number 2; exon_id "ENSMUSE00001079995.2"; level 2; protein_id "ENSMUSP00000111484.3"; transcript_support_level "1"; mgi_id "MGI:1913898"; tag "basic"; tag "Ensembl_canonical"; tag "GENCODE_Primary"; tag "appris_principal_2"; tag "CCDS"; ccdsid "CCDS29105.2"; havana_gene "OTTMUSG00000033986.1"; havana_transcript "OTTMUST00000085764.1";
chr18	HAVANA	CDS	25291301	25291380	0	-	2	gene_id "ENSMUSG00000024269.12"; transcript_id "ENSMUST00000115817.3"; gene_type "protein_coding"; gene_name "Tpgs2"; transcript_type "protein_coding"; transcript_name "Tpgs2-201"; exon_number 2; exon_id "ENSMUSE00001079995.2"; level 2; protein_id "ENSMUSP00000111484.3"; transcript_support_level "1"; mgi_id "MGI:1913898"; tag "basic"; tag "Ensembl_canonical"; tag "GENCODE_Primary"; tag "appris_principal_2"; tag "CCDS"; ccdsid "CCDS29105.2"; havana_gene "OTTMUSG00000033986.1"; havana_transcript "OTTMUST00000085764.1";
chr18	ENSEMBL_gcm37	exon	25291301	25291380	93.1483302099064	-	.	gene_id "ENSMUSG00000024269.12"; transcript_id "ENSMUSG00000024269.12_tx_2"; exon_id "chr18_25291301_25291380_-"; exonnum "2"; txlen "3793";
chr18	ENSEMBL_gcm37	exon	25291301	25291380	8.83982756155034	-	.	gene_id "ENSMUSG00000024269.12"; transcript_id "ENSMUSG00000024269.12_tx_3"; exon_id "chr18_25291301_25291380_-"; exonnum "2"; txlen "4552";
chr18	ENSEMBL_gcm37	exon	25291301	25291380	0.662152158144112	-	.	gene_id "ENSMUSG00000024269.12"; transcript_id "ENSMUSG00000024269.12_tx_4"; exon_id "chr18_25291301_25291380_-"; exonnum "2"; txlen "3909";
chr18	sragcm37_ss	exon	25298926	25299040	93.1483302099064	-	.	gene_id "ENSMUSG00000024269.12"; transcript_id "ENSMUSG00000024269.12_tx_2"; exon_id "chr18_25298926_25299040_-"; exonnum "1"; txlen "3793";
chr18	HAVANA	CDS	25301584	25301665	0	-	0	gene_id "ENSMUSG00000024269.12"; transcript_id "ENSMUST00000148255.8"; gene_type "protein_coding"; gene_name "Tpgs2"; transcript_type "protein_coding"; transcript_name "Tpgs2-202"; exon_number 1; exon_id "ENSMUSE00000768307.2"; level 1; protein_id "ENSMUSP00000122538.2"; transcript_support_level "1"; mgi_id "MGI:1913898"; tag "basic"; tag "appris_alternative_2"; tag "exp_conf"; tag "CCDS"; ccdsid "CCDS50240.1"; havana_gene "OTTMUSG00000033986.1"; havana_transcript "OTTMUST00000085765.1";
chr18	HAVANA	CDS	25301584	25301665	0	-	0	gene_id "ENSMUSG00000024269.12"; transcript_id "ENSMUST00000115817.3"; gene_type "protein_coding"; gene_name "Tpgs2"; transcript_type "protein_coding"; transcript_name "Tpgs2-201"; exon_number 1; exon_id "ENSMUSE00000844894.2"; level 2; protein_id "ENSMUSP00000111484.3"; transcript_support_level "1"; mgi_id "MGI:1913898"; tag "basic"; tag "Ensembl_canonical"; tag "GENCODE_Primary"; tag "appris_principal_2"; tag "CCDS"; ccdsid "CCDS29105.2"; havana_gene "OTTMUSG00000033986.1"; havana_transcript "OTTMUST00000085764.1";
chr18	HAVANA	exon	25301584	25301751	0	-	.	gene_id "ENSMUSG00000024269.12"; transcript_id "ENSMUST00000148255.8"; gene_type "protein_coding"; gene_name "Tpgs2"; transcript_type "protein_coding"; transcript_name "Tpgs2-202"; exon_number 1; exon_id "ENSMUSE00000768307.2"; level 1; protein_id "ENSMUSP00000122538.2"; transcript_support_level "1"; mgi_id "MGI:1913898"; tag "basic"; tag "appris_alternative_2"; tag "exp_conf"; tag "CCDS"; ccdsid "CCDS50240.1"; havana_gene "OTTMUSG00000033986.1"; havana_transcript "OTTMUST00000085765.1";
chr18	ENSEMBL_gcm37	exon	25301584	25301751	8.83982756155034	-	.	gene_id "ENSMUSG00000024269.12"; transcript_id "ENSMUSG00000024269.12_tx_3"; exon_id "chr18_25301584_25301751_-"; exonnum "1"; txlen "4552";
chr18	ENSEMBL_gcm37	exon	25301584	25301751	0.662152158144112	-	.	gene_id "ENSMUSG00000024269.12"; transcript_id "ENSMUSG00000024269.12_tx_4"; exon_id "chr18_25301584_25301751_-"; exonnum "1"; txlen "3909";
chr18	HAVANA	exon	25301584	25302064	0	-	.	gene_id "ENSMUSG00000024269.12"; transcript_id "ENSMUST00000115817.3"; gene_type "protein_coding"; gene_name "Tpgs2"; transcript_type "protein_coding"; transcript_name "Tpgs2-201"; exon_number 1; exon_id "ENSMUSE00000844894.2"; level 2; protein_id "ENSMUSP00000111484.3"; transcript_support_level "1"; mgi_id "MGI:1913898"; tag "basic"; tag "Ensembl_canonical"; tag "GENCODE_Primary"; tag "appris_principal_2"; tag "CCDS"; ccdsid "CCDS29105.2"; havana_gene "OTTMUSG00000033986.1"; havana_transcript "OTTMUST00000085764.1";
chr18	HAVANA	start_codon	25301663	25301665	0	-	0	gene_id "ENSMUSG00000024269.12"; transcript_id "ENSMUST00000148255.8"; gene_type "protein_coding"; gene_name "Tpgs2"; transcript_type "protein_coding"; transcript_name "Tpgs2-202"; exon_number 1; exon_id "ENSMUSE00000768307.2"; level 1; protein_id "ENSMUSP00000122538.2"; transcript_support_level "1"; mgi_id "MGI:1913898"; tag "basic"; tag "appris_alternative_2"; tag "exp_conf"; tag "CCDS"; ccdsid "CCDS50240.1"; havana_gene "OTTMUSG00000033986.1"; havana_transcript "OTTMUST00000085765.1";
chr18	HAVANA	start_codon	25301663	25301665	0	-	0	gene_id "ENSMUSG00000024269.12"; transcript_id "ENSMUST00000115817.3"; gene_type "protein_coding"; gene_name "Tpgs2"; transcript_type "protein_coding"; transcript_name "Tpgs2-201"; exon_number 1; exon_id "ENSMUSE00000844894.2"; level 2; protein_id "ENSMUSP00000111484.3"; transcript_support_level "1"; mgi_id "MGI:1913898"; tag "basic"; tag "Ensembl_canonical"; tag "GENCODE_Primary"; tag "appris_principal_2"; tag "CCDS"; ccdsid "CCDS29105.2"; havana_gene "OTTMUSG00000033986.1"; havana_transcript "OTTMUST00000085764.1";
chr18	HAVANA	UTR	25301666	25301751	0	-	.	gene_id "ENSMUSG00000024269.12"; transcript_id "ENSMUST00000148255.8"; gene_type "protein_coding"; gene_name "Tpgs2"; transcript_type "protein_coding"; transcript_name "Tpgs2-202"; exon_number 1; exon_id "ENSMUSE00000768307.2"; level 1; protein_id "ENSMUSP00000122538.2"; transcript_support_level "1"; mgi_id "MGI:1913898"; tag "basic"; tag "appris_alternative_2"; tag "exp_conf"; tag "CCDS"; ccdsid "CCDS50240.1"; havana_gene "OTTMUSG00000033986.1"; havana_transcript "OTTMUST00000085765.1";
chr18	HAVANA	UTR	25301666	25302064	0	-	.	gene_id "ENSMUSG00000024269.12"; transcript_id "ENSMUST00000115817.3"; gene_type "protein_coding"; gene_name "Tpgs2"; transcript_type "protein_coding"; transcript_name "Tpgs2-201"; exon_number 1; exon_id "ENSMUSE00000844894.2"; level 2; protein_id "ENSMUSP00000111484.3"; transcript_support_level "1"; mgi_id "MGI:1913898"; tag "basic"; tag "Ensembl_canonical"; tag "GENCODE_Primary"; tag "appris_principal_2"; tag "CCDS"; ccdsid "CCDS29105.2"; havana_gene "OTTMUSG00000033986.1"; havana_transcript "OTTMUST00000085764.1";
chr18	sragcm37_es	exon	25441497	25441970	0.0249099814560568	-	.	gene_id "sragcm37_gene_37224"; transcript_id "sragcm37_gene_37224_tx_1"; exon_id "chr18_25441497_25441970_-"; exonnum "3"; txlen "790";
chr18	sragcm37_es	exon	25441497	25441970	0.0217504732961277	-	.	gene_id "sragcm37_gene_37224"; transcript_id "sragcm37_gene_37224_tx_2"; exon_id "chr18_25441497_25441970_-"; exonnum "4"; txlen "918";
chr18	sragcm37_es	exon	25445232	25445594	0.00651905697244284	-	.	gene_id "sragcm37_gene_37224"; transcript_id "sragcm37_gene_37224_tx_3"; exon_id "chr18_25445232_25445594_-"; exonnum "3"; txlen "763";
chr18	sragcm37_es	exon	25445232	25445594	0.00440947425689615	-	.	gene_id "sragcm37_gene_37224"; transcript_id "sragcm37_gene_37224_tx_4"; exon_id "chr18_25445232_25445594_-"; exonnum "4"; txlen "807";
chr18	sragcm37_es	exon	25445232	25445594	0.00440947425689615	-	.	gene_id "sragcm37_gene_37224"; transcript_id "sragcm37_gene_37224_tx_5"; exon_id "chr18_25445232_25445594_-"; exonnum "3"; txlen "679";
chr18	sragcm37_es	exon	25445232	25445594	0.00427110629229014	-	.	gene_id "sragcm37_gene_37224"; transcript_id "sragcm37_gene_37224_tx_6"; exon_id "chr18_25445232_25445594_-"; exonnum "4"; txlen "891";
chr18	sragcm37_mid	exon	25455042	25455269	0.0249099814560568	-	.	gene_id "sragcm37_gene_37224"; transcript_id "sragcm37_gene_37224_tx_1"; exon_id "chr18_25455042_25455269_-"; exonnum "2"; txlen "790";
chr18	sragcm37_mid	exon	25455042	25455269	0.0217504732961277	-	.	gene_id "sragcm37_gene_37224"; transcript_id "sragcm37_gene_37224_tx_2"; exon_id "chr18_25455042_25455269_-"; exonnum "3"; txlen "918";
chr18	sragcm37_mid	exon	25455042	25455269	0.00651905697244284	-	.	gene_id "sragcm37_gene_37224"; transcript_id "sragcm37_gene_37224_tx_3"; exon_id "chr18_25455042_25455269_-"; exonnum "2"; txlen "763";
chr18	sragcm37_mid	exon	25455042	25455269	0.00440947425689615	-	.	gene_id "sragcm37_gene_37224"; transcript_id "sragcm37_gene_37224_tx_4"; exon_id "chr18_25455042_25455269_-"; exonnum "3"; txlen "807";
chr18	sragcm37_mid	exon	25455042	25455269	0.00440947425689615	-	.	gene_id "sragcm37_gene_37224"; transcript_id "sragcm37_gene_37224_tx_5"; exon_id "chr18_25455042_25455269_-"; exonnum "2"; txlen "679";
chr18	sragcm37_mid	exon	25455042	25455269	0.00427110629229014	-	.	gene_id "sragcm37_gene_37224"; transcript_id "sragcm37_gene_37224_tx_6"; exon_id "chr18_25455042_25455269_-"; exonnum "3"; txlen "891";
chr18	sragcm37_mid	exon	25457782	25457909	0.0217504732961277	-	.	gene_id "sragcm37_gene_37224"; transcript_id "sragcm37_gene_37224_tx_2"; exon_id "chr18_25457782_25457909_-"; exonnum "2"; txlen "918";
chr18	sragcm37_mid	exon	25457782	25457909	0.00440947425689615	-	.	gene_id "sragcm37_gene_37224"; transcript_id "sragcm37_gene_37224_tx_4"; exon_id "chr18_25457782_25457909_-"; exonnum "2"; txlen "807";
chr18	sragcm37_mid	exon	25457782	25457909	0.00427110629229014	-	.	gene_id "sragcm37_gene_37224"; transcript_id "sragcm37_gene_37224_tx_6"; exon_id "chr18_25457782_25457909_-"; exonnum "2"; txlen "891";
chr18	sragcm37_ss	exon	25464064	25464151	0.0249099814560568	-	.	gene_id "sragcm37_gene_37224"; transcript_id "sragcm37_gene_37224_tx_1"; exon_id "chr18_25464064_25464151_-"; exonnum "1"; txlen "790";
chr18	sragcm37_ss	exon	25464064	25464151	0.0217504732961277	-	.	gene_id "sragcm37_gene_37224"; transcript_id "sragcm37_gene_37224_tx_2"; exon_id "chr18_25464064_25464151_-"; exonnum "1"; txlen "918";
chr18	sragcm37_ss	exon	25464064	25464151	0.00440947425689615	-	.	gene_id "sragcm37_gene_37224"; transcript_id "sragcm37_gene_37224_tx_4"; exon_id "chr18_25464064_25464151_-"; exonnum "1"; txlen "807";
chr18	sragcm37_ss	exon	25464064	25464151	0.00440947425689615	-	.	gene_id "sragcm37_gene_37224"; transcript_id "sragcm37_gene_37224_tx_5"; exon_id "chr18_25464064_25464151_-"; exonnum "1"; txlen "679";
chr18	sragcm37_ss	exon	25479585	25479756	0.00651905697244284	-	.	gene_id "sragcm37_gene_37224"; transcript_id "sragcm37_gene_37224_tx_3"; exon_id "chr18_25479585_25479756_-"; exonnum "1"; txlen "763";
chr18	sragcm37_ss	exon	25479585	25479756	0.00427110629229014	-	.	gene_id "sragcm37_gene_37224"; transcript_id "sragcm37_gene_37224_tx_6"; exon_id "chr18_25479585_25479756_-"; exonnum "1"; txlen "891";
chr18	sragcm37_es	exon	25557150	25557648	0.167612808671039	-	.	gene_id "sragcm37_gene_37225"; transcript_id "sragcm37_gene_37225_tx_1"; exon_id "chr18_25557150_25557648_-"; exonnum "3"; txlen "721";
chr18	sragcm37_es	exon	25557150	25557648	0.0245706244882884	-	.	gene_id "sragcm37_gene_37225"; transcript_id "sragcm37_gene_37225_tx_2"; exon_id "chr18_25557150_25557648_-"; exonnum "2"; txlen "613";
chr18	sragcm37_mid	exon	25558832	25558939	0.167612808671039	-	.	gene_id "sragcm37_gene_37225"; transcript_id "sragcm37_gene_37225_tx_1"; exon_id "chr18_25558832_25558939_-"; exonnum "2"; txlen "721";
chr18	sragcm37_ss	exon	25561594	25561707	0.167612808671039	-	.	gene_id "sragcm37_gene_37225"; transcript_id "sragcm37_gene_37225_tx_1"; exon_id "chr18_25561594_25561707_-"; exonnum "1"; txlen "721";
chr18	sragcm37_ss	exon	25561594	25561707	0.0245706244882884	-	.	gene_id "sragcm37_gene_37225"; transcript_id "sragcm37_gene_37225_tx_2"; exon_id "chr18_25561594_25561707_-"; exonnum "1"; txlen "613";
chr18	ENSEMBL	exon	25610689	25612768	0	-	.	gene_id "ENSMUSG00000024268.17"; transcript_id "ENSMUST00000115816.3"; gene_type "protein_coding"; gene_name "Celf4"; transcript_type "protein_coding"; transcript_name "Celf4-202"; exon_number 13; exon_id "ENSMUSE00000625605.3"; level 3; protein_id "ENSMUSP00000111483.3"; transcript_support_level "1"; mgi_id "MGI:1932407"; tag "basic"; tag "appris_alternative_1"; tag "CCDS"; ccdsid "CCDS50241.1"; havana_gene "OTTMUSG00000068571.1";
chr18	ENSEMBL	UTR	25610689	25612768	0	-	.	gene_id "ENSMUSG00000024268.17"; transcript_id "ENSMUST00000115816.3"; gene_type "protein_coding"; gene_name "Celf4"; transcript_type "protein_coding"; transcript_name "Celf4-202"; exon_number 13; exon_id "ENSMUSE00000625605.3"; level 3; protein_id "ENSMUSP00000111483.3"; transcript_support_level "1"; mgi_id "MGI:1932407"; tag "basic"; tag "appris_alternative_1"; tag "CCDS"; ccdsid "CCDS50241.1"; havana_gene "OTTMUSG00000068571.1";
chr18	ENSEMBL	transcript	25610689	25887040	0	-	.	gene_id "ENSMUSG00000024268.17"; transcript_id "ENSMUST00000115816.3"; gene_type "protein_coding"; gene_name "Celf4"; transcript_type "protein_coding"; transcript_name "Celf4-202"; level 3; protein_id "ENSMUSP00000111483.3"; transcript_support_level "1"; mgi_id "MGI:1932407"; tag "basic"; tag "appris_alternative_1"; tag "CCDS"; ccdsid "CCDS50241.1"; havana_gene "OTTMUSG00000068571.1";
chr18	HAVANA	gene	25610689	25887214	0	-	.	gene_id "ENSMUSG00000024268.17"; gene_type "protein_coding"; gene_name "Celf4"; level 2; mgi_id "MGI:1932407"; tag "ncRNA_host"; havana_gene "OTTMUSG00000068571.1";
chr18	HAVANA	exon	25611525	25612768	0	-	.	gene_id "ENSMUSG00000024268.17"; transcript_id "ENSMUST00000025117.14"; gene_type "protein_coding"; gene_name "Celf4"; transcript_type "protein_coding"; transcript_name "Celf4-201"; exon_number 13; exon_id "ENSMUSE00001423370.2"; level 2; protein_id "ENSMUSP00000025117.8"; transcript_support_level "1"; mgi_id "MGI:1932407"; tag "basic"; tag "Ensembl_canonical"; tag "GENCODE_Primary"; tag "appris_principal_4"; havana_gene "OTTMUSG00000068571.1"; havana_transcript "OTTMUST00000165747.1";
chr18	HAVANA	UTR	25611525	25612768	0	-	.	gene_id "ENSMUSG00000024268.17"; transcript_id "ENSMUST00000025117.14"; gene_type "protein_coding"; gene_name "Celf4"; transcript_type "protein_coding"; transcript_name "Celf4-201"; exon_number 13; exon_id "ENSMUSE00001423370.2"; level 2; protein_id "ENSMUSP00000025117.8"; transcript_support_level "1"; mgi_id "MGI:1932407"; tag "basic"; tag "Ensembl_canonical"; tag "GENCODE_Primary"; tag "appris_principal_4"; havana_gene "OTTMUSG00000068571.1"; havana_transcript "OTTMUST00000165747.1";
chr18	HAVANA	transcript	25611525	25886807	0	-	.	gene_id "ENSMUSG00000024268.17"; transcript_id "ENSMUST00000025117.14"; gene_type "protein_coding"; gene_name "Celf4"; transcript_type "protein_coding"; transcript_name "Celf4-201"; level 2; protein_id "ENSMUSP00000025117.8"; transcript_support_level "1"; mgi_id "MGI:1932407"; tag "basic"; tag "Ensembl_canonical"; tag "GENCODE_Primary"; tag "appris_principal_4"; havana_gene "OTTMUSG00000068571.1"; havana_transcript "OTTMUST00000165747.1";
chr18	HAVANA	exon	25612135	25612768	0	-	.	gene_id "ENSMUSG00000024268.17"; transcript_id "ENSMUST00000223704.2"; gene_type "protein_coding"; gene_name "Celf4"; transcript_type "protein_coding"; transcript_name "Celf4-203"; exon_number 13; exon_id "ENSMUSE00001426994.2"; level 2; protein_id "ENSMUSP00000153326.2"; mgi_id "MGI:1932407"; tag "NAGNAG_splice_site"; tag "basic"; havana_gene "OTTMUSG00000068571.1"; havana_transcript "OTTMUST00000165748.1";
chr18	HAVANA	UTR	25612135	25612768	0	-	.	gene_id "ENSMUSG00000024268.17"; transcript_id "ENSMUST00000223704.2"; gene_type "protein_coding"; gene_name "Celf4"; transcript_type "protein_coding"; transcript_name "Celf4-203"; exon_number 13; exon_id "ENSMUSE00001426994.2"; level 2; protein_id "ENSMUSP00000153326.2"; mgi_id "MGI:1932407"; tag "NAGNAG_splice_site"; tag "basic"; havana_gene "OTTMUSG00000068571.1"; havana_transcript "OTTMUST00000165748.1";
chr18	HAVANA	transcript	25612135	25887040	0	-	.	gene_id "ENSMUSG00000024268.17"; transcript_id "ENSMUST00000223704.2"; gene_type "protein_coding"; gene_name "Celf4"; transcript_type "protein_coding"; transcript_name "Celf4-203"; level 2; protein_id "ENSMUSP00000153326.2"; mgi_id "MGI:1932407"; tag "NAGNAG_splice_site"; tag "basic"; havana_gene "OTTMUSG00000068571.1"; havana_transcript "OTTMUST00000165748.1";
chr18	HAVANA	exon	25612172	25612768	0	-	.	gene_id "ENSMUSG00000024268.17"; transcript_id "ENSMUST00000225477.2"; gene_type "protein_coding"; gene_name "Celf4"; transcript_type "protein_coding"; transcript_name "Celf4-207"; exon_number 13; exon_id "ENSMUSE00001427567.2"; level 2; protein_id "ENSMUSP00000153226.2"; mgi_id "MGI:1932407"; tag "basic"; tag "CCDS"; ccdsid "CCDS29106.1"; havana_gene "OTTMUSG00000068571.1"; havana_transcript "OTTMUST00000165749.1";
chr18	HAVANA	UTR	25612172	25612768	0	-	.	gene_id "ENSMUSG00000024268.17"; transcript_id "ENSMUST00000225477.2"; gene_type "protein_coding"; gene_name "Celf4"; transcript_type "protein_coding"; transcript_name "Celf4-207"; exon_number 13; exon_id "ENSMUSE00001427567.2"; level 2; protein_id "ENSMUSP00000153226.2"; mgi_id "MGI:1932407"; tag "basic"; tag "CCDS"; ccdsid "CCDS29106.1"; havana_gene "OTTMUSG00000068571.1"; havana_transcript "OTTMUST00000165749.1";
chr18	ENSEMBL_gcm37	exon	25612172	25612768	123.862635476861	-	.	gene_id "ENSMUSG00000024268.17"; transcript_id "ENSMUSG00000024268.17_tx_21"; exon_id "chr18_25612172_25612768_-"; exonnum "14"; txlen "2504";
chr18	ENSEMBL_gcm37	exon	25612172	25612768	122.747704519969	-	.	gene_id "ENSMUSG00000024268.17"; transcript_id "ENSMUSG00000024268.17_tx_22"; exon_id "chr18_25612172_25612768_-"; exonnum "14"; txlen "2507";
chr18	ENSEMBL_gcm37	exon	25612172	25612768	118.335265051581	-	.	gene_id "ENSMUSG00000024268.17"; transcript_id "ENSMUSG00000024268.17_tx_23"; exon_id "chr18_25612172_25612768_-"; exonnum "14"; txlen "2501";
chr18	ENSEMBL_gcm37	exon	25612172	25612768	118.29251927119	-	.	gene_id "ENSMUSG00000024268.17"; transcript_id "ENSMUSG00000024268.17_tx_24"; exon_id "chr18_25612172_25612768_-"; exonnum "14"; txlen "2504";
chr18	ENSEMBL_gcm37	exon	25612172	25612768	102.313275411928	-	.	gene_id "ENSMUSG00000024268.17"; transcript_id "ENSMUSG00000024268.17_tx_25"; exon_id "chr18_25612172_25612768_-"; exonnum "15"; txlen "2589";
chr18	ENSEMBL_gcm37	exon	25612172	25612768	98.3813288028289	-	.	gene_id "ENSMUSG00000024268.17"; transcript_id "ENSMUSG00000024268.17_tx_26"; exon_id "chr18_25612172_25612768_-"; exonnum "15"; txlen "2586";
chr18	ENSEMBL_gcm37	exon	25612172	25612768	97.3429482307624	-	.	gene_id "ENSMUSG00000024268.17"; transcript_id "ENSMUSG00000024268.17_tx_27"; exon_id "chr18_25612172_25612768_-"; exonnum "15"; txlen "2592";
chr18	ENSEMBL_gcm37	exon	25612172	25612768	96.6751994511341	-	.	gene_id "ENSMUSG00000024268.17"; transcript_id "ENSMUSG00000024268.17_tx_28"; exon_id "chr18_25612172_25612768_-"; exonnum "15"; txlen "2589";
chr18	ENSEMBL_gcm37	exon	25612172	25612768	70.7990191817241	-	.	gene_id "ENSMUSG00000024268.17"; transcript_id "ENSMUSG00000024268.17_tx_33"; exon_id "chr18_25612172_25612768_-"; exonnum "13"; txlen "1899";
chr18	ENSEMBL_gcm37	exon	25612172	25612768	70.7990191817241	-	.	gene_id "ENSMUSG00000024268.17"; transcript_id "ENSMUSG00000024268.17_tx_34"; exon_id "chr18_25612172_25612768_-"; exonnum "13"; txlen "1959";
chr18	ENSEMBL_gcm37	exon	25612172	25612768	69.0326412172612	-	.	gene_id "ENSMUSG00000024268.17"; transcript_id "ENSMUSG00000024268.17_tx_35"; exon_id "chr18_25612172_25612768_-"; exonnum "13"; txlen "1902";
chr18	ENSEMBL_gcm37	exon	25612172	25612768	67.7588356034688	-	.	gene_id "ENSMUSG00000024268.17"; transcript_id "ENSMUSG00000024268.17_tx_36"; exon_id "chr18_25612172_25612768_-"; exonnum "13"; txlen "1896";
chr18	ENSEMBL_gcm37	exon	25612172	25612768	67.7588356034688	-	.	gene_id "ENSMUSG00000024268.17"; transcript_id "ENSMUSG00000024268.17_tx_37"; exon_id "chr18_25612172_25612768_-"; exonnum "13"; txlen "1956";
chr18	ENSEMBL_gcm37	exon	25612172	25612768	65.8728507878524	-	.	gene_id "ENSMUSG00000024268.17"; transcript_id "ENSMUSG00000024268.17_tx_38"; exon_id "chr18_25612172_25612768_-"; exonnum "13"; txlen "1899";
chr18	ENSEMBL_gcm37	exon	25612172	25612768	65.8709591047398	-	.	gene_id "ENSMUSG00000024268.17"; transcript_id "ENSMUSG00000024268.17_tx_39"; exon_id "chr18_25612172_25612768_-"; exonnum "13"; txlen "1959";
chr18	ENSEMBL_gcm37	exon	25612172	25612768	64.4150970922666	-	.	gene_id "ENSMUSG00000024268.17"; transcript_id "ENSMUSG00000024268.17_tx_40"; exon_id "chr18_25612172_25612768_-"; exonnum "13"; txlen "1962";
chr18	ENSEMBL_gcm37	exon	25612172	25612768	53.3955096785791	-	.	gene_id "ENSMUSG00000024268.17"; transcript_id "ENSMUSG00000024268.17_tx_41"; exon_id "chr18_25612172_25612768_-"; exonnum "12"; txlen "1812";
chr18	ENSEMBL_gcm37	exon	25612172	25612768	50.8160307551568	-	.	gene_id "ENSMUSG00000024268.17"; transcript_id "ENSMUSG00000024268.17_tx_42"; exon_id "chr18_25612172_25612768_-"; exonnum "12"; txlen "1815";
chr18	ENSEMBL_gcm37	exon	25612172	25612768	43.9531879538598	-	.	gene_id "ENSMUSG00000024268.17"; transcript_id "ENSMUSG00000024268.17_tx_43"; exon_id "chr18_25612172_25612768_-"; exonnum "14"; txlen "1984";
chr18	ENSEMBL_gcm37	exon	25612172	25612768	42.6226173560053	-	.	gene_id "ENSMUSG00000024268.17"; transcript_id "ENSMUSG00000024268.17_tx_44"; exon_id "chr18_25612172_25612768_-"; exonnum "12"; txlen "1815";
chr18	ENSEMBL_gcm37	exon	25612172	25612768	41.0694308538995	-	.	gene_id "ENSMUSG00000024268.17"; transcript_id "ENSMUSG00000024268.17_tx_45"; exon_id "chr18_25612172_25612768_-"; exonnum "14"; txlen "1981";
chr18	ENSEMBL_gcm37	exon	25612172	25612768	41.0694308538995	-	.	gene_id "ENSMUSG00000024268.17"; transcript_id "ENSMUSG00000024268.17_tx_46"; exon_id "chr18_25612172_25612768_-"; exonnum "14"; txlen "2041";
chr18	ENSEMBL_gcm37	exon	25612172	25612768	41.0694308538995	-	.	gene_id "ENSMUSG00000024268.17"; transcript_id "ENSMUSG00000024268.17_tx_47"; exon_id "chr18_25612172_25612768_-"; exonnum "14"; txlen "1984";
chr18	ENSEMBL_gcm37	exon	25612172	25612768	39.1226689268537	-	.	gene_id "ENSMUSG00000024268.17"; transcript_id "ENSMUSG00000024268.17_tx_48"; exon_id "chr18_25612172_25612768_-"; exonnum "14"; txlen "1975";
chr18	HAVANA	transcript	25612172	25887214	0	-	.	gene_id "ENSMUSG00000024268.17"; transcript_id "ENSMUST00000225477.2"; gene_type "protein_coding"; gene_name "Celf4"; transcript_type "protein_coding"; transcript_name "Celf4-207"; level 2; protein_id "ENSMUSP00000153226.2"; mgi_id "MGI:1932407"; tag "basic"; tag "CCDS"; ccdsid "CCDS29106.1"; havana_gene "OTTMUSG00000068571.1"; havana_transcript "OTTMUST00000165749.1";
chr18	HAVANA	exon	25612530	25612768	0	-	.	gene_id "ENSMUSG00000024268.17"; transcript_id "ENSMUST00000224553.2"; gene_type "protein_coding"; gene_name "Celf4"; transcript_type "protein_coding"; transcript_name "Celf4-206"; exon_number 12; exon_id "ENSMUSE00001423075.2"; level 2; protein_id "ENSMUSP00000153258.2"; mgi_id "MGI:1932407"; tag "non_canonical_TEC"; tag "basic"; havana_gene "OTTMUSG00000068571.1"; havana_transcript "OTTMUST00000165750.1";
chr18	HAVANA	UTR	25612530	25612768	0	-	.	gene_id "ENSMUSG00000024268.17"; transcript_id "ENSMUST00000224553.2"; gene_type "protein_coding"; gene_name "Celf4"; transcript_type "protein_coding"; transcript_name "Celf4-206"; exon_number 12; exon_id "ENSMUSE00001423075.2"; level 2; protein_id "ENSMUSP00000153258.2"; mgi_id "MGI:1932407"; tag "non_canonical_TEC"; tag "basic"; havana_gene "OTTMUSG00000068571.1"; havana_transcript "OTTMUST00000165750.1";
chr18	HAVANA	transcript	25612530	25886759	0	-	.	gene_id "ENSMUSG00000024268.17"; transcript_id "ENSMUST00000224553.2"; gene_type "protein_coding"; gene_name "Celf4"; transcript_type "protein_coding"; transcript_name "Celf4-206"; level 2; protein_id "ENSMUSP00000153258.2"; mgi_id "MGI:1932407"; tag "non_canonical_TEC"; tag "basic"; havana_gene "OTTMUSG00000068571.1"; havana_transcript "OTTMUST00000165750.1";
chr18	HAVANA	exon	25612545	25612768	0	-	.	gene_id "ENSMUSG00000024268.17"; transcript_id "ENSMUST00000225528.2"; gene_type "protein_coding"; gene_name "Celf4"; transcript_type "nonsense_mediated_decay"; transcript_name "Celf4-208"; exon_number 3; exon_id "ENSMUSE00001428245.2"; level 2; protein_id "ENSMUSP00000153706.2"; mgi_id "MGI:1932407"; tag "mRNA_start_NF"; tag "cds_start_NF"; havana_gene "OTTMUSG00000068571.1"; havana_transcript "OTTMUST00000165755.1";
chr18	HAVANA	UTR	25612545	25612768	0	-	.	gene_id "ENSMUSG00000024268.17"; transcript_id "ENSMUST00000225528.2"; gene_type "protein_coding"; gene_name "Celf4"; transcript_type "nonsense_mediated_decay"; transcript_name "Celf4-208"; exon_number 3; exon_id "ENSMUSE00001428245.2"; level 2; protein_id "ENSMUSP00000153706.2"; mgi_id "MGI:1932407"; tag "mRNA_start_NF"; tag "cds_start_NF"; havana_gene "OTTMUSG00000068571.1"; havana_transcript "OTTMUST00000165755.1";
chr18	HAVANA	transcript	25612545	25619954	0	-	.	gene_id "ENSMUSG00000024268.17"; transcript_id "ENSMUST00000225528.2"; gene_type "protein_coding"; gene_name "Celf4"; transcript_type "nonsense_mediated_decay"; transcript_name "Celf4-208"; level 2; protein_id "ENSMUSP00000153706.2"; mgi_id "MGI:1932407"; tag "mRNA_start_NF"; tag "cds_start_NF"; havana_gene "OTTMUSG00000068571.1"; havana_transcript "OTTMUST00000165755.1";
chr18	HAVANA	transcript	25614476	25616174	0	-	.	gene_id "ENSMUSG00000024268.17"; transcript_id "ENSMUST00000224028.2"; gene_type "protein_coding"; gene_name "Celf4"; transcript_type "retained_intron"; transcript_name "Celf4-204"; level 2; mgi_id "MGI:1932407"; havana_gene "OTTMUSG00000068571.1"; havana_transcript "OTTMUST00000165756.1";
chr18	HAVANA	exon	25614476	25616174	0	-	.	gene_id "ENSMUSG00000024268.17"; transcript_id "ENSMUST00000224028.2"; gene_type "protein_coding"; gene_name "Celf4"; transcript_type "retained_intron"; transcript_name "Celf4-204"; exon_number 1; exon_id "ENSMUSE00001423737.2"; level 2; mgi_id "MGI:1932407"; havana_gene "OTTMUSG00000068571.1"; havana_transcript "OTTMUST00000165756.1";
chr18	HAVANA	exon	25614827	25614911	0	-	.	gene_id "ENSMUSG00000024268.17"; transcript_id "ENSMUST00000225528.2"; gene_type "protein_coding"; gene_name "Celf4"; transcript_type "nonsense_mediated_decay"; transcript_name "Celf4-208"; exon_number 2; exon_id "ENSMUSE00001423190.2"; level 2; protein_id "ENSMUSP00000153706.2"; mgi_id "MGI:1932407"; tag "mRNA_start_NF"; tag "cds_start_NF"; havana_gene "OTTMUSG00000068571.1"; havana_transcript "OTTMUST00000165755.1";
chr18	HAVANA	UTR	25614827	25614911	0	-	.	gene_id "ENSMUSG00000024268.17"; transcript_id "ENSMUST00000225528.2"; gene_type "protein_coding"; gene_name "Celf4"; transcript_type "nonsense_mediated_decay"; transcript_name "Celf4-208"; exon_number 2; exon_id "ENSMUSE00001423190.2"; level 2; protein_id "ENSMUSP00000153706.2"; mgi_id "MGI:1932407"; tag "mRNA_start_NF"; tag "cds_start_NF"; havana_gene "OTTMUSG00000068571.1"; havana_transcript "OTTMUST00000165755.1";
chr18	ENSEMBL_gcm37	exon	25614827	25614911	102.313275411928	-	.	gene_id "ENSMUSG00000024268.17"; transcript_id "ENSMUSG00000024268.17_tx_25"; exon_id "chr18_25614827_25614911_-"; exonnum "14"; txlen "2589";
chr18	ENSEMBL_gcm37	exon	25614827	25614911	98.3813288028289	-	.	gene_id "ENSMUSG00000024268.17"; transcript_id "ENSMUSG00000024268.17_tx_26"; exon_id "chr18_25614827_25614911_-"; exonnum "14"; txlen "2586";
chr18	ENSEMBL_gcm37	exon	25614827	25614911	97.3429482307624	-	.	gene_id "ENSMUSG00000024268.17"; transcript_id "ENSMUSG00000024268.17_tx_27"; exon_id "chr18_25614827_25614911_-"; exonnum "14"; txlen "2592";
chr18	ENSEMBL_gcm37	exon	25614827	25614911	96.6751994511341	-	.	gene_id "ENSMUSG00000024268.17"; transcript_id "ENSMUSG00000024268.17_tx_28"; exon_id "chr18_25614827_25614911_-"; exonnum "14"; txlen "2589";
chr18	ENSEMBL_gcm37	exon	25614827	25614911	43.9531879538598	-	.	gene_id "ENSMUSG00000024268.17"; transcript_id "ENSMUSG00000024268.17_tx_43"; exon_id "chr18_25614827_25614911_-"; exonnum "13"; txlen "1984";
chr18	ENSEMBL_gcm37	exon	25614827	25614911	41.0694308538995	-	.	gene_id "ENSMUSG00000024268.17"; transcript_id "ENSMUSG00000024268.17_tx_45"; exon_id "chr18_25614827_25614911_-"; exonnum "13"; txlen "1981";
chr18	ENSEMBL_gcm37	exon	25614827	25614911	41.0694308538995	-	.	gene_id "ENSMUSG00000024268.17"; transcript_id "ENSMUSG00000024268.17_tx_46"; exon_id "chr18_25614827_25614911_-"; exonnum "13"; txlen "2041";
chr18	ENSEMBL_gcm37	exon	25614827	25614911	41.0694308538995	-	.	gene_id "ENSMUSG00000024268.17"; transcript_id "ENSMUSG00000024268.17_tx_47"; exon_id "chr18_25614827_25614911_-"; exonnum "13"; txlen "1984";
chr18	ENSEMBL	UTR	25619851	25619897	0	-	.	gene_id "ENSMUSG00000024268.17"; transcript_id "ENSMUST00000115816.3"; gene_type "protein_coding"; gene_name "Celf4"; transcript_type "protein_coding"; transcript_name "Celf4-202"; exon_number 12; exon_id "ENSMUSE00000477114.2"; level 3; protein_id "ENSMUSP00000111483.3"; transcript_support_level "1"; mgi_id "MGI:1932407"; tag "basic"; tag "appris_alternative_1"; tag "CCDS"; ccdsid "CCDS50241.1"; havana_gene "OTTMUSG00000068571.1";
chr18	HAVANA	UTR	25619851	25619897	0	-	.	gene_id "ENSMUSG00000024268.17"; transcript_id "ENSMUST00000025117.14"; gene_type "protein_coding"; gene_name "Celf4"; transcript_type "protein_coding"; transcript_name "Celf4-201"; exon_number 12; exon_id "ENSMUSE00000477114.2"; level 2; protein_id "ENSMUSP00000025117.8"; transcript_support_level "1"; mgi_id "MGI:1932407"; tag "basic"; tag "Ensembl_canonical"; tag "GENCODE_Primary"; tag "appris_principal_4"; havana_gene "OTTMUSG00000068571.1"; havana_transcript "OTTMUST00000165747.1";
chr18	HAVANA	UTR	25619851	25619897	0	-	.	gene_id "ENSMUSG00000024268.17"; transcript_id "ENSMUST00000223704.2"; gene_type "protein_coding"; gene_name "Celf4"; transcript_type "protein_coding"; transcript_name "Celf4-203"; exon_number 12; exon_id "ENSMUSE00000477114.2"; level 2; protein_id "ENSMUSP00000153326.2"; mgi_id "MGI:1932407"; tag "NAGNAG_splice_site"; tag "basic"; havana_gene "OTTMUSG00000068571.1"; havana_transcript "OTTMUST00000165748.1";
chr18	HAVANA	UTR	25619851	25619897	0	-	.	gene_id "ENSMUSG00000024268.17"; transcript_id "ENSMUST00000225477.2"; gene_type "protein_coding"; gene_name "Celf4"; transcript_type "protein_coding"; transcript_name "Celf4-207"; exon_number 12; exon_id "ENSMUSE00000477114.2"; level 2; protein_id "ENSMUSP00000153226.2"; mgi_id "MGI:1932407"; tag "basic"; tag "CCDS"; ccdsid "CCDS29106.1"; havana_gene "OTTMUSG00000068571.1"; havana_transcript "OTTMUST00000165749.1";
chr18	HAVANA	UTR	25619851	25619897	0	-	.	gene_id "ENSMUSG00000024268.17"; transcript_id "ENSMUST00000224553.2"; gene_type "protein_coding"; gene_name "Celf4"; transcript_type "protein_coding"; transcript_name "Celf4-206"; exon_number 11; exon_id "ENSMUSE00000477114.2"; level 2; protein_id "ENSMUSP00000153258.2"; mgi_id "MGI:1932407"; tag "non_canonical_TEC"; tag "basic"; havana_gene "OTTMUSG00000068571.1"; havana_transcript "OTTMUST00000165750.1";
chr18	HAVANA	UTR	25619851	25619897	0	-	.	gene_id "ENSMUSG00000024268.17"; transcript_id "ENSMUST00000225528.2"; gene_type "protein_coding"; gene_name "Celf4"; transcript_type "nonsense_mediated_decay"; transcript_name "Celf4-208"; exon_number 1; exon_id "ENSMUSE00001424302.2"; level 2; protein_id "ENSMUSP00000153706.2"; mgi_id "MGI:1932407"; tag "mRNA_start_NF"; tag "cds_start_NF"; havana_gene "OTTMUSG00000068571.1"; havana_transcript "OTTMUST00000165755.1";
chr18	HAVANA	exon	25619851	25619954	0	-	.	gene_id "ENSMUSG00000024268.17"; transcript_id "ENSMUST00000225528.2"; gene_type "protein_coding"; gene_name "Celf4"; transcript_type "nonsense_mediated_decay"; transcript_name "Celf4-208"; exon_number 1; exon_id "ENSMUSE00001424302.2"; level 2; protein_id "ENSMUSP00000153706.2"; mgi_id "MGI:1932407"; tag "mRNA_start_NF"; tag "cds_start_NF"; havana_gene "OTTMUSG00000068571.1"; havana_transcript "OTTMUST00000165755.1";
chr18	ENSEMBL	exon	25619851	25620022	0	-	.	gene_id "ENSMUSG00000024268.17"; transcript_id "ENSMUST00000115816.3"; gene_type "protein_coding"; gene_name "Celf4"; transcript_type "protein_coding"; transcript_name "Celf4-202"; exon_number 12; exon_id "ENSMUSE00000477114.2"; level 3; protein_id "ENSMUSP00000111483.3"; transcript_support_level "1"; mgi_id "MGI:1932407"; tag "basic"; tag "appris_alternative_1"; tag "CCDS"; ccdsid "CCDS50241.1"; havana_gene "OTTMUSG00000068571.1";
chr18	HAVANA	exon	25619851	25620022	0	-	.	gene_id "ENSMUSG00000024268.17"; transcript_id "ENSMUST00000025117.14"; gene_type "protein_coding"; gene_name "Celf4"; transcript_type "protein_coding"; transcript_name "Celf4-201"; exon_number 12; exon_id "ENSMUSE00000477114.2"; level 2; protein_id "ENSMUSP00000025117.8"; transcript_support_level "1"; mgi_id "MGI:1932407"; tag "basic"; tag "Ensembl_canonical"; tag "GENCODE_Primary"; tag "appris_principal_4"; havana_gene "OTTMUSG00000068571.1"; havana_transcript "OTTMUST00000165747.1";
chr18	HAVANA	exon	25619851	25620022	0	-	.	gene_id "ENSMUSG00000024268.17"; transcript_id "ENSMUST00000223704.2"; gene_type "protein_coding"; gene_name "Celf4"; transcript_type "protein_coding"; transcript_name "Celf4-203"; exon_number 12; exon_id "ENSMUSE00000477114.2"; level 2; protein_id "ENSMUSP00000153326.2"; mgi_id "MGI:1932407"; tag "NAGNAG_splice_site"; tag "basic"; havana_gene "OTTMUSG00000068571.1"; havana_transcript "OTTMUST00000165748.1";
chr18	HAVANA	exon	25619851	25620022	0	-	.	gene_id "ENSMUSG00000024268.17"; transcript_id "ENSMUST00000225477.2"; gene_type "protein_coding"; gene_name "Celf4"; transcript_type "protein_coding"; transcript_name "Celf4-207"; exon_number 12; exon_id "ENSMUSE00000477114.2"; level 2; protein_id "ENSMUSP00000153226.2"; mgi_id "MGI:1932407"; tag "basic"; tag "CCDS"; ccdsid "CCDS29106.1"; havana_gene "OTTMUSG00000068571.1"; havana_transcript "OTTMUST00000165749.1";
chr18	HAVANA	exon	25619851	25620022	0	-	.	gene_id "ENSMUSG00000024268.17"; transcript_id "ENSMUST00000224553.2"; gene_type "protein_coding"; gene_name "Celf4"; transcript_type "protein_coding"; transcript_name "Celf4-206"; exon_number 11; exon_id "ENSMUSE00000477114.2"; level 2; protein_id "ENSMUSP00000153258.2"; mgi_id "MGI:1932407"; tag "non_canonical_TEC"; tag "basic"; havana_gene "OTTMUSG00000068571.1"; havana_transcript "OTTMUST00000165750.1";
chr18	ENSEMBL_gcm37	exon	25619851	25620022	123.862635476861	-	.	gene_id "ENSMUSG00000024268.17"; transcript_id "ENSMUSG00000024268.17_tx_21"; exon_id "chr18_25619851_25620022_-"; exonnum "13"; txlen "2504";
chr18	ENSEMBL_gcm37	exon	25619851	25620022	122.747704519969	-	.	gene_id "ENSMUSG00000024268.17"; transcript_id "ENSMUSG00000024268.17_tx_22"; exon_id "chr18_25619851_25620022_-"; exonnum "13"; txlen "2507";
chr18	ENSEMBL_gcm37	exon	25619851	25620022	118.335265051581	-	.	gene_id "ENSMUSG00000024268.17"; transcript_id "ENSMUSG00000024268.17_tx_23"; exon_id "chr18_25619851_25620022_-"; exonnum "13"; txlen "2501";
chr18	ENSEMBL_gcm37	exon	25619851	25620022	118.29251927119	-	.	gene_id "ENSMUSG00000024268.17"; transcript_id "ENSMUSG00000024268.17_tx_24"; exon_id "chr18_25619851_25620022_-"; exonnum "13"; txlen "2504";
chr18	ENSEMBL_gcm37	exon	25619851	25620022	102.313275411928	-	.	gene_id "ENSMUSG00000024268.17"; transcript_id "ENSMUSG00000024268.17_tx_25"; exon_id "chr18_25619851_25620022_-"; exonnum "13"; txlen "2589";
chr18	ENSEMBL_gcm37	exon	25619851	25620022	98.3813288028289	-	.	gene_id "ENSMUSG00000024268.17"; transcript_id "ENSMUSG00000024268.17_tx_26"; exon_id "chr18_25619851_25620022_-"; exonnum "13"; txlen "2586";
chr18	ENSEMBL_gcm37	exon	25619851	25620022	97.3429482307624	-	.	gene_id "ENSMUSG00000024268.17"; transcript_id "ENSMUSG00000024268.17_tx_27"; exon_id "chr18_25619851_25620022_-"; exonnum "13"; txlen "2592";
chr18	ENSEMBL_gcm37	exon	25619851	25620022	96.6751994511341	-	.	gene_id "ENSMUSG00000024268.17"; transcript_id "ENSMUSG00000024268.17_tx_28"; exon_id "chr18_25619851_25620022_-"; exonnum "13"; txlen "2589";
chr18	ENSEMBL_gcm37	exon	25619851	25620022	70.7990191817241	-	.	gene_id "ENSMUSG00000024268.17"; transcript_id "ENSMUSG00000024268.17_tx_33"; exon_id "chr18_25619851_25620022_-"; exonnum "12"; txlen "1899";
chr18	ENSEMBL_gcm37	exon	25619851	25620022	70.7990191817241	-	.	gene_id "ENSMUSG00000024268.17"; transcript_id "ENSMUSG00000024268.17_tx_34"; exon_id "chr18_25619851_25620022_-"; exonnum "12"; txlen "1959";
chr18	ENSEMBL_gcm37	exon	25619851	25620022	69.0326412172612	-	.	gene_id "ENSMUSG00000024268.17"; transcript_id "ENSMUSG00000024268.17_tx_35"; exon_id "chr18_25619851_25620022_-"; exonnum "12"; txlen "1902";
chr18	ENSEMBL_gcm37	exon	25619851	25620022	67.7588356034688	-	.	gene_id "ENSMUSG00000024268.17"; transcript_id "ENSMUSG00000024268.17_tx_36"; exon_id "chr18_25619851_25620022_-"; exonnum "12"; txlen "1896";
chr18	ENSEMBL_gcm37	exon	25619851	25620022	67.7588356034688	-	.	gene_id "ENSMUSG00000024268.17"; transcript_id "ENSMUSG00000024268.17_tx_37"; exon_id "chr18_25619851_25620022_-"; exonnum "12"; txlen "1956";
chr18	ENSEMBL_gcm37	exon	25619851	25620022	65.8728507878524	-	.	gene_id "ENSMUSG00000024268.17"; transcript_id "ENSMUSG00000024268.17_tx_38"; exon_id "chr18_25619851_25620022_-"; exonnum "12"; txlen "1899";
chr18	ENSEMBL_gcm37	exon	25619851	25620022	65.8709591047398	-	.	gene_id "ENSMUSG00000024268.17"; transcript_id "ENSMUSG00000024268.17_tx_39"; exon_id "chr18_25619851_25620022_-"; exonnum "12"; txlen "1959";
chr18	ENSEMBL_gcm37	exon	25619851	25620022	64.4150970922666	-	.	gene_id "ENSMUSG00000024268.17"; transcript_id "ENSMUSG00000024268.17_tx_40"; exon_id "chr18_25619851_25620022_-"; exonnum "12"; txlen "1962";
chr18	ENSEMBL_gcm37	exon	25619851	25620022	53.3955096785791	-	.	gene_id "ENSMUSG00000024268.17"; transcript_id "ENSMUSG00000024268.17_tx_41"; exon_id "chr18_25619851_25620022_-"; exonnum "11"; txlen "1812";
chr18	ENSEMBL_gcm37	exon	25619851	25620022	50.8160307551568	-	.	gene_id "ENSMUSG00000024268.17"; transcript_id "ENSMUSG00000024268.17_tx_42"; exon_id "chr18_25619851_25620022_-"; exonnum "11"; txlen "1815";
chr18	ENSEMBL_gcm37	exon	25619851	25620022	43.9531879538598	-	.	gene_id "ENSMUSG00000024268.17"; transcript_id "ENSMUSG00000024268.17_tx_43"; exon_id "chr18_25619851_25620022_-"; exonnum "12"; txlen "1984";
chr18	ENSEMBL_gcm37	exon	25619851	25620022	42.6226173560053	-	.	gene_id "ENSMUSG00000024268.17"; transcript_id "ENSMUSG00000024268.17_tx_44"; exon_id "chr18_25619851_25620022_-"; exonnum "11"; txlen "1815";
chr18	ENSEMBL_gcm37	exon	25619851	25620022	41.0694308538995	-	.	gene_id "ENSMUSG00000024268.17"; transcript_id "ENSMUSG00000024268.17_tx_45"; exon_id "chr18_25619851_25620022_-"; exonnum "12"; txlen "1981";
chr18	ENSEMBL_gcm37	exon	25619851	25620022	41.0694308538995	-	.	gene_id "ENSMUSG00000024268.17"; transcript_id "ENSMUSG00000024268.17_tx_46"; exon_id "chr18_25619851_25620022_-"; exonnum "12"; txlen "2041";
chr18	ENSEMBL_gcm37	exon	25619851	25620022	41.0694308538995	-	.	gene_id "ENSMUSG00000024268.17"; transcript_id "ENSMUSG00000024268.17_tx_47"; exon_id "chr18_25619851_25620022_-"; exonnum "12"; txlen "1984";
chr18	ENSEMBL_gcm37	exon	25619851	25620022	39.1226689268537	-	.	gene_id "ENSMUSG00000024268.17"; transcript_id "ENSMUSG00000024268.17_tx_48"; exon_id "chr18_25619851_25620022_-"; exonnum "13"; txlen "1975";
chr18	ENSEMBL	stop_codon	25619895	25619897	0	-	0	gene_id "ENSMUSG00000024268.17"; transcript_id "ENSMUST00000115816.3"; gene_type "protein_coding"; gene_name "Celf4"; transcript_type "protein_coding"; transcript_name "Celf4-202"; exon_number 12; exon_id "ENSMUSE00000477114.2"; level 3; protein_id "ENSMUSP00000111483.3"; transcript_support_level "1"; mgi_id "MGI:1932407"; tag "basic"; tag "appris_alternative_1"; tag "CCDS"; ccdsid "CCDS50241.1"; havana_gene "OTTMUSG00000068571.1";
chr18	HAVANA	stop_codon	25619895	25619897	0	-	0	gene_id "ENSMUSG00000024268.17"; transcript_id "ENSMUST00000025117.14"; gene_type "protein_coding"; gene_name "Celf4"; transcript_type "protein_coding"; transcript_name "Celf4-201"; exon_number 12; exon_id "ENSMUSE00000477114.2"; level 2; protein_id "ENSMUSP00000025117.8"; transcript_support_level "1"; mgi_id "MGI:1932407"; tag "basic"; tag "Ensembl_canonical"; tag "GENCODE_Primary"; tag "appris_principal_4"; havana_gene "OTTMUSG00000068571.1"; havana_transcript "OTTMUST00000165747.1";
chr18	HAVANA	stop_codon	25619895	25619897	0	-	0	gene_id "ENSMUSG00000024268.17"; transcript_id "ENSMUST00000223704.2"; gene_type "protein_coding"; gene_name "Celf4"; transcript_type "protein_coding"; transcript_name "Celf4-203"; exon_number 12; exon_id "ENSMUSE00000477114.2"; level 2; protein_id "ENSMUSP00000153326.2"; mgi_id "MGI:1932407"; tag "NAGNAG_splice_site"; tag "basic"; havana_gene "OTTMUSG00000068571.1"; havana_transcript "OTTMUST00000165748.1";
chr18	HAVANA	stop_codon	25619895	25619897	0	-	0	gene_id "ENSMUSG00000024268.17"; transcript_id "ENSMUST00000225477.2"; gene_type "protein_coding"; gene_name "Celf4"; transcript_type "protein_coding"; transcript_name "Celf4-207"; exon_number 12; exon_id "ENSMUSE00000477114.2"; level 2; protein_id "ENSMUSP00000153226.2"; mgi_id "MGI:1932407"; tag "basic"; tag "CCDS"; ccdsid "CCDS29106.1"; havana_gene "OTTMUSG00000068571.1"; havana_transcript "OTTMUST00000165749.1";
chr18	HAVANA	stop_codon	25619895	25619897	0	-	0	gene_id "ENSMUSG00000024268.17"; transcript_id "ENSMUST00000224553.2"; gene_type "protein_coding"; gene_name "Celf4"; transcript_type "protein_coding"; transcript_name "Celf4-206"; exon_number 11; exon_id "ENSMUSE00000477114.2"; level 2; protein_id "ENSMUSP00000153258.2"; mgi_id "MGI:1932407"; tag "non_canonical_TEC"; tag "basic"; havana_gene "OTTMUSG00000068571.1"; havana_transcript "OTTMUST00000165750.1";
chr18	HAVANA	stop_codon	25619895	25619897	0	-	0	gene_id "ENSMUSG00000024268.17"; transcript_id "ENSMUST00000225528.2"; gene_type "protein_coding"; gene_name "Celf4"; transcript_type "nonsense_mediated_decay"; transcript_name "Celf4-208"; exon_number 1; exon_id "ENSMUSE00001424302.2"; level 2; protein_id "ENSMUSP00000153706.2"; mgi_id "MGI:1932407"; tag "mRNA_start_NF"; tag "cds_start_NF"; havana_gene "OTTMUSG00000068571.1"; havana_transcript "OTTMUST00000165755.1";
chr18	HAVANA	CDS	25619898	25619954	0	-	0	gene_id "ENSMUSG00000024268.17"; transcript_id "ENSMUST00000225528.2"; gene_type "protein_coding"; gene_name "Celf4"; transcript_type "nonsense_mediated_decay"; transcript_name "Celf4-208"; exon_number 1; exon_id "ENSMUSE00001424302.2"; level 2; protein_id "ENSMUSP00000153706.2"; mgi_id "MGI:1932407"; tag "mRNA_start_NF"; tag "cds_start_NF"; havana_gene "OTTMUSG00000068571.1"; havana_transcript "OTTMUST00000165755.1";
chr18	ENSEMBL	CDS	25619898	25620022	0	-	2	gene_id "ENSMUSG00000024268.17"; transcript_id "ENSMUST00000115816.3"; gene_type "protein_coding"; gene_name "Celf4"; transcript_type "protein_coding"; transcript_name "Celf4-202"; exon_number 12; exon_id "ENSMUSE00000477114.2"; level 3; protein_id "ENSMUSP00000111483.3"; transcript_support_level "1"; mgi_id "MGI:1932407"; tag "basic"; tag "appris_alternative_1"; tag "CCDS"; ccdsid "CCDS50241.1"; havana_gene "OTTMUSG00000068571.1";
chr18	HAVANA	CDS	25619898	25620022	0	-	2	gene_id "ENSMUSG00000024268.17"; transcript_id "ENSMUST00000025117.14"; gene_type "protein_coding"; gene_name "Celf4"; transcript_type "protein_coding"; transcript_name "Celf4-201"; exon_number 12; exon_id "ENSMUSE00000477114.2"; level 2; protein_id "ENSMUSP00000025117.8"; transcript_support_level "1"; mgi_id "MGI:1932407"; tag "basic"; tag "Ensembl_canonical"; tag "GENCODE_Primary"; tag "appris_principal_4"; havana_gene "OTTMUSG00000068571.1"; havana_transcript "OTTMUST00000165747.1";
chr18	HAVANA	CDS	25619898	25620022	0	-	2	gene_id "ENSMUSG00000024268.17"; transcript_id "ENSMUST00000223704.2"; gene_type "protein_coding"; gene_name "Celf4"; transcript_type "protein_coding"; transcript_name "Celf4-203"; exon_number 12; exon_id "ENSMUSE00000477114.2"; level 2; protein_id "ENSMUSP00000153326.2"; mgi_id "MGI:1932407"; tag "NAGNAG_splice_site"; tag "basic"; havana_gene "OTTMUSG00000068571.1"; havana_transcript "OTTMUST00000165748.1";
chr18	HAVANA	CDS	25619898	25620022	0	-	2	gene_id "ENSMUSG00000024268.17"; transcript_id "ENSMUST00000225477.2"; gene_type "protein_coding"; gene_name "Celf4"; transcript_type "protein_coding"; transcript_name "Celf4-207"; exon_number 12; exon_id "ENSMUSE00000477114.2"; level 2; protein_id "ENSMUSP00000153226.2"; mgi_id "MGI:1932407"; tag "basic"; tag "CCDS"; ccdsid "CCDS29106.1"; havana_gene "OTTMUSG00000068571.1"; havana_transcript "OTTMUST00000165749.1";
chr18	HAVANA	CDS	25619898	25620022	0	-	2	gene_id "ENSMUSG00000024268.17"; transcript_id "ENSMUST00000224553.2"; gene_type "protein_coding"; gene_name "Celf4"; transcript_type "protein_coding"; transcript_name "Celf4-206"; exon_number 11; exon_id "ENSMUSE00000477114.2"; level 2; protein_id "ENSMUSP00000153258.2"; mgi_id "MGI:1932407"; tag "non_canonical_TEC"; tag "basic"; havana_gene "OTTMUSG00000068571.1"; havana_transcript "OTTMUST00000165750.1";
chr18	sragcm37_mid	exon	25620297	25620375	123.862635476861	-	.	gene_id "ENSMUSG00000024268.17"; transcript_id "ENSMUSG00000024268.17_tx_21"; exon_id "chr18_25620297_25620375_-"; exonnum "12"; txlen "2504";
chr18	sragcm37_mid	exon	25620297	25620375	122.747704519969	-	.	gene_id "ENSMUSG00000024268.17"; transcript_id "ENSMUSG00000024268.17_tx_22"; exon_id "chr18_25620297_25620375_-"; exonnum "12"; txlen "2507";
chr18	sragcm37_mid	exon	25620297	25620375	118.335265051581	-	.	gene_id "ENSMUSG00000024268.17"; transcript_id "ENSMUSG00000024268.17_tx_23"; exon_id "chr18_25620297_25620375_-"; exonnum "12"; txlen "2501";
chr18	sragcm37_mid	exon	25620297	25620375	118.29251927119	-	.	gene_id "ENSMUSG00000024268.17"; transcript_id "ENSMUSG00000024268.17_tx_24"; exon_id "chr18_25620297_25620375_-"; exonnum "12"; txlen "2504";
chr18	sragcm37_mid	exon	25620297	25620375	102.313275411928	-	.	gene_id "ENSMUSG00000024268.17"; transcript_id "ENSMUSG00000024268.17_tx_25"; exon_id "chr18_25620297_25620375_-"; exonnum "12"; txlen "2589";
chr18	sragcm37_mid	exon	25620297	25620375	98.3813288028289	-	.	gene_id "ENSMUSG00000024268.17"; transcript_id "ENSMUSG00000024268.17_tx_26"; exon_id "chr18_25620297_25620375_-"; exonnum "12"; txlen "2586";
chr18	sragcm37_mid	exon	25620297	25620375	97.3429482307624	-	.	gene_id "ENSMUSG00000024268.17"; transcript_id "ENSMUSG00000024268.17_tx_27"; exon_id "chr18_25620297_25620375_-"; exonnum "12"; txlen "2592";
chr18	sragcm37_mid	exon	25620297	25620375	96.6751994511341	-	.	gene_id "ENSMUSG00000024268.17"; transcript_id "ENSMUSG00000024268.17_tx_28"; exon_id "chr18_25620297_25620375_-"; exonnum "12"; txlen "2589";
chr18	sragcm37_mid	exon	25620297	25620375	39.1226689268537	-	.	gene_id "ENSMUSG00000024268.17"; transcript_id "ENSMUSG00000024268.17_tx_48"; exon_id "chr18_25620297_25620375_-"; exonnum "12"; txlen "1975";
chr18	HAVANA	exon	25620325	25620375	0	-	.	gene_id "ENSMUSG00000024268.17"; transcript_id "ENSMUST00000226091.2"; gene_type "protein_coding"; gene_name "Celf4"; transcript_type "protein_coding_CDS_not_defined"; transcript_name "Celf4-210"; exon_number 5; exon_id "ENSMUSE00001421565.2"; level 2; mgi_id "MGI:1932407"; havana_gene "OTTMUSG00000068571.1"; havana_transcript "OTTMUST00000165757.1";
chr18	HAVANA	transcript	25620325	25634296	0	-	.	gene_id "ENSMUSG00000024268.17"; transcript_id "ENSMUST00000226091.2"; gene_type "protein_coding"; gene_name "Celf4"; transcript_type "protein_coding_CDS_not_defined"; transcript_name "Celf4-210"; level 2; mgi_id "MGI:1932407"; havana_gene "OTTMUSG00000068571.1"; havana_transcript "OTTMUST00000165757.1";
chr18	ENSEMBL	exon	25624138	25624281	0	-	.	gene_id "ENSMUSG00000024268.17"; transcript_id "ENSMUST00000115816.3"; gene_type "protein_coding"; gene_name "Celf4"; transcript_type "protein_coding"; transcript_name "Celf4-202"; exon_number 11; exon_id "ENSMUSE00000704262.2"; level 3; protein_id "ENSMUSP00000111483.3"; transcript_support_level "1"; mgi_id "MGI:1932407"; tag "basic"; tag "appris_alternative_1"; tag "CCDS"; ccdsid "CCDS50241.1"; havana_gene "OTTMUSG00000068571.1";
chr18	ENSEMBL	CDS	25624138	25624281	0	-	2	gene_id "ENSMUSG00000024268.17"; transcript_id "ENSMUST00000115816.3"; gene_type "protein_coding"; gene_name "Celf4"; transcript_type "protein_coding"; transcript_name "Celf4-202"; exon_number 11; exon_id "ENSMUSE00000704262.2"; level 3; protein_id "ENSMUSP00000111483.3"; transcript_support_level "1"; mgi_id "MGI:1932407"; tag "basic"; tag "appris_alternative_1"; tag "CCDS"; ccdsid "CCDS50241.1"; havana_gene "OTTMUSG00000068571.1";
chr18	HAVANA	exon	25624138	25624281	0	-	.	gene_id "ENSMUSG00000024268.17"; transcript_id "ENSMUST00000025117.14"; gene_type "protein_coding"; gene_name "Celf4"; transcript_type "protein_coding"; transcript_name "Celf4-201"; exon_number 11; exon_id "ENSMUSE00000704262.2"; level 2; protein_id "ENSMUSP00000025117.8"; transcript_support_level "1"; mgi_id "MGI:1932407"; tag "basic"; tag "Ensembl_canonical"; tag "GENCODE_Primary"; tag "appris_principal_4"; havana_gene "OTTMUSG00000068571.1"; havana_transcript "OTTMUST00000165747.1";
chr18	HAVANA	CDS	25624138	25624281	0	-	2	gene_id "ENSMUSG00000024268.17"; transcript_id "ENSMUST00000025117.14"; gene_type "protein_coding"; gene_name "Celf4"; transcript_type "protein_coding"; transcript_name "Celf4-201"; exon_number 11; exon_id "ENSMUSE00000704262.2"; level 2; protein_id "ENSMUSP00000025117.8"; transcript_support_level "1"; mgi_id "MGI:1932407"; tag "basic"; tag "Ensembl_canonical"; tag "GENCODE_Primary"; tag "appris_principal_4"; havana_gene "OTTMUSG00000068571.1"; havana_transcript "OTTMUST00000165747.1";
chr18	ENSEMBL_gcm37	exon	25624138	25624281	70.7990191817241	-	.	gene_id "ENSMUSG00000024268.17"; transcript_id "ENSMUSG00000024268.17_tx_34"; exon_id "chr18_25624138_25624281_-"; exonnum "11"; txlen "1959";
chr18	ENSEMBL_gcm37	exon	25624138	25624281	67.7588356034688	-	.	gene_id "ENSMUSG00000024268.17"; transcript_id "ENSMUSG00000024268.17_tx_37"; exon_id "chr18_25624138_25624281_-"; exonnum "11"; txlen "1956";
chr18	ENSEMBL_gcm37	exon	25624138	25624281	65.8709591047398	-	.	gene_id "ENSMUSG00000024268.17"; transcript_id "ENSMUSG00000024268.17_tx_39"; exon_id "chr18_25624138_25624281_-"; exonnum "11"; txlen "1959";
chr18	ENSEMBL_gcm37	exon	25624138	25624281	64.4150970922666	-	.	gene_id "ENSMUSG00000024268.17"; transcript_id "ENSMUSG00000024268.17_tx_40"; exon_id "chr18_25624138_25624281_-"; exonnum "11"; txlen "1962";
chr18	ENSEMBL_gcm37	exon	25624138	25624281	41.0694308538995	-	.	gene_id "ENSMUSG00000024268.17"; transcript_id "ENSMUSG00000024268.17_tx_46"; exon_id "chr18_25624138_25624281_-"; exonnum "11"; txlen "2041";
chr18	HAVANA	exon	25624198	25624281	0	-	.	gene_id "ENSMUSG00000024268.17"; transcript_id "ENSMUST00000223704.2"; gene_type "protein_coding"; gene_name "Celf4"; transcript_type "protein_coding"; transcript_name "Celf4-203"; exon_number 11; exon_id "ENSMUSE00000625606.2"; level 2; protein_id "ENSMUSP00000153326.2"; mgi_id "MGI:1932407"; tag "NAGNAG_splice_site"; tag "basic"; havana_gene "OTTMUSG00000068571.1"; havana_transcript "OTTMUST00000165748.1";
chr18	HAVANA	CDS	25624198	25624281	0	-	2	gene_id "ENSMUSG00000024268.17"; transcript_id "ENSMUST00000223704.2"; gene_type "protein_coding"; gene_name "Celf4"; transcript_type "protein_coding"; transcript_name "Celf4-203"; exon_number 11; exon_id "ENSMUSE00000625606.2"; level 2; protein_id "ENSMUSP00000153326.2"; mgi_id "MGI:1932407"; tag "NAGNAG_splice_site"; tag "basic"; havana_gene "OTTMUSG00000068571.1"; havana_transcript "OTTMUST00000165748.1";
chr18	HAVANA	exon	25624198	25624281	0	-	.	gene_id "ENSMUSG00000024268.17"; transcript_id "ENSMUST00000225477.2"; gene_type "protein_coding"; gene_name "Celf4"; transcript_type "protein_coding"; transcript_name "Celf4-207"; exon_number 11; exon_id "ENSMUSE00000625606.2"; level 2; protein_id "ENSMUSP00000153226.2"; mgi_id "MGI:1932407"; tag "basic"; tag "CCDS"; ccdsid "CCDS29106.1"; havana_gene "OTTMUSG00000068571.1"; havana_transcript "OTTMUST00000165749.1";
chr18	HAVANA	CDS	25624198	25624281	0	-	2	gene_id "ENSMUSG00000024268.17"; transcript_id "ENSMUST00000225477.2"; gene_type "protein_coding"; gene_name "Celf4"; transcript_type "protein_coding"; transcript_name "Celf4-207"; exon_number 11; exon_id "ENSMUSE00000625606.2"; level 2; protein_id "ENSMUSP00000153226.2"; mgi_id "MGI:1932407"; tag "basic"; tag "CCDS"; ccdsid "CCDS29106.1"; havana_gene "OTTMUSG00000068571.1"; havana_transcript "OTTMUST00000165749.1";
chr18	HAVANA	exon	25624198	25624281	0	-	.	gene_id "ENSMUSG00000024268.17"; transcript_id "ENSMUST00000226091.2"; gene_type "protein_coding"; gene_name "Celf4"; transcript_type "protein_coding_CDS_not_defined"; transcript_name "Celf4-210"; exon_number 4; exon_id "ENSMUSE00001427984.2"; level 2; mgi_id "MGI:1932407"; havana_gene "OTTMUSG00000068571.1"; havana_transcript "OTTMUST00000165757.1";
chr18	ENSEMBL_gcm37	exon	25624198	25624281	123.862635476861	-	.	gene_id "ENSMUSG00000024268.17"; transcript_id "ENSMUSG00000024268.17_tx_21"; exon_id "chr18_25624198_25624281_-"; exonnum "11"; txlen "2504";
chr18	ENSEMBL_gcm37	exon	25624198	25624281	122.747704519969	-	.	gene_id "ENSMUSG00000024268.17"; transcript_id "ENSMUSG00000024268.17_tx_22"; exon_id "chr18_25624198_25624281_-"; exonnum "11"; txlen "2507";
chr18	ENSEMBL_gcm37	exon	25624198	25624281	118.335265051581	-	.	gene_id "ENSMUSG00000024268.17"; transcript_id "ENSMUSG00000024268.17_tx_23"; exon_id "chr18_25624198_25624281_-"; exonnum "11"; txlen "2501";
chr18	ENSEMBL_gcm37	exon	25624198	25624281	118.29251927119	-	.	gene_id "ENSMUSG00000024268.17"; transcript_id "ENSMUSG00000024268.17_tx_24"; exon_id "chr18_25624198_25624281_-"; exonnum "11"; txlen "2504";
chr18	ENSEMBL_gcm37	exon	25624198	25624281	102.313275411928	-	.	gene_id "ENSMUSG00000024268.17"; transcript_id "ENSMUSG00000024268.17_tx_25"; exon_id "chr18_25624198_25624281_-"; exonnum "11"; txlen "2589";
chr18	ENSEMBL_gcm37	exon	25624198	25624281	98.3813288028289	-	.	gene_id "ENSMUSG00000024268.17"; transcript_id "ENSMUSG00000024268.17_tx_26"; exon_id "chr18_25624198_25624281_-"; exonnum "11"; txlen "2586";
chr18	ENSEMBL_gcm37	exon	25624198	25624281	97.3429482307624	-	.	gene_id "ENSMUSG00000024268.17"; transcript_id "ENSMUSG00000024268.17_tx_27"; exon_id "chr18_25624198_25624281_-"; exonnum "11"; txlen "2592";
chr18	ENSEMBL_gcm37	exon	25624198	25624281	96.6751994511341	-	.	gene_id "ENSMUSG00000024268.17"; transcript_id "ENSMUSG00000024268.17_tx_28"; exon_id "chr18_25624198_25624281_-"; exonnum "11"; txlen "2589";
chr18	ENSEMBL_gcm37	exon	25624198	25624281	70.7990191817241	-	.	gene_id "ENSMUSG00000024268.17"; transcript_id "ENSMUSG00000024268.17_tx_33"; exon_id "chr18_25624198_25624281_-"; exonnum "11"; txlen "1899";
chr18	ENSEMBL_gcm37	exon	25624198	25624281	69.0326412172612	-	.	gene_id "ENSMUSG00000024268.17"; transcript_id "ENSMUSG00000024268.17_tx_35"; exon_id "chr18_25624198_25624281_-"; exonnum "11"; txlen "1902";
chr18	ENSEMBL_gcm37	exon	25624198	25624281	67.7588356034688	-	.	gene_id "ENSMUSG00000024268.17"; transcript_id "ENSMUSG00000024268.17_tx_36"; exon_id "chr18_25624198_25624281_-"; exonnum "11"; txlen "1896";
chr18	ENSEMBL_gcm37	exon	25624198	25624281	65.8728507878524	-	.	gene_id "ENSMUSG00000024268.17"; transcript_id "ENSMUSG00000024268.17_tx_38"; exon_id "chr18_25624198_25624281_-"; exonnum "11"; txlen "1899";
chr18	ENSEMBL_gcm37	exon	25624198	25624281	43.9531879538598	-	.	gene_id "ENSMUSG00000024268.17"; transcript_id "ENSMUSG00000024268.17_tx_43"; exon_id "chr18_25624198_25624281_-"; exonnum "11"; txlen "1984";
chr18	ENSEMBL_gcm37	exon	25624198	25624281	41.0694308538995	-	.	gene_id "ENSMUSG00000024268.17"; transcript_id "ENSMUSG00000024268.17_tx_45"; exon_id "chr18_25624198_25624281_-"; exonnum "11"; txlen "1981";
chr18	ENSEMBL_gcm37	exon	25624198	25624281	41.0694308538995	-	.	gene_id "ENSMUSG00000024268.17"; transcript_id "ENSMUSG00000024268.17_tx_47"; exon_id "chr18_25624198_25624281_-"; exonnum "11"; txlen "1984";
chr18	ENSEMBL_gcm37	exon	25624198	25624281	39.1226689268537	-	.	gene_id "ENSMUSG00000024268.17"; transcript_id "ENSMUSG00000024268.17_tx_48"; exon_id "chr18_25624198_25624281_-"; exonnum "11"; txlen "1975";
chr18	ENSEMBL	exon	25629279	25629359	0	-	.	gene_id "ENSMUSG00000024268.17"; transcript_id "ENSMUST00000115816.3"; gene_type "protein_coding"; gene_name "Celf4"; transcript_type "protein_coding"; transcript_name "Celf4-202"; exon_number 10; exon_id "ENSMUSE00000140344.2"; level 3; protein_id "ENSMUSP00000111483.3"; transcript_support_level "1"; mgi_id "MGI:1932407"; tag "basic"; tag "appris_alternative_1"; tag "CCDS"; ccdsid "CCDS50241.1"; havana_gene "OTTMUSG00000068571.1";
chr18	ENSEMBL	CDS	25629279	25629359	0	-	2	gene_id "ENSMUSG00000024268.17"; transcript_id "ENSMUST00000115816.3"; gene_type "protein_coding"; gene_name "Celf4"; transcript_type "protein_coding"; transcript_name "Celf4-202"; exon_number 10; exon_id "ENSMUSE00000140344.2"; level 3; protein_id "ENSMUSP00000111483.3"; transcript_support_level "1"; mgi_id "MGI:1932407"; tag "basic"; tag "appris_alternative_1"; tag "CCDS"; ccdsid "CCDS50241.1"; havana_gene "OTTMUSG00000068571.1";
chr18	HAVANA	exon	25629279	25629359	0	-	.	gene_id "ENSMUSG00000024268.17"; transcript_id "ENSMUST00000223704.2"; gene_type "protein_coding"; gene_name "Celf4"; transcript_type "protein_coding"; transcript_name "Celf4-203"; exon_number 10; exon_id "ENSMUSE00000140344.2"; level 2; protein_id "ENSMUSP00000153326.2"; mgi_id "MGI:1932407"; tag "NAGNAG_splice_site"; tag "basic"; havana_gene "OTTMUSG00000068571.1"; havana_transcript "OTTMUST00000165748.1";
chr18	HAVANA	CDS	25629279	25629359	0	-	2	gene_id "ENSMUSG00000024268.17"; transcript_id "ENSMUST00000223704.2"; gene_type "protein_coding"; gene_name "Celf4"; transcript_type "protein_coding"; transcript_name "Celf4-203"; exon_number 10; exon_id "ENSMUSE00000140344.2"; level 2; protein_id "ENSMUSP00000153326.2"; mgi_id "MGI:1932407"; tag "NAGNAG_splice_site"; tag "basic"; havana_gene "OTTMUSG00000068571.1"; havana_transcript "OTTMUST00000165748.1";
chr18	HAVANA	exon	25629279	25629359	0	-	.	gene_id "ENSMUSG00000024268.17"; transcript_id "ENSMUST00000225477.2"; gene_type "protein_coding"; gene_name "Celf4"; transcript_type "protein_coding"; transcript_name "Celf4-207"; exon_number 10; exon_id "ENSMUSE00000140344.2"; level 2; protein_id "ENSMUSP00000153226.2"; mgi_id "MGI:1932407"; tag "basic"; tag "CCDS"; ccdsid "CCDS29106.1"; havana_gene "OTTMUSG00000068571.1"; havana_transcript "OTTMUST00000165749.1";
chr18	HAVANA	CDS	25629279	25629359	0	-	2	gene_id "ENSMUSG00000024268.17"; transcript_id "ENSMUST00000225477.2"; gene_type "protein_coding"; gene_name "Celf4"; transcript_type "protein_coding"; transcript_name "Celf4-207"; exon_number 10; exon_id "ENSMUSE00000140344.2"; level 2; protein_id "ENSMUSP00000153226.2"; mgi_id "MGI:1932407"; tag "basic"; tag "CCDS"; ccdsid "CCDS29106.1"; havana_gene "OTTMUSG00000068571.1"; havana_transcript "OTTMUST00000165749.1";
chr18	HAVANA	exon	25629279	25629359	0	-	.	gene_id "ENSMUSG00000024268.17"; transcript_id "ENSMUST00000224553.2"; gene_type "protein_coding"; gene_name "Celf4"; transcript_type "protein_coding"; transcript_name "Celf4-206"; exon_number 10; exon_id "ENSMUSE00000140344.2"; level 2; protein_id "ENSMUSP00000153258.2"; mgi_id "MGI:1932407"; tag "non_canonical_TEC"; tag "basic"; havana_gene "OTTMUSG00000068571.1"; havana_transcript "OTTMUST00000165750.1";
chr18	HAVANA	CDS	25629279	25629359	0	-	2	gene_id "ENSMUSG00000024268.17"; transcript_id "ENSMUST00000224553.2"; gene_type "protein_coding"; gene_name "Celf4"; transcript_type "protein_coding"; transcript_name "Celf4-206"; exon_number 10; exon_id "ENSMUSE00000140344.2"; level 2; protein_id "ENSMUSP00000153258.2"; mgi_id "MGI:1932407"; tag "non_canonical_TEC"; tag "basic"; havana_gene "OTTMUSG00000068571.1"; havana_transcript "OTTMUST00000165750.1";
chr18	ENSEMBL_gcm37	exon	25629279	25629359	123.862635476861	-	.	gene_id "ENSMUSG00000024268.17"; transcript_id "ENSMUSG00000024268.17_tx_21"; exon_id "chr18_25629279_25629359_-"; exonnum "10"; txlen "2504";
chr18	ENSEMBL_gcm37	exon	25629279	25629359	118.335265051581	-	.	gene_id "ENSMUSG00000024268.17"; transcript_id "ENSMUSG00000024268.17_tx_23"; exon_id "chr18_25629279_25629359_-"; exonnum "10"; txlen "2501";
chr18	ENSEMBL_gcm37	exon	25629279	25629359	102.313275411928	-	.	gene_id "ENSMUSG00000024268.17"; transcript_id "ENSMUSG00000024268.17_tx_25"; exon_id "chr18_25629279_25629359_-"; exonnum "10"; txlen "2589";
chr18	ENSEMBL_gcm37	exon	25629279	25629359	98.3813288028289	-	.	gene_id "ENSMUSG00000024268.17"; transcript_id "ENSMUSG00000024268.17_tx_26"; exon_id "chr18_25629279_25629359_-"; exonnum "10"; txlen "2586";
chr18	ENSEMBL_gcm37	exon	25629279	25629359	70.7990191817241	-	.	gene_id "ENSMUSG00000024268.17"; transcript_id "ENSMUSG00000024268.17_tx_33"; exon_id "chr18_25629279_25629359_-"; exonnum "10"; txlen "1899";
chr18	ENSEMBL_gcm37	exon	25629279	25629359	70.7990191817241	-	.	gene_id "ENSMUSG00000024268.17"; transcript_id "ENSMUSG00000024268.17_tx_34"; exon_id "chr18_25629279_25629359_-"; exonnum "10"; txlen "1959";
chr18	ENSEMBL_gcm37	exon	25629279	25629359	67.7588356034688	-	.	gene_id "ENSMUSG00000024268.17"; transcript_id "ENSMUSG00000024268.17_tx_36"; exon_id "chr18_25629279_25629359_-"; exonnum "10"; txlen "1896";
chr18	ENSEMBL_gcm37	exon	25629279	25629359	67.7588356034688	-	.	gene_id "ENSMUSG00000024268.17"; transcript_id "ENSMUSG00000024268.17_tx_37"; exon_id "chr18_25629279_25629359_-"; exonnum "10"; txlen "1956";
chr18	ENSEMBL_gcm37	exon	25629279	25629359	53.3955096785791	-	.	gene_id "ENSMUSG00000024268.17"; transcript_id "ENSMUSG00000024268.17_tx_41"; exon_id "chr18_25629279_25629359_-"; exonnum "10"; txlen "1812";
chr18	ENSEMBL_gcm37	exon	25629279	25629359	50.8160307551568	-	.	gene_id "ENSMUSG00000024268.17"; transcript_id "ENSMUSG00000024268.17_tx_42"; exon_id "chr18_25629279_25629359_-"; exonnum "10"; txlen "1815";
chr18	ENSEMBL_gcm37	exon	25629279	25629359	43.9531879538598	-	.	gene_id "ENSMUSG00000024268.17"; transcript_id "ENSMUSG00000024268.17_tx_43"; exon_id "chr18_25629279_25629359_-"; exonnum "10"; txlen "1984";
chr18	ENSEMBL_gcm37	exon	25629279	25629359	41.0694308538995	-	.	gene_id "ENSMUSG00000024268.17"; transcript_id "ENSMUSG00000024268.17_tx_45"; exon_id "chr18_25629279_25629359_-"; exonnum "10"; txlen "1981";
chr18	ENSEMBL_gcm37	exon	25629279	25629359	41.0694308538995	-	.	gene_id "ENSMUSG00000024268.17"; transcript_id "ENSMUSG00000024268.17_tx_46"; exon_id "chr18_25629279_25629359_-"; exonnum "10"; txlen "2041";
chr18	ENSEMBL_gcm37	exon	25629279	25629359	39.1226689268537	-	.	gene_id "ENSMUSG00000024268.17"; transcript_id "ENSMUSG00000024268.17_tx_48"; exon_id "chr18_25629279_25629359_-"; exonnum "10"; txlen "1975";
chr18	HAVANA	exon	25629279	25629362	0	-	.	gene_id "ENSMUSG00000024268.17"; transcript_id "ENSMUST00000025117.14"; gene_type "protein_coding"; gene_name "Celf4"; transcript_type "protein_coding"; transcript_name "Celf4-201"; exon_number 10; exon_id "ENSMUSE00001428774.2"; level 2; protein_id "ENSMUSP00000025117.8"; transcript_support_level "1"; mgi_id "MGI:1932407"; tag "basic"; tag "Ensembl_canonical"; tag "GENCODE_Primary"; tag "appris_principal_4"; havana_gene "OTTMUSG00000068571.1"; havana_transcript "OTTMUST00000165747.1";
chr18	HAVANA	CDS	25629279	25629362	0	-	2	gene_id "ENSMUSG00000024268.17"; transcript_id "ENSMUST00000025117.14"; gene_type "protein_coding"; gene_name "Celf4"; transcript_type "protein_coding"; transcript_name "Celf4-201"; exon_number 10; exon_id "ENSMUSE00001428774.2"; level 2; protein_id "ENSMUSP00000025117.8"; transcript_support_level "1"; mgi_id "MGI:1932407"; tag "basic"; tag "Ensembl_canonical"; tag "GENCODE_Primary"; tag "appris_principal_4"; havana_gene "OTTMUSG00000068571.1"; havana_transcript "OTTMUST00000165747.1";
chr18	HAVANA	exon	25629279	25629362	0	-	.	gene_id "ENSMUSG00000024268.17"; transcript_id "ENSMUST00000226091.2"; gene_type "protein_coding"; gene_name "Celf4"; transcript_type "protein_coding_CDS_not_defined"; transcript_name "Celf4-210"; exon_number 3; exon_id "ENSMUSE00001422336.2"; level 2; mgi_id "MGI:1932407"; havana_gene "OTTMUSG00000068571.1"; havana_transcript "OTTMUST00000165757.1";
chr18	ENSEMBL_gcm37	exon	25629279	25629362	122.747704519969	-	.	gene_id "ENSMUSG00000024268.17"; transcript_id "ENSMUSG00000024268.17_tx_22"; exon_id "chr18_25629279_25629362_-"; exonnum "10"; txlen "2507";
chr18	ENSEMBL_gcm37	exon	25629279	25629362	118.29251927119	-	.	gene_id "ENSMUSG00000024268.17"; transcript_id "ENSMUSG00000024268.17_tx_24"; exon_id "chr18_25629279_25629362_-"; exonnum "10"; txlen "2504";
chr18	ENSEMBL_gcm37	exon	25629279	25629362	97.3429482307624	-	.	gene_id "ENSMUSG00000024268.17"; transcript_id "ENSMUSG00000024268.17_tx_27"; exon_id "chr18_25629279_25629362_-"; exonnum "10"; txlen "2592";
chr18	ENSEMBL_gcm37	exon	25629279	25629362	96.6751994511341	-	.	gene_id "ENSMUSG00000024268.17"; transcript_id "ENSMUSG00000024268.17_tx_28"; exon_id "chr18_25629279_25629362_-"; exonnum "10"; txlen "2589";
chr18	ENSEMBL_gcm37	exon	25629279	25629362	69.0326412172612	-	.	gene_id "ENSMUSG00000024268.17"; transcript_id "ENSMUSG00000024268.17_tx_35"; exon_id "chr18_25629279_25629362_-"; exonnum "10"; txlen "1902";
chr18	ENSEMBL_gcm37	exon	25629279	25629362	65.8728507878524	-	.	gene_id "ENSMUSG00000024268.17"; transcript_id "ENSMUSG00000024268.17_tx_38"; exon_id "chr18_25629279_25629362_-"; exonnum "10"; txlen "1899";
chr18	ENSEMBL_gcm37	exon	25629279	25629362	65.8709591047398	-	.	gene_id "ENSMUSG00000024268.17"; transcript_id "ENSMUSG00000024268.17_tx_39"; exon_id "chr18_25629279_25629362_-"; exonnum "10"; txlen "1959";
chr18	ENSEMBL_gcm37	exon	25629279	25629362	64.4150970922666	-	.	gene_id "ENSMUSG00000024268.17"; transcript_id "ENSMUSG00000024268.17_tx_40"; exon_id "chr18_25629279_25629362_-"; exonnum "10"; txlen "1962";
chr18	ENSEMBL_gcm37	exon	25629279	25629362	42.6226173560053	-	.	gene_id "ENSMUSG00000024268.17"; transcript_id "ENSMUSG00000024268.17_tx_44"; exon_id "chr18_25629279_25629362_-"; exonnum "10"; txlen "1815";
chr18	ENSEMBL_gcm37	exon	25629279	25629362	41.0694308538995	-	.	gene_id "ENSMUSG00000024268.17"; transcript_id "ENSMUSG00000024268.17_tx_47"; exon_id "chr18_25629279_25629362_-"; exonnum "10"; txlen "1984";
chr18	ENSEMBL	exon	25630522	25630587	0	-	.	gene_id "ENSMUSG00000024268.17"; transcript_id "ENSMUST00000115816.3"; gene_type "protein_coding"; gene_name "Celf4"; transcript_type "protein_coding"; transcript_name "Celf4-202"; exon_number 9; exon_id "ENSMUSE00000140346.2"; level 3; protein_id "ENSMUSP00000111483.3"; transcript_support_level "1"; mgi_id "MGI:1932407"; tag "basic"; tag "appris_alternative_1"; tag "CCDS"; ccdsid "CCDS50241.1"; havana_gene "OTTMUSG00000068571.1";
chr18	ENSEMBL	CDS	25630522	25630587	0	-	2	gene_id "ENSMUSG00000024268.17"; transcript_id "ENSMUST00000115816.3"; gene_type "protein_coding"; gene_name "Celf4"; transcript_type "protein_coding"; transcript_name "Celf4-202"; exon_number 9; exon_id "ENSMUSE00000140346.2"; level 3; protein_id "ENSMUSP00000111483.3"; transcript_support_level "1"; mgi_id "MGI:1932407"; tag "basic"; tag "appris_alternative_1"; tag "CCDS"; ccdsid "CCDS50241.1"; havana_gene "OTTMUSG00000068571.1";
chr18	HAVANA	exon	25630522	25630587	0	-	.	gene_id "ENSMUSG00000024268.17"; transcript_id "ENSMUST00000025117.14"; gene_type "protein_coding"; gene_name "Celf4"; transcript_type "protein_coding"; transcript_name "Celf4-201"; exon_number 9; exon_id "ENSMUSE00000140346.2"; level 2; protein_id "ENSMUSP00000025117.8"; transcript_support_level "1"; mgi_id "MGI:1932407"; tag "basic"; tag "Ensembl_canonical"; tag "GENCODE_Primary"; tag "appris_principal_4"; havana_gene "OTTMUSG00000068571.1"; havana_transcript "OTTMUST00000165747.1";
chr18	HAVANA	CDS	25630522	25630587	0	-	2	gene_id "ENSMUSG00000024268.17"; transcript_id "ENSMUST00000025117.14"; gene_type "protein_coding"; gene_name "Celf4"; transcript_type "protein_coding"; transcript_name "Celf4-201"; exon_number 9; exon_id "ENSMUSE00000140346.2"; level 2; protein_id "ENSMUSP00000025117.8"; transcript_support_level "1"; mgi_id "MGI:1932407"; tag "basic"; tag "Ensembl_canonical"; tag "GENCODE_Primary"; tag "appris_principal_4"; havana_gene "OTTMUSG00000068571.1"; havana_transcript "OTTMUST00000165747.1";
chr18	HAVANA	exon	25630522	25630587	0	-	.	gene_id "ENSMUSG00000024268.17"; transcript_id "ENSMUST00000223704.2"; gene_type "protein_coding"; gene_name "Celf4"; transcript_type "protein_coding"; transcript_name "Celf4-203"; exon_number 9; exon_id "ENSMUSE00000140346.2"; level 2; protein_id "ENSMUSP00000153326.2"; mgi_id "MGI:1932407"; tag "NAGNAG_splice_site"; tag "basic"; havana_gene "OTTMUSG00000068571.1"; havana_transcript "OTTMUST00000165748.1";
chr18	HAVANA	CDS	25630522	25630587	0	-	2	gene_id "ENSMUSG00000024268.17"; transcript_id "ENSMUST00000223704.2"; gene_type "protein_coding"; gene_name "Celf4"; transcript_type "protein_coding"; transcript_name "Celf4-203"; exon_number 9; exon_id "ENSMUSE00000140346.2"; level 2; protein_id "ENSMUSP00000153326.2"; mgi_id "MGI:1932407"; tag "NAGNAG_splice_site"; tag "basic"; havana_gene "OTTMUSG00000068571.1"; havana_transcript "OTTMUST00000165748.1";
chr18	HAVANA	exon	25630522	25630587	0	-	.	gene_id "ENSMUSG00000024268.17"; transcript_id "ENSMUST00000225477.2"; gene_type "protein_coding"; gene_name "Celf4"; transcript_type "protein_coding"; transcript_name "Celf4-207"; exon_number 9; exon_id "ENSMUSE00000140346.2"; level 2; protein_id "ENSMUSP00000153226.2"; mgi_id "MGI:1932407"; tag "basic"; tag "CCDS"; ccdsid "CCDS29106.1"; havana_gene "OTTMUSG00000068571.1"; havana_transcript "OTTMUST00000165749.1";
chr18	HAVANA	CDS	25630522	25630587	0	-	2	gene_id "ENSMUSG00000024268.17"; transcript_id "ENSMUST00000225477.2"; gene_type "protein_coding"; gene_name "Celf4"; transcript_type "protein_coding"; transcript_name "Celf4-207"; exon_number 9; exon_id "ENSMUSE00000140346.2"; level 2; protein_id "ENSMUSP00000153226.2"; mgi_id "MGI:1932407"; tag "basic"; tag "CCDS"; ccdsid "CCDS29106.1"; havana_gene "OTTMUSG00000068571.1"; havana_transcript "OTTMUST00000165749.1";
chr18	HAVANA	exon	25630522	25630587	0	-	.	gene_id "ENSMUSG00000024268.17"; transcript_id "ENSMUST00000224553.2"; gene_type "protein_coding"; gene_name "Celf4"; transcript_type "protein_coding"; transcript_name "Celf4-206"; exon_number 9; exon_id "ENSMUSE00000140346.2"; level 2; protein_id "ENSMUSP00000153258.2"; mgi_id "MGI:1932407"; tag "non_canonical_TEC"; tag "basic"; havana_gene "OTTMUSG00000068571.1"; havana_transcript "OTTMUST00000165750.1";
chr18	HAVANA	CDS	25630522	25630587	0	-	2	gene_id "ENSMUSG00000024268.17"; transcript_id "ENSMUST00000224553.2"; gene_type "protein_coding"; gene_name "Celf4"; transcript_type "protein_coding"; transcript_name "Celf4-206"; exon_number 9; exon_id "ENSMUSE00000140346.2"; level 2; protein_id "ENSMUSP00000153258.2"; mgi_id "MGI:1932407"; tag "non_canonical_TEC"; tag "basic"; havana_gene "OTTMUSG00000068571.1"; havana_transcript "OTTMUST00000165750.1";
chr18	HAVANA	exon	25630522	25630587	0	-	.	gene_id "ENSMUSG00000024268.17"; transcript_id "ENSMUST00000226091.2"; gene_type "protein_coding"; gene_name "Celf4"; transcript_type "protein_coding_CDS_not_defined"; transcript_name "Celf4-210"; exon_number 2; exon_id "ENSMUSE00001424188.2"; level 2; mgi_id "MGI:1932407"; havana_gene "OTTMUSG00000068571.1"; havana_transcript "OTTMUST00000165757.1";
chr18	ENSEMBL_gcm37	exon	25630522	25630587	123.862635476861	-	.	gene_id "ENSMUSG00000024268.17"; transcript_id "ENSMUSG00000024268.17_tx_21"; exon_id "chr18_25630522_25630587_-"; exonnum "9"; txlen "2504";
chr18	ENSEMBL_gcm37	exon	25630522	25630587	122.747704519969	-	.	gene_id "ENSMUSG00000024268.17"; transcript_id "ENSMUSG00000024268.17_tx_22"; exon_id "chr18_25630522_25630587_-"; exonnum "9"; txlen "2507";
chr18	ENSEMBL_gcm37	exon	25630522	25630587	118.335265051581	-	.	gene_id "ENSMUSG00000024268.17"; transcript_id "ENSMUSG00000024268.17_tx_23"; exon_id "chr18_25630522_25630587_-"; exonnum "9"; txlen "2501";
chr18	ENSEMBL_gcm37	exon	25630522	25630587	118.29251927119	-	.	gene_id "ENSMUSG00000024268.17"; transcript_id "ENSMUSG00000024268.17_tx_24"; exon_id "chr18_25630522_25630587_-"; exonnum "9"; txlen "2504";
chr18	ENSEMBL_gcm37	exon	25630522	25630587	102.313275411928	-	.	gene_id "ENSMUSG00000024268.17"; transcript_id "ENSMUSG00000024268.17_tx_25"; exon_id "chr18_25630522_25630587_-"; exonnum "9"; txlen "2589";
chr18	ENSEMBL_gcm37	exon	25630522	25630587	98.3813288028289	-	.	gene_id "ENSMUSG00000024268.17"; transcript_id "ENSMUSG00000024268.17_tx_26"; exon_id "chr18_25630522_25630587_-"; exonnum "9"; txlen "2586";
chr18	ENSEMBL_gcm37	exon	25630522	25630587	97.3429482307624	-	.	gene_id "ENSMUSG00000024268.17"; transcript_id "ENSMUSG00000024268.17_tx_27"; exon_id "chr18_25630522_25630587_-"; exonnum "9"; txlen "2592";
chr18	ENSEMBL_gcm37	exon	25630522	25630587	96.6751994511341	-	.	gene_id "ENSMUSG00000024268.17"; transcript_id "ENSMUSG00000024268.17_tx_28"; exon_id "chr18_25630522_25630587_-"; exonnum "9"; txlen "2589";
chr18	ENSEMBL_gcm37	exon	25630522	25630587	70.7990191817241	-	.	gene_id "ENSMUSG00000024268.17"; transcript_id "ENSMUSG00000024268.17_tx_33"; exon_id "chr18_25630522_25630587_-"; exonnum "9"; txlen "1899";
chr18	ENSEMBL_gcm37	exon	25630522	25630587	70.7990191817241	-	.	gene_id "ENSMUSG00000024268.17"; transcript_id "ENSMUSG00000024268.17_tx_34"; exon_id "chr18_25630522_25630587_-"; exonnum "9"; txlen "1959";
chr18	ENSEMBL_gcm37	exon	25630522	25630587	69.0326412172612	-	.	gene_id "ENSMUSG00000024268.17"; transcript_id "ENSMUSG00000024268.17_tx_35"; exon_id "chr18_25630522_25630587_-"; exonnum "9"; txlen "1902";
chr18	ENSEMBL_gcm37	exon	25630522	25630587	67.7588356034688	-	.	gene_id "ENSMUSG00000024268.17"; transcript_id "ENSMUSG00000024268.17_tx_36"; exon_id "chr18_25630522_25630587_-"; exonnum "9"; txlen "1896";
chr18	ENSEMBL_gcm37	exon	25630522	25630587	67.7588356034688	-	.	gene_id "ENSMUSG00000024268.17"; transcript_id "ENSMUSG00000024268.17_tx_37"; exon_id "chr18_25630522_25630587_-"; exonnum "9"; txlen "1956";
chr18	ENSEMBL_gcm37	exon	25630522	25630587	65.8728507878524	-	.	gene_id "ENSMUSG00000024268.17"; transcript_id "ENSMUSG00000024268.17_tx_38"; exon_id "chr18_25630522_25630587_-"; exonnum "9"; txlen "1899";
chr18	ENSEMBL_gcm37	exon	25630522	25630587	65.8709591047398	-	.	gene_id "ENSMUSG00000024268.17"; transcript_id "ENSMUSG00000024268.17_tx_39"; exon_id "chr18_25630522_25630587_-"; exonnum "9"; txlen "1959";
chr18	ENSEMBL_gcm37	exon	25630522	25630587	64.4150970922666	-	.	gene_id "ENSMUSG00000024268.17"; transcript_id "ENSMUSG00000024268.17_tx_40"; exon_id "chr18_25630522_25630587_-"; exonnum "9"; txlen "1962";
chr18	ENSEMBL_gcm37	exon	25630522	25630587	53.3955096785791	-	.	gene_id "ENSMUSG00000024268.17"; transcript_id "ENSMUSG00000024268.17_tx_41"; exon_id "chr18_25630522_25630587_-"; exonnum "9"; txlen "1812";
chr18	ENSEMBL_gcm37	exon	25630522	25630587	50.8160307551568	-	.	gene_id "ENSMUSG00000024268.17"; transcript_id "ENSMUSG00000024268.17_tx_42"; exon_id "chr18_25630522_25630587_-"; exonnum "9"; txlen "1815";
chr18	ENSEMBL_gcm37	exon	25630522	25630587	43.9531879538598	-	.	gene_id "ENSMUSG00000024268.17"; transcript_id "ENSMUSG00000024268.17_tx_43"; exon_id "chr18_25630522_25630587_-"; exonnum "9"; txlen "1984";
chr18	ENSEMBL_gcm37	exon	25630522	25630587	42.6226173560053	-	.	gene_id "ENSMUSG00000024268.17"; transcript_id "ENSMUSG00000024268.17_tx_44"; exon_id "chr18_25630522_25630587_-"; exonnum "9"; txlen "1815";
chr18	ENSEMBL_gcm37	exon	25630522	25630587	41.0694308538995	-	.	gene_id "ENSMUSG00000024268.17"; transcript_id "ENSMUSG00000024268.17_tx_45"; exon_id "chr18_25630522_25630587_-"; exonnum "9"; txlen "1981";
chr18	ENSEMBL_gcm37	exon	25630522	25630587	41.0694308538995	-	.	gene_id "ENSMUSG00000024268.17"; transcript_id "ENSMUSG00000024268.17_tx_46"; exon_id "chr18_25630522_25630587_-"; exonnum "9"; txlen "2041";
chr18	ENSEMBL_gcm37	exon	25630522	25630587	41.0694308538995	-	.	gene_id "ENSMUSG00000024268.17"; transcript_id "ENSMUSG00000024268.17_tx_47"; exon_id "chr18_25630522_25630587_-"; exonnum "9"; txlen "1984";
chr18	ENSEMBL_gcm37	exon	25630522	25630587	39.1226689268537	-	.	gene_id "ENSMUSG00000024268.17"; transcript_id "ENSMUSG00000024268.17_tx_48"; exon_id "chr18_25630522_25630587_-"; exonnum "9"; txlen "1975";
chr18	HAVANA	exon	25634258	25634296	0	-	.	gene_id "ENSMUSG00000024268.17"; transcript_id "ENSMUST00000226091.2"; gene_type "protein_coding"; gene_name "Celf4"; transcript_type "protein_coding_CDS_not_defined"; transcript_name "Celf4-210"; exon_number 1; exon_id "ENSMUSE00001425707.2"; level 2; mgi_id "MGI:1932407"; havana_gene "OTTMUSG00000068571.1"; havana_transcript "OTTMUST00000165757.1";
chr18	ENSEMBL	exon	25634258	25634407	0	-	.	gene_id "ENSMUSG00000024268.17"; transcript_id "ENSMUST00000115816.3"; gene_type "protein_coding"; gene_name "Celf4"; transcript_type "protein_coding"; transcript_name "Celf4-202"; exon_number 8; exon_id "ENSMUSE00000140343.2"; level 3; protein_id "ENSMUSP00000111483.3"; transcript_support_level "1"; mgi_id "MGI:1932407"; tag "basic"; tag "appris_alternative_1"; tag "CCDS"; ccdsid "CCDS50241.1"; havana_gene "OTTMUSG00000068571.1";
chr18	ENSEMBL	CDS	25634258	25634407	0	-	2	gene_id "ENSMUSG00000024268.17"; transcript_id "ENSMUST00000115816.3"; gene_type "protein_coding"; gene_name "Celf4"; transcript_type "protein_coding"; transcript_name "Celf4-202"; exon_number 8; exon_id "ENSMUSE00000140343.2"; level 3; protein_id "ENSMUSP00000111483.3"; transcript_support_level "1"; mgi_id "MGI:1932407"; tag "basic"; tag "appris_alternative_1"; tag "CCDS"; ccdsid "CCDS50241.1"; havana_gene "OTTMUSG00000068571.1";
chr18	HAVANA	exon	25634258	25634407	0	-	.	gene_id "ENSMUSG00000024268.17"; transcript_id "ENSMUST00000025117.14"; gene_type "protein_coding"; gene_name "Celf4"; transcript_type "protein_coding"; transcript_name "Celf4-201"; exon_number 8; exon_id "ENSMUSE00000140343.2"; level 2; protein_id "ENSMUSP00000025117.8"; transcript_support_level "1"; mgi_id "MGI:1932407"; tag "basic"; tag "Ensembl_canonical"; tag "GENCODE_Primary"; tag "appris_principal_4"; havana_gene "OTTMUSG00000068571.1"; havana_transcript "OTTMUST00000165747.1";
chr18	HAVANA	CDS	25634258	25634407	0	-	2	gene_id "ENSMUSG00000024268.17"; transcript_id "ENSMUST00000025117.14"; gene_type "protein_coding"; gene_name "Celf4"; transcript_type "protein_coding"; transcript_name "Celf4-201"; exon_number 8; exon_id "ENSMUSE00000140343.2"; level 2; protein_id "ENSMUSP00000025117.8"; transcript_support_level "1"; mgi_id "MGI:1932407"; tag "basic"; tag "Ensembl_canonical"; tag "GENCODE_Primary"; tag "appris_principal_4"; havana_gene "OTTMUSG00000068571.1"; havana_transcript "OTTMUST00000165747.1";
chr18	HAVANA	exon	25634258	25634407	0	-	.	gene_id "ENSMUSG00000024268.17"; transcript_id "ENSMUST00000223704.2"; gene_type "protein_coding"; gene_name "Celf4"; transcript_type "protein_coding"; transcript_name "Celf4-203"; exon_number 8; exon_id "ENSMUSE00000140343.2"; level 2; protein_id "ENSMUSP00000153326.2"; mgi_id "MGI:1932407"; tag "NAGNAG_splice_site"; tag "basic"; havana_gene "OTTMUSG00000068571.1"; havana_transcript "OTTMUST00000165748.1";
chr18	HAVANA	CDS	25634258	25634407	0	-	2	gene_id "ENSMUSG00000024268.17"; transcript_id "ENSMUST00000223704.2"; gene_type "protein_coding"; gene_name "Celf4"; transcript_type "protein_coding"; transcript_name "Celf4-203"; exon_number 8; exon_id "ENSMUSE00000140343.2"; level 2; protein_id "ENSMUSP00000153326.2"; mgi_id "MGI:1932407"; tag "NAGNAG_splice_site"; tag "basic"; havana_gene "OTTMUSG00000068571.1"; havana_transcript "OTTMUST00000165748.1";
chr18	HAVANA	exon	25634258	25634407	0	-	.	gene_id "ENSMUSG00000024268.17"; transcript_id "ENSMUST00000225477.2"; gene_type "protein_coding"; gene_name "Celf4"; transcript_type "protein_coding"; transcript_name "Celf4-207"; exon_number 8; exon_id "ENSMUSE00000140343.2"; level 2; protein_id "ENSMUSP00000153226.2"; mgi_id "MGI:1932407"; tag "basic"; tag "CCDS"; ccdsid "CCDS29106.1"; havana_gene "OTTMUSG00000068571.1"; havana_transcript "OTTMUST00000165749.1";
chr18	HAVANA	CDS	25634258	25634407	0	-	2	gene_id "ENSMUSG00000024268.17"; transcript_id "ENSMUST00000225477.2"; gene_type "protein_coding"; gene_name "Celf4"; transcript_type "protein_coding"; transcript_name "Celf4-207"; exon_number 8; exon_id "ENSMUSE00000140343.2"; level 2; protein_id "ENSMUSP00000153226.2"; mgi_id "MGI:1932407"; tag "basic"; tag "CCDS"; ccdsid "CCDS29106.1"; havana_gene "OTTMUSG00000068571.1"; havana_transcript "OTTMUST00000165749.1";
chr18	HAVANA	exon	25634258	25634407	0	-	.	gene_id "ENSMUSG00000024268.17"; transcript_id "ENSMUST00000224553.2"; gene_type "protein_coding"; gene_name "Celf4"; transcript_type "protein_coding"; transcript_name "Celf4-206"; exon_number 8; exon_id "ENSMUSE00000140343.2"; level 2; protein_id "ENSMUSP00000153258.2"; mgi_id "MGI:1932407"; tag "non_canonical_TEC"; tag "basic"; havana_gene "OTTMUSG00000068571.1"; havana_transcript "OTTMUST00000165750.1";
chr18	HAVANA	CDS	25634258	25634407	0	-	2	gene_id "ENSMUSG00000024268.17"; transcript_id "ENSMUST00000224553.2"; gene_type "protein_coding"; gene_name "Celf4"; transcript_type "protein_coding"; transcript_name "Celf4-206"; exon_number 8; exon_id "ENSMUSE00000140343.2"; level 2; protein_id "ENSMUSP00000153258.2"; mgi_id "MGI:1932407"; tag "non_canonical_TEC"; tag "basic"; havana_gene "OTTMUSG00000068571.1"; havana_transcript "OTTMUST00000165750.1";
chr18	ENSEMBL_gcm37	exon	25634258	25634407	123.862635476861	-	.	gene_id "ENSMUSG00000024268.17"; transcript_id "ENSMUSG00000024268.17_tx_21"; exon_id "chr18_25634258_25634407_-"; exonnum "8"; txlen "2504";
chr18	ENSEMBL_gcm37	exon	25634258	25634407	122.747704519969	-	.	gene_id "ENSMUSG00000024268.17"; transcript_id "ENSMUSG00000024268.17_tx_22"; exon_id "chr18_25634258_25634407_-"; exonnum "8"; txlen "2507";
chr18	ENSEMBL_gcm37	exon	25634258	25634407	118.335265051581	-	.	gene_id "ENSMUSG00000024268.17"; transcript_id "ENSMUSG00000024268.17_tx_23"; exon_id "chr18_25634258_25634407_-"; exonnum "8"; txlen "2501";
chr18	ENSEMBL_gcm37	exon	25634258	25634407	118.29251927119	-	.	gene_id "ENSMUSG00000024268.17"; transcript_id "ENSMUSG00000024268.17_tx_24"; exon_id "chr18_25634258_25634407_-"; exonnum "8"; txlen "2504";
chr18	ENSEMBL_gcm37	exon	25634258	25634407	102.313275411928	-	.	gene_id "ENSMUSG00000024268.17"; transcript_id "ENSMUSG00000024268.17_tx_25"; exon_id "chr18_25634258_25634407_-"; exonnum "8"; txlen "2589";
chr18	ENSEMBL_gcm37	exon	25634258	25634407	98.3813288028289	-	.	gene_id "ENSMUSG00000024268.17"; transcript_id "ENSMUSG00000024268.17_tx_26"; exon_id "chr18_25634258_25634407_-"; exonnum "8"; txlen "2586";
chr18	ENSEMBL_gcm37	exon	25634258	25634407	97.3429482307624	-	.	gene_id "ENSMUSG00000024268.17"; transcript_id "ENSMUSG00000024268.17_tx_27"; exon_id "chr18_25634258_25634407_-"; exonnum "8"; txlen "2592";
chr18	ENSEMBL_gcm37	exon	25634258	25634407	96.6751994511341	-	.	gene_id "ENSMUSG00000024268.17"; transcript_id "ENSMUSG00000024268.17_tx_28"; exon_id "chr18_25634258_25634407_-"; exonnum "8"; txlen "2589";
chr18	ENSEMBL_gcm37	exon	25634258	25634407	70.7990191817241	-	.	gene_id "ENSMUSG00000024268.17"; transcript_id "ENSMUSG00000024268.17_tx_33"; exon_id "chr18_25634258_25634407_-"; exonnum "8"; txlen "1899";
chr18	ENSEMBL_gcm37	exon	25634258	25634407	70.7990191817241	-	.	gene_id "ENSMUSG00000024268.17"; transcript_id "ENSMUSG00000024268.17_tx_34"; exon_id "chr18_25634258_25634407_-"; exonnum "8"; txlen "1959";
chr18	ENSEMBL_gcm37	exon	25634258	25634407	69.0326412172612	-	.	gene_id "ENSMUSG00000024268.17"; transcript_id "ENSMUSG00000024268.17_tx_35"; exon_id "chr18_25634258_25634407_-"; exonnum "8"; txlen "1902";
chr18	ENSEMBL_gcm37	exon	25634258	25634407	67.7588356034688	-	.	gene_id "ENSMUSG00000024268.17"; transcript_id "ENSMUSG00000024268.17_tx_36"; exon_id "chr18_25634258_25634407_-"; exonnum "8"; txlen "1896";
chr18	ENSEMBL_gcm37	exon	25634258	25634407	67.7588356034688	-	.	gene_id "ENSMUSG00000024268.17"; transcript_id "ENSMUSG00000024268.17_tx_37"; exon_id "chr18_25634258_25634407_-"; exonnum "8"; txlen "1956";
chr18	ENSEMBL_gcm37	exon	25634258	25634407	65.8728507878524	-	.	gene_id "ENSMUSG00000024268.17"; transcript_id "ENSMUSG00000024268.17_tx_38"; exon_id "chr18_25634258_25634407_-"; exonnum "8"; txlen "1899";
chr18	ENSEMBL_gcm37	exon	25634258	25634407	65.8709591047398	-	.	gene_id "ENSMUSG00000024268.17"; transcript_id "ENSMUSG00000024268.17_tx_39"; exon_id "chr18_25634258_25634407_-"; exonnum "8"; txlen "1959";
chr18	ENSEMBL_gcm37	exon	25634258	25634407	64.4150970922666	-	.	gene_id "ENSMUSG00000024268.17"; transcript_id "ENSMUSG00000024268.17_tx_40"; exon_id "chr18_25634258_25634407_-"; exonnum "8"; txlen "1962";
chr18	ENSEMBL_gcm37	exon	25634258	25634407	53.3955096785791	-	.	gene_id "ENSMUSG00000024268.17"; transcript_id "ENSMUSG00000024268.17_tx_41"; exon_id "chr18_25634258_25634407_-"; exonnum "8"; txlen "1812";
chr18	ENSEMBL_gcm37	exon	25634258	25634407	50.8160307551568	-	.	gene_id "ENSMUSG00000024268.17"; transcript_id "ENSMUSG00000024268.17_tx_42"; exon_id "chr18_25634258_25634407_-"; exonnum "8"; txlen "1815";
chr18	ENSEMBL_gcm37	exon	25634258	25634407	43.9531879538598	-	.	gene_id "ENSMUSG00000024268.17"; transcript_id "ENSMUSG00000024268.17_tx_43"; exon_id "chr18_25634258_25634407_-"; exonnum "8"; txlen "1984";
chr18	ENSEMBL_gcm37	exon	25634258	25634407	42.6226173560053	-	.	gene_id "ENSMUSG00000024268.17"; transcript_id "ENSMUSG00000024268.17_tx_44"; exon_id "chr18_25634258_25634407_-"; exonnum "8"; txlen "1815";
chr18	ENSEMBL_gcm37	exon	25634258	25634407	41.0694308538995	-	.	gene_id "ENSMUSG00000024268.17"; transcript_id "ENSMUSG00000024268.17_tx_45"; exon_id "chr18_25634258_25634407_-"; exonnum "8"; txlen "1981";
chr18	ENSEMBL_gcm37	exon	25634258	25634407	41.0694308538995	-	.	gene_id "ENSMUSG00000024268.17"; transcript_id "ENSMUSG00000024268.17_tx_46"; exon_id "chr18_25634258_25634407_-"; exonnum "8"; txlen "2041";
chr18	ENSEMBL_gcm37	exon	25634258	25634407	41.0694308538995	-	.	gene_id "ENSMUSG00000024268.17"; transcript_id "ENSMUSG00000024268.17_tx_47"; exon_id "chr18_25634258_25634407_-"; exonnum "8"; txlen "1984";
chr18	ENSEMBL_gcm37	exon	25634258	25634407	39.1226689268537	-	.	gene_id "ENSMUSG00000024268.17"; transcript_id "ENSMUSG00000024268.17_tx_48"; exon_id "chr18_25634258_25634407_-"; exonnum "8"; txlen "1975";
chr18	HAVANA	exon	25635990	25636134	0	-	.	gene_id "ENSMUSG00000024268.17"; transcript_id "ENSMUST00000224553.2"; gene_type "protein_coding"; gene_name "Celf4"; transcript_type "protein_coding"; transcript_name "Celf4-206"; exon_number 7; exon_id "ENSMUSE00001423880.2"; level 2; protein_id "ENSMUSP00000153258.2"; mgi_id "MGI:1932407"; tag "non_canonical_TEC"; tag "basic"; havana_gene "OTTMUSG00000068571.1"; havana_transcript "OTTMUST00000165750.1";
chr18	HAVANA	CDS	25635990	25636134	0	-	0	gene_id "ENSMUSG00000024268.17"; transcript_id "ENSMUST00000224553.2"; gene_type "protein_coding"; gene_name "Celf4"; transcript_type "protein_coding"; transcript_name "Celf4-206"; exon_number 7; exon_id "ENSMUSE00001423880.2"; level 2; protein_id "ENSMUSP00000153258.2"; mgi_id "MGI:1932407"; tag "non_canonical_TEC"; tag "basic"; havana_gene "OTTMUSG00000068571.1"; havana_transcript "OTTMUST00000165750.1";
chr18	ENSEMBL	exon	25635990	25636137	0	-	.	gene_id "ENSMUSG00000024268.17"; transcript_id "ENSMUST00000115816.3"; gene_type "protein_coding"; gene_name "Celf4"; transcript_type "protein_coding"; transcript_name "Celf4-202"; exon_number 7; exon_id "ENSMUSE00000140342.2"; level 3; protein_id "ENSMUSP00000111483.3"; transcript_support_level "1"; mgi_id "MGI:1932407"; tag "basic"; tag "appris_alternative_1"; tag "CCDS"; ccdsid "CCDS50241.1"; havana_gene "OTTMUSG00000068571.1";
chr18	ENSEMBL	CDS	25635990	25636137	0	-	0	gene_id "ENSMUSG00000024268.17"; transcript_id "ENSMUST00000115816.3"; gene_type "protein_coding"; gene_name "Celf4"; transcript_type "protein_coding"; transcript_name "Celf4-202"; exon_number 7; exon_id "ENSMUSE00000140342.2"; level 3; protein_id "ENSMUSP00000111483.3"; transcript_support_level "1"; mgi_id "MGI:1932407"; tag "basic"; tag "appris_alternative_1"; tag "CCDS"; ccdsid "CCDS50241.1"; havana_gene "OTTMUSG00000068571.1";
chr18	HAVANA	exon	25635990	25636137	0	-	.	gene_id "ENSMUSG00000024268.17"; transcript_id "ENSMUST00000025117.14"; gene_type "protein_coding"; gene_name "Celf4"; transcript_type "protein_coding"; transcript_name "Celf4-201"; exon_number 7; exon_id "ENSMUSE00000140342.2"; level 2; protein_id "ENSMUSP00000025117.8"; transcript_support_level "1"; mgi_id "MGI:1932407"; tag "basic"; tag "Ensembl_canonical"; tag "GENCODE_Primary"; tag "appris_principal_4"; havana_gene "OTTMUSG00000068571.1"; havana_transcript "OTTMUST00000165747.1";
chr18	HAVANA	CDS	25635990	25636137	0	-	0	gene_id "ENSMUSG00000024268.17"; transcript_id "ENSMUST00000025117.14"; gene_type "protein_coding"; gene_name "Celf4"; transcript_type "protein_coding"; transcript_name "Celf4-201"; exon_number 7; exon_id "ENSMUSE00000140342.2"; level 2; protein_id "ENSMUSP00000025117.8"; transcript_support_level "1"; mgi_id "MGI:1932407"; tag "basic"; tag "Ensembl_canonical"; tag "GENCODE_Primary"; tag "appris_principal_4"; havana_gene "OTTMUSG00000068571.1"; havana_transcript "OTTMUST00000165747.1";
chr18	HAVANA	exon	25635990	25636137	0	-	.	gene_id "ENSMUSG00000024268.17"; transcript_id "ENSMUST00000223704.2"; gene_type "protein_coding"; gene_name "Celf4"; transcript_type "protein_coding"; transcript_name "Celf4-203"; exon_number 7; exon_id "ENSMUSE00000140342.2"; level 2; protein_id "ENSMUSP00000153326.2"; mgi_id "MGI:1932407"; tag "NAGNAG_splice_site"; tag "basic"; havana_gene "OTTMUSG00000068571.1"; havana_transcript "OTTMUST00000165748.1";
chr18	HAVANA	CDS	25635990	25636137	0	-	0	gene_id "ENSMUSG00000024268.17"; transcript_id "ENSMUST00000223704.2"; gene_type "protein_coding"; gene_name "Celf4"; transcript_type "protein_coding"; transcript_name "Celf4-203"; exon_number 7; exon_id "ENSMUSE00000140342.2"; level 2; protein_id "ENSMUSP00000153326.2"; mgi_id "MGI:1932407"; tag "NAGNAG_splice_site"; tag "basic"; havana_gene "OTTMUSG00000068571.1"; havana_transcript "OTTMUST00000165748.1";
chr18	HAVANA	exon	25635990	25636137	0	-	.	gene_id "ENSMUSG00000024268.17"; transcript_id "ENSMUST00000225477.2"; gene_type "protein_coding"; gene_name "Celf4"; transcript_type "protein_coding"; transcript_name "Celf4-207"; exon_number 7; exon_id "ENSMUSE00000140342.2"; level 2; protein_id "ENSMUSP00000153226.2"; mgi_id "MGI:1932407"; tag "basic"; tag "CCDS"; ccdsid "CCDS29106.1"; havana_gene "OTTMUSG00000068571.1"; havana_transcript "OTTMUST00000165749.1";
chr18	HAVANA	CDS	25635990	25636137	0	-	0	gene_id "ENSMUSG00000024268.17"; transcript_id "ENSMUST00000225477.2"; gene_type "protein_coding"; gene_name "Celf4"; transcript_type "protein_coding"; transcript_name "Celf4-207"; exon_number 7; exon_id "ENSMUSE00000140342.2"; level 2; protein_id "ENSMUSP00000153226.2"; mgi_id "MGI:1932407"; tag "basic"; tag "CCDS"; ccdsid "CCDS29106.1"; havana_gene "OTTMUSG00000068571.1"; havana_transcript "OTTMUST00000165749.1";
chr18	ENSEMBL_gcm37	exon	25635990	25636137	123.862635476861	-	.	gene_id "ENSMUSG00000024268.17"; transcript_id "ENSMUSG00000024268.17_tx_21"; exon_id "chr18_25635990_25636137_-"; exonnum "7"; txlen "2504";
chr18	ENSEMBL_gcm37	exon	25635990	25636137	122.747704519969	-	.	gene_id "ENSMUSG00000024268.17"; transcript_id "ENSMUSG00000024268.17_tx_22"; exon_id "chr18_25635990_25636137_-"; exonnum "7"; txlen "2507";
chr18	ENSEMBL_gcm37	exon	25635990	25636137	118.335265051581	-	.	gene_id "ENSMUSG00000024268.17"; transcript_id "ENSMUSG00000024268.17_tx_23"; exon_id "chr18_25635990_25636137_-"; exonnum "7"; txlen "2501";
chr18	ENSEMBL_gcm37	exon	25635990	25636137	118.29251927119	-	.	gene_id "ENSMUSG00000024268.17"; transcript_id "ENSMUSG00000024268.17_tx_24"; exon_id "chr18_25635990_25636137_-"; exonnum "7"; txlen "2504";
chr18	ENSEMBL_gcm37	exon	25635990	25636137	102.313275411928	-	.	gene_id "ENSMUSG00000024268.17"; transcript_id "ENSMUSG00000024268.17_tx_25"; exon_id "chr18_25635990_25636137_-"; exonnum "7"; txlen "2589";
chr18	ENSEMBL_gcm37	exon	25635990	25636137	98.3813288028289	-	.	gene_id "ENSMUSG00000024268.17"; transcript_id "ENSMUSG00000024268.17_tx_26"; exon_id "chr18_25635990_25636137_-"; exonnum "7"; txlen "2586";
chr18	ENSEMBL_gcm37	exon	25635990	25636137	97.3429482307624	-	.	gene_id "ENSMUSG00000024268.17"; transcript_id "ENSMUSG00000024268.17_tx_27"; exon_id "chr18_25635990_25636137_-"; exonnum "7"; txlen "2592";
chr18	ENSEMBL_gcm37	exon	25635990	25636137	96.6751994511341	-	.	gene_id "ENSMUSG00000024268.17"; transcript_id "ENSMUSG00000024268.17_tx_28"; exon_id "chr18_25635990_25636137_-"; exonnum "7"; txlen "2589";
chr18	ENSEMBL_gcm37	exon	25635990	25636137	70.7990191817241	-	.	gene_id "ENSMUSG00000024268.17"; transcript_id "ENSMUSG00000024268.17_tx_33"; exon_id "chr18_25635990_25636137_-"; exonnum "7"; txlen "1899";
chr18	ENSEMBL_gcm37	exon	25635990	25636137	70.7990191817241	-	.	gene_id "ENSMUSG00000024268.17"; transcript_id "ENSMUSG00000024268.17_tx_34"; exon_id "chr18_25635990_25636137_-"; exonnum "7"; txlen "1959";
chr18	ENSEMBL_gcm37	exon	25635990	25636137	69.0326412172612	-	.	gene_id "ENSMUSG00000024268.17"; transcript_id "ENSMUSG00000024268.17_tx_35"; exon_id "chr18_25635990_25636137_-"; exonnum "7"; txlen "1902";
chr18	ENSEMBL_gcm37	exon	25635990	25636137	67.7588356034688	-	.	gene_id "ENSMUSG00000024268.17"; transcript_id "ENSMUSG00000024268.17_tx_36"; exon_id "chr18_25635990_25636137_-"; exonnum "7"; txlen "1896";
chr18	ENSEMBL_gcm37	exon	25635990	25636137	67.7588356034688	-	.	gene_id "ENSMUSG00000024268.17"; transcript_id "ENSMUSG00000024268.17_tx_37"; exon_id "chr18_25635990_25636137_-"; exonnum "7"; txlen "1956";
chr18	ENSEMBL_gcm37	exon	25635990	25636137	65.8728507878524	-	.	gene_id "ENSMUSG00000024268.17"; transcript_id "ENSMUSG00000024268.17_tx_38"; exon_id "chr18_25635990_25636137_-"; exonnum "7"; txlen "1899";
chr18	ENSEMBL_gcm37	exon	25635990	25636137	65.8709591047398	-	.	gene_id "ENSMUSG00000024268.17"; transcript_id "ENSMUSG00000024268.17_tx_39"; exon_id "chr18_25635990_25636137_-"; exonnum "7"; txlen "1959";
chr18	ENSEMBL_gcm37	exon	25635990	25636137	64.4150970922666	-	.	gene_id "ENSMUSG00000024268.17"; transcript_id "ENSMUSG00000024268.17_tx_40"; exon_id "chr18_25635990_25636137_-"; exonnum "7"; txlen "1962";
chr18	ENSEMBL_gcm37	exon	25635990	25636137	53.3955096785791	-	.	gene_id "ENSMUSG00000024268.17"; transcript_id "ENSMUSG00000024268.17_tx_41"; exon_id "chr18_25635990_25636137_-"; exonnum "7"; txlen "1812";
chr18	ENSEMBL_gcm37	exon	25635990	25636137	50.8160307551568	-	.	gene_id "ENSMUSG00000024268.17"; transcript_id "ENSMUSG00000024268.17_tx_42"; exon_id "chr18_25635990_25636137_-"; exonnum "7"; txlen "1815";
chr18	ENSEMBL_gcm37	exon	25635990	25636137	43.9531879538598	-	.	gene_id "ENSMUSG00000024268.17"; transcript_id "ENSMUSG00000024268.17_tx_43"; exon_id "chr18_25635990_25636137_-"; exonnum "7"; txlen "1984";
chr18	ENSEMBL_gcm37	exon	25635990	25636137	42.6226173560053	-	.	gene_id "ENSMUSG00000024268.17"; transcript_id "ENSMUSG00000024268.17_tx_44"; exon_id "chr18_25635990_25636137_-"; exonnum "7"; txlen "1815";
chr18	ENSEMBL_gcm37	exon	25635990	25636137	41.0694308538995	-	.	gene_id "ENSMUSG00000024268.17"; transcript_id "ENSMUSG00000024268.17_tx_45"; exon_id "chr18_25635990_25636137_-"; exonnum "7"; txlen "1981";
chr18	ENSEMBL_gcm37	exon	25635990	25636137	41.0694308538995	-	.	gene_id "ENSMUSG00000024268.17"; transcript_id "ENSMUSG00000024268.17_tx_46"; exon_id "chr18_25635990_25636137_-"; exonnum "7"; txlen "2041";
chr18	ENSEMBL_gcm37	exon	25635990	25636137	41.0694308538995	-	.	gene_id "ENSMUSG00000024268.17"; transcript_id "ENSMUSG00000024268.17_tx_47"; exon_id "chr18_25635990_25636137_-"; exonnum "7"; txlen "1984";
chr18	ENSEMBL_gcm37	exon	25635990	25636137	39.1226689268537	-	.	gene_id "ENSMUSG00000024268.17"; transcript_id "ENSMUSG00000024268.17_tx_48"; exon_id "chr18_25635990_25636137_-"; exonnum "7"; txlen "1975";
chr18	ENSEMBL	exon	25637196	25637339	0	-	.	gene_id "ENSMUSG00000024268.17"; transcript_id "ENSMUST00000115816.3"; gene_type "protein_coding"; gene_name "Celf4"; transcript_type "protein_coding"; transcript_name "Celf4-202"; exon_number 6; exon_id "ENSMUSE00000291787.2"; level 3; protein_id "ENSMUSP00000111483.3"; transcript_support_level "1"; mgi_id "MGI:1932407"; tag "basic"; tag "appris_alternative_1"; tag "CCDS"; ccdsid "CCDS50241.1"; havana_gene "OTTMUSG00000068571.1";
chr18	ENSEMBL	CDS	25637196	25637339	0	-	0	gene_id "ENSMUSG00000024268.17"; transcript_id "ENSMUST00000115816.3"; gene_type "protein_coding"; gene_name "Celf4"; transcript_type "protein_coding"; transcript_name "Celf4-202"; exon_number 6; exon_id "ENSMUSE00000291787.2"; level 3; protein_id "ENSMUSP00000111483.3"; transcript_support_level "1"; mgi_id "MGI:1932407"; tag "basic"; tag "appris_alternative_1"; tag "CCDS"; ccdsid "CCDS50241.1"; havana_gene "OTTMUSG00000068571.1";
chr18	HAVANA	exon	25637196	25637339	0	-	.	gene_id "ENSMUSG00000024268.17"; transcript_id "ENSMUST00000025117.14"; gene_type "protein_coding"; gene_name "Celf4"; transcript_type "protein_coding"; transcript_name "Celf4-201"; exon_number 6; exon_id "ENSMUSE00000291787.2"; level 2; protein_id "ENSMUSP00000025117.8"; transcript_support_level "1"; mgi_id "MGI:1932407"; tag "basic"; tag "Ensembl_canonical"; tag "GENCODE_Primary"; tag "appris_principal_4"; havana_gene "OTTMUSG00000068571.1"; havana_transcript "OTTMUST00000165747.1";
chr18	HAVANA	CDS	25637196	25637339	0	-	0	gene_id "ENSMUSG00000024268.17"; transcript_id "ENSMUST00000025117.14"; gene_type "protein_coding"; gene_name "Celf4"; transcript_type "protein_coding"; transcript_name "Celf4-201"; exon_number 6; exon_id "ENSMUSE00000291787.2"; level 2; protein_id "ENSMUSP00000025117.8"; transcript_support_level "1"; mgi_id "MGI:1932407"; tag "basic"; tag "Ensembl_canonical"; tag "GENCODE_Primary"; tag "appris_principal_4"; havana_gene "OTTMUSG00000068571.1"; havana_transcript "OTTMUST00000165747.1";
chr18	HAVANA	exon	25637196	25637339	0	-	.	gene_id "ENSMUSG00000024268.17"; transcript_id "ENSMUST00000223704.2"; gene_type "protein_coding"; gene_name "Celf4"; transcript_type "protein_coding"; transcript_name "Celf4-203"; exon_number 6; exon_id "ENSMUSE00000291787.2"; level 2; protein_id "ENSMUSP00000153326.2"; mgi_id "MGI:1932407"; tag "NAGNAG_splice_site"; tag "basic"; havana_gene "OTTMUSG00000068571.1"; havana_transcript "OTTMUST00000165748.1";
chr18	HAVANA	CDS	25637196	25637339	0	-	0	gene_id "ENSMUSG00000024268.17"; transcript_id "ENSMUST00000223704.2"; gene_type "protein_coding"; gene_name "Celf4"; transcript_type "protein_coding"; transcript_name "Celf4-203"; exon_number 6; exon_id "ENSMUSE00000291787.2"; level 2; protein_id "ENSMUSP00000153326.2"; mgi_id "MGI:1932407"; tag "NAGNAG_splice_site"; tag "basic"; havana_gene "OTTMUSG00000068571.1"; havana_transcript "OTTMUST00000165748.1";
chr18	HAVANA	exon	25637196	25637339	0	-	.	gene_id "ENSMUSG00000024268.17"; transcript_id "ENSMUST00000225477.2"; gene_type "protein_coding"; gene_name "Celf4"; transcript_type "protein_coding"; transcript_name "Celf4-207"; exon_number 6; exon_id "ENSMUSE00000291787.2"; level 2; protein_id "ENSMUSP00000153226.2"; mgi_id "MGI:1932407"; tag "basic"; tag "CCDS"; ccdsid "CCDS29106.1"; havana_gene "OTTMUSG00000068571.1"; havana_transcript "OTTMUST00000165749.1";
chr18	HAVANA	CDS	25637196	25637339	0	-	0	gene_id "ENSMUSG00000024268.17"; transcript_id "ENSMUST00000225477.2"; gene_type "protein_coding"; gene_name "Celf4"; transcript_type "protein_coding"; transcript_name "Celf4-207"; exon_number 6; exon_id "ENSMUSE00000291787.2"; level 2; protein_id "ENSMUSP00000153226.2"; mgi_id "MGI:1932407"; tag "basic"; tag "CCDS"; ccdsid "CCDS29106.1"; havana_gene "OTTMUSG00000068571.1"; havana_transcript "OTTMUST00000165749.1";
chr18	HAVANA	exon	25637196	25637339	0	-	.	gene_id "ENSMUSG00000024268.17"; transcript_id "ENSMUST00000224553.2"; gene_type "protein_coding"; gene_name "Celf4"; transcript_type "protein_coding"; transcript_name "Celf4-206"; exon_number 6; exon_id "ENSMUSE00000291787.2"; level 2; protein_id "ENSMUSP00000153258.2"; mgi_id "MGI:1932407"; tag "non_canonical_TEC"; tag "basic"; havana_gene "OTTMUSG00000068571.1"; havana_transcript "OTTMUST00000165750.1";
chr18	HAVANA	CDS	25637196	25637339	0	-	0	gene_id "ENSMUSG00000024268.17"; transcript_id "ENSMUST00000224553.2"; gene_type "protein_coding"; gene_name "Celf4"; transcript_type "protein_coding"; transcript_name "Celf4-206"; exon_number 6; exon_id "ENSMUSE00000291787.2"; level 2; protein_id "ENSMUSP00000153258.2"; mgi_id "MGI:1932407"; tag "non_canonical_TEC"; tag "basic"; havana_gene "OTTMUSG00000068571.1"; havana_transcript "OTTMUST00000165750.1";
chr18	ENSEMBL_gcm37	exon	25637196	25637339	123.862635476861	-	.	gene_id "ENSMUSG00000024268.17"; transcript_id "ENSMUSG00000024268.17_tx_21"; exon_id "chr18_25637196_25637339_-"; exonnum "6"; txlen "2504";
chr18	ENSEMBL_gcm37	exon	25637196	25637339	122.747704519969	-	.	gene_id "ENSMUSG00000024268.17"; transcript_id "ENSMUSG00000024268.17_tx_22"; exon_id "chr18_25637196_25637339_-"; exonnum "6"; txlen "2507";
chr18	ENSEMBL_gcm37	exon	25637196	25637339	118.335265051581	-	.	gene_id "ENSMUSG00000024268.17"; transcript_id "ENSMUSG00000024268.17_tx_23"; exon_id "chr18_25637196_25637339_-"; exonnum "6"; txlen "2501";
chr18	ENSEMBL_gcm37	exon	25637196	25637339	118.29251927119	-	.	gene_id "ENSMUSG00000024268.17"; transcript_id "ENSMUSG00000024268.17_tx_24"; exon_id "chr18_25637196_25637339_-"; exonnum "6"; txlen "2504";
chr18	ENSEMBL_gcm37	exon	25637196	25637339	102.313275411928	-	.	gene_id "ENSMUSG00000024268.17"; transcript_id "ENSMUSG00000024268.17_tx_25"; exon_id "chr18_25637196_25637339_-"; exonnum "6"; txlen "2589";
chr18	ENSEMBL_gcm37	exon	25637196	25637339	98.3813288028289	-	.	gene_id "ENSMUSG00000024268.17"; transcript_id "ENSMUSG00000024268.17_tx_26"; exon_id "chr18_25637196_25637339_-"; exonnum "6"; txlen "2586";
chr18	ENSEMBL_gcm37	exon	25637196	25637339	97.3429482307624	-	.	gene_id "ENSMUSG00000024268.17"; transcript_id "ENSMUSG00000024268.17_tx_27"; exon_id "chr18_25637196_25637339_-"; exonnum "6"; txlen "2592";
chr18	ENSEMBL_gcm37	exon	25637196	25637339	96.6751994511341	-	.	gene_id "ENSMUSG00000024268.17"; transcript_id "ENSMUSG00000024268.17_tx_28"; exon_id "chr18_25637196_25637339_-"; exonnum "6"; txlen "2589";
chr18	ENSEMBL_gcm37	exon	25637196	25637339	70.7990191817241	-	.	gene_id "ENSMUSG00000024268.17"; transcript_id "ENSMUSG00000024268.17_tx_33"; exon_id "chr18_25637196_25637339_-"; exonnum "6"; txlen "1899";
chr18	ENSEMBL_gcm37	exon	25637196	25637339	70.7990191817241	-	.	gene_id "ENSMUSG00000024268.17"; transcript_id "ENSMUSG00000024268.17_tx_34"; exon_id "chr18_25637196_25637339_-"; exonnum "6"; txlen "1959";
chr18	ENSEMBL_gcm37	exon	25637196	25637339	69.0326412172612	-	.	gene_id "ENSMUSG00000024268.17"; transcript_id "ENSMUSG00000024268.17_tx_35"; exon_id "chr18_25637196_25637339_-"; exonnum "6"; txlen "1902";
chr18	ENSEMBL_gcm37	exon	25637196	25637339	67.7588356034688	-	.	gene_id "ENSMUSG00000024268.17"; transcript_id "ENSMUSG00000024268.17_tx_36"; exon_id "chr18_25637196_25637339_-"; exonnum "6"; txlen "1896";
chr18	ENSEMBL_gcm37	exon	25637196	25637339	67.7588356034688	-	.	gene_id "ENSMUSG00000024268.17"; transcript_id "ENSMUSG00000024268.17_tx_37"; exon_id "chr18_25637196_25637339_-"; exonnum "6"; txlen "1956";
chr18	ENSEMBL_gcm37	exon	25637196	25637339	65.8728507878524	-	.	gene_id "ENSMUSG00000024268.17"; transcript_id "ENSMUSG00000024268.17_tx_38"; exon_id "chr18_25637196_25637339_-"; exonnum "6"; txlen "1899";
chr18	ENSEMBL_gcm37	exon	25637196	25637339	65.8709591047398	-	.	gene_id "ENSMUSG00000024268.17"; transcript_id "ENSMUSG00000024268.17_tx_39"; exon_id "chr18_25637196_25637339_-"; exonnum "6"; txlen "1959";
chr18	ENSEMBL_gcm37	exon	25637196	25637339	64.4150970922666	-	.	gene_id "ENSMUSG00000024268.17"; transcript_id "ENSMUSG00000024268.17_tx_40"; exon_id "chr18_25637196_25637339_-"; exonnum "6"; txlen "1962";
chr18	ENSEMBL_gcm37	exon	25637196	25637339	53.3955096785791	-	.	gene_id "ENSMUSG00000024268.17"; transcript_id "ENSMUSG00000024268.17_tx_41"; exon_id "chr18_25637196_25637339_-"; exonnum "6"; txlen "1812";
chr18	ENSEMBL_gcm37	exon	25637196	25637339	50.8160307551568	-	.	gene_id "ENSMUSG00000024268.17"; transcript_id "ENSMUSG00000024268.17_tx_42"; exon_id "chr18_25637196_25637339_-"; exonnum "6"; txlen "1815";
chr18	ENSEMBL_gcm37	exon	25637196	25637339	43.9531879538598	-	.	gene_id "ENSMUSG00000024268.17"; transcript_id "ENSMUSG00000024268.17_tx_43"; exon_id "chr18_25637196_25637339_-"; exonnum "6"; txlen "1984";
chr18	ENSEMBL_gcm37	exon	25637196	25637339	42.6226173560053	-	.	gene_id "ENSMUSG00000024268.17"; transcript_id "ENSMUSG00000024268.17_tx_44"; exon_id "chr18_25637196_25637339_-"; exonnum "6"; txlen "1815";
chr18	ENSEMBL_gcm37	exon	25637196	25637339	41.0694308538995	-	.	gene_id "ENSMUSG00000024268.17"; transcript_id "ENSMUSG00000024268.17_tx_45"; exon_id "chr18_25637196_25637339_-"; exonnum "6"; txlen "1981";
chr18	ENSEMBL_gcm37	exon	25637196	25637339	41.0694308538995	-	.	gene_id "ENSMUSG00000024268.17"; transcript_id "ENSMUSG00000024268.17_tx_46"; exon_id "chr18_25637196_25637339_-"; exonnum "6"; txlen "2041";
chr18	ENSEMBL_gcm37	exon	25637196	25637339	41.0694308538995	-	.	gene_id "ENSMUSG00000024268.17"; transcript_id "ENSMUSG00000024268.17_tx_47"; exon_id "chr18_25637196_25637339_-"; exonnum "6"; txlen "1984";
chr18	ENSEMBL_gcm37	exon	25637196	25637339	39.1226689268537	-	.	gene_id "ENSMUSG00000024268.17"; transcript_id "ENSMUSG00000024268.17_tx_48"; exon_id "chr18_25637196_25637339_-"; exonnum "6"; txlen "1975";
chr18	HAVANA	exon	25637277	25637339	0	-	.	gene_id "ENSMUSG00000024268.17"; transcript_id "ENSMUST00000225927.2"; gene_type "protein_coding"; gene_name "Celf4"; transcript_type "protein_coding_CDS_not_defined"; transcript_name "Celf4-209"; exon_number 6; exon_id "ENSMUSE00001421766.2"; level 2; mgi_id "MGI:1932407"; havana_gene "OTTMUSG00000068571.1"; havana_transcript "OTTMUST00000165751.1";
chr18	HAVANA	transcript	25637277	25885749	0	-	.	gene_id "ENSMUSG00000024268.17"; transcript_id "ENSMUST00000225927.2"; gene_type "protein_coding"; gene_name "Celf4"; transcript_type "protein_coding_CDS_not_defined"; transcript_name "Celf4-209"; level 2; mgi_id "MGI:1932407"; havana_gene "OTTMUSG00000068571.1"; havana_transcript "OTTMUST00000165751.1";
chr18	ENSEMBL	exon	25637546	25637625	0	-	.	gene_id "ENSMUSG00000024268.17"; transcript_id "ENSMUST00000115816.3"; gene_type "protein_coding"; gene_name "Celf4"; transcript_type "protein_coding"; transcript_name "Celf4-202"; exon_number 5; exon_id "ENSMUSE00000291557.3"; level 3; protein_id "ENSMUSP00000111483.3"; transcript_support_level "1"; mgi_id "MGI:1932407"; tag "basic"; tag "appris_alternative_1"; tag "CCDS"; ccdsid "CCDS50241.1"; havana_gene "OTTMUSG00000068571.1";
chr18	ENSEMBL	CDS	25637546	25637625	0	-	2	gene_id "ENSMUSG00000024268.17"; transcript_id "ENSMUST00000115816.3"; gene_type "protein_coding"; gene_name "Celf4"; transcript_type "protein_coding"; transcript_name "Celf4-202"; exon_number 5; exon_id "ENSMUSE00000291557.3"; level 3; protein_id "ENSMUSP00000111483.3"; transcript_support_level "1"; mgi_id "MGI:1932407"; tag "basic"; tag "appris_alternative_1"; tag "CCDS"; ccdsid "CCDS50241.1"; havana_gene "OTTMUSG00000068571.1";
chr18	HAVANA	exon	25637546	25637625	0	-	.	gene_id "ENSMUSG00000024268.17"; transcript_id "ENSMUST00000025117.14"; gene_type "protein_coding"; gene_name "Celf4"; transcript_type "protein_coding"; transcript_name "Celf4-201"; exon_number 5; exon_id "ENSMUSE00000291557.3"; level 2; protein_id "ENSMUSP00000025117.8"; transcript_support_level "1"; mgi_id "MGI:1932407"; tag "basic"; tag "Ensembl_canonical"; tag "GENCODE_Primary"; tag "appris_principal_4"; havana_gene "OTTMUSG00000068571.1"; havana_transcript "OTTMUST00000165747.1";
chr18	HAVANA	CDS	25637546	25637625	0	-	2	gene_id "ENSMUSG00000024268.17"; transcript_id "ENSMUST00000025117.14"; gene_type "protein_coding"; gene_name "Celf4"; transcript_type "protein_coding"; transcript_name "Celf4-201"; exon_number 5; exon_id "ENSMUSE00000291557.3"; level 2; protein_id "ENSMUSP00000025117.8"; transcript_support_level "1"; mgi_id "MGI:1932407"; tag "basic"; tag "Ensembl_canonical"; tag "GENCODE_Primary"; tag "appris_principal_4"; havana_gene "OTTMUSG00000068571.1"; havana_transcript "OTTMUST00000165747.1";
chr18	HAVANA	exon	25637546	25637625	0	-	.	gene_id "ENSMUSG00000024268.17"; transcript_id "ENSMUST00000223704.2"; gene_type "protein_coding"; gene_name "Celf4"; transcript_type "protein_coding"; transcript_name "Celf4-203"; exon_number 5; exon_id "ENSMUSE00000291557.3"; level 2; protein_id "ENSMUSP00000153326.2"; mgi_id "MGI:1932407"; tag "NAGNAG_splice_site"; tag "basic"; havana_gene "OTTMUSG00000068571.1"; havana_transcript "OTTMUST00000165748.1";
chr18	HAVANA	CDS	25637546	25637625	0	-	2	gene_id "ENSMUSG00000024268.17"; transcript_id "ENSMUST00000223704.2"; gene_type "protein_coding"; gene_name "Celf4"; transcript_type "protein_coding"; transcript_name "Celf4-203"; exon_number 5; exon_id "ENSMUSE00000291557.3"; level 2; protein_id "ENSMUSP00000153326.2"; mgi_id "MGI:1932407"; tag "NAGNAG_splice_site"; tag "basic"; havana_gene "OTTMUSG00000068571.1"; havana_transcript "OTTMUST00000165748.1";
chr18	HAVANA	exon	25637546	25637625	0	-	.	gene_id "ENSMUSG00000024268.17"; transcript_id "ENSMUST00000225477.2"; gene_type "protein_coding"; gene_name "Celf4"; transcript_type "protein_coding"; transcript_name "Celf4-207"; exon_number 5; exon_id "ENSMUSE00000291557.3"; level 2; protein_id "ENSMUSP00000153226.2"; mgi_id "MGI:1932407"; tag "basic"; tag "CCDS"; ccdsid "CCDS29106.1"; havana_gene "OTTMUSG00000068571.1"; havana_transcript "OTTMUST00000165749.1";
chr18	HAVANA	CDS	25637546	25637625	0	-	2	gene_id "ENSMUSG00000024268.17"; transcript_id "ENSMUST00000225477.2"; gene_type "protein_coding"; gene_name "Celf4"; transcript_type "protein_coding"; transcript_name "Celf4-207"; exon_number 5; exon_id "ENSMUSE00000291557.3"; level 2; protein_id "ENSMUSP00000153226.2"; mgi_id "MGI:1932407"; tag "basic"; tag "CCDS"; ccdsid "CCDS29106.1"; havana_gene "OTTMUSG00000068571.1"; havana_transcript "OTTMUST00000165749.1";
chr18	HAVANA	exon	25637546	25637625	0	-	.	gene_id "ENSMUSG00000024268.17"; transcript_id "ENSMUST00000224553.2"; gene_type "protein_coding"; gene_name "Celf4"; transcript_type "protein_coding"; transcript_name "Celf4-206"; exon_number 5; exon_id "ENSMUSE00000291557.3"; level 2; protein_id "ENSMUSP00000153258.2"; mgi_id "MGI:1932407"; tag "non_canonical_TEC"; tag "basic"; havana_gene "OTTMUSG00000068571.1"; havana_transcript "OTTMUST00000165750.1";
chr18	HAVANA	CDS	25637546	25637625	0	-	2	gene_id "ENSMUSG00000024268.17"; transcript_id "ENSMUST00000224553.2"; gene_type "protein_coding"; gene_name "Celf4"; transcript_type "protein_coding"; transcript_name "Celf4-206"; exon_number 5; exon_id "ENSMUSE00000291557.3"; level 2; protein_id "ENSMUSP00000153258.2"; mgi_id "MGI:1932407"; tag "non_canonical_TEC"; tag "basic"; havana_gene "OTTMUSG00000068571.1"; havana_transcript "OTTMUST00000165750.1";
chr18	HAVANA	exon	25637546	25637625	0	-	.	gene_id "ENSMUSG00000024268.17"; transcript_id "ENSMUST00000225927.2"; gene_type "protein_coding"; gene_name "Celf4"; transcript_type "protein_coding_CDS_not_defined"; transcript_name "Celf4-209"; exon_number 5; exon_id "ENSMUSE00001427447.2"; level 2; mgi_id "MGI:1932407"; havana_gene "OTTMUSG00000068571.1"; havana_transcript "OTTMUST00000165751.1";
chr18	ENSEMBL_gcm37	exon	25637546	25637625	123.862635476861	-	.	gene_id "ENSMUSG00000024268.17"; transcript_id "ENSMUSG00000024268.17_tx_21"; exon_id "chr18_25637546_25637625_-"; exonnum "5"; txlen "2504";
chr18	ENSEMBL_gcm37	exon	25637546	25637625	122.747704519969	-	.	gene_id "ENSMUSG00000024268.17"; transcript_id "ENSMUSG00000024268.17_tx_22"; exon_id "chr18_25637546_25637625_-"; exonnum "5"; txlen "2507";
chr18	ENSEMBL_gcm37	exon	25637546	25637625	118.335265051581	-	.	gene_id "ENSMUSG00000024268.17"; transcript_id "ENSMUSG00000024268.17_tx_23"; exon_id "chr18_25637546_25637625_-"; exonnum "5"; txlen "2501";
chr18	ENSEMBL_gcm37	exon	25637546	25637625	118.29251927119	-	.	gene_id "ENSMUSG00000024268.17"; transcript_id "ENSMUSG00000024268.17_tx_24"; exon_id "chr18_25637546_25637625_-"; exonnum "5"; txlen "2504";
chr18	ENSEMBL_gcm37	exon	25637546	25637625	102.313275411928	-	.	gene_id "ENSMUSG00000024268.17"; transcript_id "ENSMUSG00000024268.17_tx_25"; exon_id "chr18_25637546_25637625_-"; exonnum "5"; txlen "2589";
chr18	ENSEMBL_gcm37	exon	25637546	25637625	98.3813288028289	-	.	gene_id "ENSMUSG00000024268.17"; transcript_id "ENSMUSG00000024268.17_tx_26"; exon_id "chr18_25637546_25637625_-"; exonnum "5"; txlen "2586";
chr18	ENSEMBL_gcm37	exon	25637546	25637625	97.3429482307624	-	.	gene_id "ENSMUSG00000024268.17"; transcript_id "ENSMUSG00000024268.17_tx_27"; exon_id "chr18_25637546_25637625_-"; exonnum "5"; txlen "2592";
chr18	ENSEMBL_gcm37	exon	25637546	25637625	96.6751994511341	-	.	gene_id "ENSMUSG00000024268.17"; transcript_id "ENSMUSG00000024268.17_tx_28"; exon_id "chr18_25637546_25637625_-"; exonnum "5"; txlen "2589";
chr18	ENSEMBL_gcm37	exon	25637546	25637625	70.7990191817241	-	.	gene_id "ENSMUSG00000024268.17"; transcript_id "ENSMUSG00000024268.17_tx_33"; exon_id "chr18_25637546_25637625_-"; exonnum "5"; txlen "1899";
chr18	ENSEMBL_gcm37	exon	25637546	25637625	70.7990191817241	-	.	gene_id "ENSMUSG00000024268.17"; transcript_id "ENSMUSG00000024268.17_tx_34"; exon_id "chr18_25637546_25637625_-"; exonnum "5"; txlen "1959";
chr18	ENSEMBL_gcm37	exon	25637546	25637625	69.0326412172612	-	.	gene_id "ENSMUSG00000024268.17"; transcript_id "ENSMUSG00000024268.17_tx_35"; exon_id "chr18_25637546_25637625_-"; exonnum "5"; txlen "1902";
chr18	ENSEMBL_gcm37	exon	25637546	25637625	67.7588356034688	-	.	gene_id "ENSMUSG00000024268.17"; transcript_id "ENSMUSG00000024268.17_tx_36"; exon_id "chr18_25637546_25637625_-"; exonnum "5"; txlen "1896";
chr18	ENSEMBL_gcm37	exon	25637546	25637625	67.7588356034688	-	.	gene_id "ENSMUSG00000024268.17"; transcript_id "ENSMUSG00000024268.17_tx_37"; exon_id "chr18_25637546_25637625_-"; exonnum "5"; txlen "1956";
chr18	ENSEMBL_gcm37	exon	25637546	25637625	65.8728507878524	-	.	gene_id "ENSMUSG00000024268.17"; transcript_id "ENSMUSG00000024268.17_tx_38"; exon_id "chr18_25637546_25637625_-"; exonnum "5"; txlen "1899";
chr18	ENSEMBL_gcm37	exon	25637546	25637625	65.8709591047398	-	.	gene_id "ENSMUSG00000024268.17"; transcript_id "ENSMUSG00000024268.17_tx_39"; exon_id "chr18_25637546_25637625_-"; exonnum "5"; txlen "1959";
chr18	ENSEMBL_gcm37	exon	25637546	25637625	64.4150970922666	-	.	gene_id "ENSMUSG00000024268.17"; transcript_id "ENSMUSG00000024268.17_tx_40"; exon_id "chr18_25637546_25637625_-"; exonnum "5"; txlen "1962";
chr18	ENSEMBL_gcm37	exon	25637546	25637625	53.3955096785791	-	.	gene_id "ENSMUSG00000024268.17"; transcript_id "ENSMUSG00000024268.17_tx_41"; exon_id "chr18_25637546_25637625_-"; exonnum "5"; txlen "1812";
chr18	ENSEMBL_gcm37	exon	25637546	25637625	50.8160307551568	-	.	gene_id "ENSMUSG00000024268.17"; transcript_id "ENSMUSG00000024268.17_tx_42"; exon_id "chr18_25637546_25637625_-"; exonnum "5"; txlen "1815";
chr18	ENSEMBL_gcm37	exon	25637546	25637625	43.9531879538598	-	.	gene_id "ENSMUSG00000024268.17"; transcript_id "ENSMUSG00000024268.17_tx_43"; exon_id "chr18_25637546_25637625_-"; exonnum "5"; txlen "1984";
chr18	ENSEMBL_gcm37	exon	25637546	25637625	42.6226173560053	-	.	gene_id "ENSMUSG00000024268.17"; transcript_id "ENSMUSG00000024268.17_tx_44"; exon_id "chr18_25637546_25637625_-"; exonnum "5"; txlen "1815";
chr18	ENSEMBL_gcm37	exon	25637546	25637625	41.0694308538995	-	.	gene_id "ENSMUSG00000024268.17"; transcript_id "ENSMUSG00000024268.17_tx_45"; exon_id "chr18_25637546_25637625_-"; exonnum "5"; txlen "1981";
chr18	ENSEMBL_gcm37	exon	25637546	25637625	41.0694308538995	-	.	gene_id "ENSMUSG00000024268.17"; transcript_id "ENSMUSG00000024268.17_tx_46"; exon_id "chr18_25637546_25637625_-"; exonnum "5"; txlen "2041";
chr18	ENSEMBL_gcm37	exon	25637546	25637625	41.0694308538995	-	.	gene_id "ENSMUSG00000024268.17"; transcript_id "ENSMUSG00000024268.17_tx_47"; exon_id "chr18_25637546_25637625_-"; exonnum "5"; txlen "1984";
chr18	ENSEMBL_gcm37	exon	25637546	25637625	39.1226689268537	-	.	gene_id "ENSMUSG00000024268.17"; transcript_id "ENSMUSG00000024268.17_tx_48"; exon_id "chr18_25637546_25637625_-"; exonnum "5"; txlen "1975";
chr18	ENSEMBL	exon	25637947	25638072	0	-	.	gene_id "ENSMUSG00000024268.17"; transcript_id "ENSMUST00000115816.3"; gene_type "protein_coding"; gene_name "Celf4"; transcript_type "protein_coding"; transcript_name "Celf4-202"; exon_number 4; exon_id "ENSMUSE00000572913.2"; level 3; protein_id "ENSMUSP00000111483.3"; transcript_support_level "1"; mgi_id "MGI:1932407"; tag "basic"; tag "appris_alternative_1"; tag "CCDS"; ccdsid "CCDS50241.1"; havana_gene "OTTMUSG00000068571.1";
chr18	ENSEMBL	CDS	25637947	25638072	0	-	2	gene_id "ENSMUSG00000024268.17"; transcript_id "ENSMUST00000115816.3"; gene_type "protein_coding"; gene_name "Celf4"; transcript_type "protein_coding"; transcript_name "Celf4-202"; exon_number 4; exon_id "ENSMUSE00000572913.2"; level 3; protein_id "ENSMUSP00000111483.3"; transcript_support_level "1"; mgi_id "MGI:1932407"; tag "basic"; tag "appris_alternative_1"; tag "CCDS"; ccdsid "CCDS50241.1"; havana_gene "OTTMUSG00000068571.1";
chr18	HAVANA	exon	25637947	25638072	0	-	.	gene_id "ENSMUSG00000024268.17"; transcript_id "ENSMUST00000025117.14"; gene_type "protein_coding"; gene_name "Celf4"; transcript_type "protein_coding"; transcript_name "Celf4-201"; exon_number 4; exon_id "ENSMUSE00000572913.2"; level 2; protein_id "ENSMUSP00000025117.8"; transcript_support_level "1"; mgi_id "MGI:1932407"; tag "basic"; tag "Ensembl_canonical"; tag "GENCODE_Primary"; tag "appris_principal_4"; havana_gene "OTTMUSG00000068571.1"; havana_transcript "OTTMUST00000165747.1";
chr18	HAVANA	CDS	25637947	25638072	0	-	2	gene_id "ENSMUSG00000024268.17"; transcript_id "ENSMUST00000025117.14"; gene_type "protein_coding"; gene_name "Celf4"; transcript_type "protein_coding"; transcript_name "Celf4-201"; exon_number 4; exon_id "ENSMUSE00000572913.2"; level 2; protein_id "ENSMUSP00000025117.8"; transcript_support_level "1"; mgi_id "MGI:1932407"; tag "basic"; tag "Ensembl_canonical"; tag "GENCODE_Primary"; tag "appris_principal_4"; havana_gene "OTTMUSG00000068571.1"; havana_transcript "OTTMUST00000165747.1";
chr18	HAVANA	exon	25637947	25638072	0	-	.	gene_id "ENSMUSG00000024268.17"; transcript_id "ENSMUST00000225477.2"; gene_type "protein_coding"; gene_name "Celf4"; transcript_type "protein_coding"; transcript_name "Celf4-207"; exon_number 4; exon_id "ENSMUSE00000572913.2"; level 2; protein_id "ENSMUSP00000153226.2"; mgi_id "MGI:1932407"; tag "basic"; tag "CCDS"; ccdsid "CCDS29106.1"; havana_gene "OTTMUSG00000068571.1"; havana_transcript "OTTMUST00000165749.1";
chr18	HAVANA	CDS	25637947	25638072	0	-	2	gene_id "ENSMUSG00000024268.17"; transcript_id "ENSMUST00000225477.2"; gene_type "protein_coding"; gene_name "Celf4"; transcript_type "protein_coding"; transcript_name "Celf4-207"; exon_number 4; exon_id "ENSMUSE00000572913.2"; level 2; protein_id "ENSMUSP00000153226.2"; mgi_id "MGI:1932407"; tag "basic"; tag "CCDS"; ccdsid "CCDS29106.1"; havana_gene "OTTMUSG00000068571.1"; havana_transcript "OTTMUST00000165749.1";
chr18	HAVANA	exon	25637947	25638072	0	-	.	gene_id "ENSMUSG00000024268.17"; transcript_id "ENSMUST00000225927.2"; gene_type "protein_coding"; gene_name "Celf4"; transcript_type "protein_coding_CDS_not_defined"; transcript_name "Celf4-209"; exon_number 4; exon_id "ENSMUSE00001424828.2"; level 2; mgi_id "MGI:1932407"; havana_gene "OTTMUSG00000068571.1"; havana_transcript "OTTMUST00000165751.1";
chr18	ENSEMBL_gcm37	exon	25637947	25638072	118.335265051581	-	.	gene_id "ENSMUSG00000024268.17"; transcript_id "ENSMUSG00000024268.17_tx_23"; exon_id "chr18_25637947_25638072_-"; exonnum "4"; txlen "2501";
chr18	ENSEMBL_gcm37	exon	25637947	25638072	118.29251927119	-	.	gene_id "ENSMUSG00000024268.17"; transcript_id "ENSMUSG00000024268.17_tx_24"; exon_id "chr18_25637947_25638072_-"; exonnum "4"; txlen "2504";
chr18	ENSEMBL_gcm37	exon	25637947	25638072	98.3813288028289	-	.	gene_id "ENSMUSG00000024268.17"; transcript_id "ENSMUSG00000024268.17_tx_26"; exon_id "chr18_25637947_25638072_-"; exonnum "4"; txlen "2586";
chr18	ENSEMBL_gcm37	exon	25637947	25638072	96.6751994511341	-	.	gene_id "ENSMUSG00000024268.17"; transcript_id "ENSMUSG00000024268.17_tx_28"; exon_id "chr18_25637947_25638072_-"; exonnum "4"; txlen "2589";
chr18	ENSEMBL_gcm37	exon	25637947	25638072	67.7588356034688	-	.	gene_id "ENSMUSG00000024268.17"; transcript_id "ENSMUSG00000024268.17_tx_36"; exon_id "chr18_25637947_25638072_-"; exonnum "4"; txlen "1896";
chr18	ENSEMBL_gcm37	exon	25637947	25638072	67.7588356034688	-	.	gene_id "ENSMUSG00000024268.17"; transcript_id "ENSMUSG00000024268.17_tx_37"; exon_id "chr18_25637947_25638072_-"; exonnum "4"; txlen "1956";
chr18	ENSEMBL_gcm37	exon	25637947	25638072	65.8728507878524	-	.	gene_id "ENSMUSG00000024268.17"; transcript_id "ENSMUSG00000024268.17_tx_38"; exon_id "chr18_25637947_25638072_-"; exonnum "4"; txlen "1899";
chr18	ENSEMBL_gcm37	exon	25637947	25638072	65.8709591047398	-	.	gene_id "ENSMUSG00000024268.17"; transcript_id "ENSMUSG00000024268.17_tx_39"; exon_id "chr18_25637947_25638072_-"; exonnum "4"; txlen "1959";
chr18	ENSEMBL_gcm37	exon	25637947	25638072	53.3955096785791	-	.	gene_id "ENSMUSG00000024268.17"; transcript_id "ENSMUSG00000024268.17_tx_41"; exon_id "chr18_25637947_25638072_-"; exonnum "4"; txlen "1812";
chr18	ENSEMBL_gcm37	exon	25637947	25638072	42.6226173560053	-	.	gene_id "ENSMUSG00000024268.17"; transcript_id "ENSMUSG00000024268.17_tx_44"; exon_id "chr18_25637947_25638072_-"; exonnum "4"; txlen "1815";
chr18	ENSEMBL_gcm37	exon	25637947	25638072	41.0694308538995	-	.	gene_id "ENSMUSG00000024268.17"; transcript_id "ENSMUSG00000024268.17_tx_45"; exon_id "chr18_25637947_25638072_-"; exonnum "4"; txlen "1981";
chr18	ENSEMBL_gcm37	exon	25637947	25638072	41.0694308538995	-	.	gene_id "ENSMUSG00000024268.17"; transcript_id "ENSMUSG00000024268.17_tx_46"; exon_id "chr18_25637947_25638072_-"; exonnum "4"; txlen "2041";
chr18	ENSEMBL_gcm37	exon	25637947	25638072	41.0694308538995	-	.	gene_id "ENSMUSG00000024268.17"; transcript_id "ENSMUSG00000024268.17_tx_47"; exon_id "chr18_25637947_25638072_-"; exonnum "4"; txlen "1984";
chr18	ENSEMBL_gcm37	exon	25637947	25638072	39.1226689268537	-	.	gene_id "ENSMUSG00000024268.17"; transcript_id "ENSMUSG00000024268.17_tx_48"; exon_id "chr18_25637947_25638072_-"; exonnum "4"; txlen "1975";
chr18	HAVANA	exon	25637947	25638075	0	-	.	gene_id "ENSMUSG00000024268.17"; transcript_id "ENSMUST00000223704.2"; gene_type "protein_coding"; gene_name "Celf4"; transcript_type "protein_coding"; transcript_name "Celf4-203"; exon_number 4; exon_id "ENSMUSE00001427104.2"; level 2; protein_id "ENSMUSP00000153326.2"; mgi_id "MGI:1932407"; tag "NAGNAG_splice_site"; tag "basic"; havana_gene "OTTMUSG00000068571.1"; havana_transcript "OTTMUST00000165748.1";
chr18	HAVANA	CDS	25637947	25638075	0	-	2	gene_id "ENSMUSG00000024268.17"; transcript_id "ENSMUST00000223704.2"; gene_type "protein_coding"; gene_name "Celf4"; transcript_type "protein_coding"; transcript_name "Celf4-203"; exon_number 4; exon_id "ENSMUSE00001427104.2"; level 2; protein_id "ENSMUSP00000153326.2"; mgi_id "MGI:1932407"; tag "NAGNAG_splice_site"; tag "basic"; havana_gene "OTTMUSG00000068571.1"; havana_transcript "OTTMUST00000165748.1";
chr18	HAVANA	exon	25637947	25638075	0	-	.	gene_id "ENSMUSG00000024268.17"; transcript_id "ENSMUST00000224553.2"; gene_type "protein_coding"; gene_name "Celf4"; transcript_type "protein_coding"; transcript_name "Celf4-206"; exon_number 4; exon_id "ENSMUSE00001427104.2"; level 2; protein_id "ENSMUSP00000153258.2"; mgi_id "MGI:1932407"; tag "non_canonical_TEC"; tag "basic"; havana_gene "OTTMUSG00000068571.1"; havana_transcript "OTTMUST00000165750.1";
chr18	HAVANA	CDS	25637947	25638075	0	-	2	gene_id "ENSMUSG00000024268.17"; transcript_id "ENSMUST00000224553.2"; gene_type "protein_coding"; gene_name "Celf4"; transcript_type "protein_coding"; transcript_name "Celf4-206"; exon_number 4; exon_id "ENSMUSE00001427104.2"; level 2; protein_id "ENSMUSP00000153258.2"; mgi_id "MGI:1932407"; tag "non_canonical_TEC"; tag "basic"; havana_gene "OTTMUSG00000068571.1"; havana_transcript "OTTMUST00000165750.1";
chr18	ENSEMBL_gcm37	exon	25637947	25638075	123.862635476861	-	.	gene_id "ENSMUSG00000024268.17"; transcript_id "ENSMUSG00000024268.17_tx_21"; exon_id "chr18_25637947_25638075_-"; exonnum "4"; txlen "2504";
chr18	ENSEMBL_gcm37	exon	25637947	25638075	122.747704519969	-	.	gene_id "ENSMUSG00000024268.17"; transcript_id "ENSMUSG00000024268.17_tx_22"; exon_id "chr18_25637947_25638075_-"; exonnum "4"; txlen "2507";
chr18	ENSEMBL_gcm37	exon	25637947	25638075	102.313275411928	-	.	gene_id "ENSMUSG00000024268.17"; transcript_id "ENSMUSG00000024268.17_tx_25"; exon_id "chr18_25637947_25638075_-"; exonnum "4"; txlen "2589";
chr18	ENSEMBL_gcm37	exon	25637947	25638075	97.3429482307624	-	.	gene_id "ENSMUSG00000024268.17"; transcript_id "ENSMUSG00000024268.17_tx_27"; exon_id "chr18_25637947_25638075_-"; exonnum "4"; txlen "2592";
chr18	ENSEMBL_gcm37	exon	25637947	25638075	70.7990191817241	-	.	gene_id "ENSMUSG00000024268.17"; transcript_id "ENSMUSG00000024268.17_tx_33"; exon_id "chr18_25637947_25638075_-"; exonnum "4"; txlen "1899";
chr18	ENSEMBL_gcm37	exon	25637947	25638075	70.7990191817241	-	.	gene_id "ENSMUSG00000024268.17"; transcript_id "ENSMUSG00000024268.17_tx_34"; exon_id "chr18_25637947_25638075_-"; exonnum "4"; txlen "1959";
chr18	ENSEMBL_gcm37	exon	25637947	25638075	69.0326412172612	-	.	gene_id "ENSMUSG00000024268.17"; transcript_id "ENSMUSG00000024268.17_tx_35"; exon_id "chr18_25637947_25638075_-"; exonnum "4"; txlen "1902";
chr18	ENSEMBL_gcm37	exon	25637947	25638075	64.4150970922666	-	.	gene_id "ENSMUSG00000024268.17"; transcript_id "ENSMUSG00000024268.17_tx_40"; exon_id "chr18_25637947_25638075_-"; exonnum "4"; txlen "1962";
chr18	ENSEMBL_gcm37	exon	25637947	25638075	50.8160307551568	-	.	gene_id "ENSMUSG00000024268.17"; transcript_id "ENSMUSG00000024268.17_tx_42"; exon_id "chr18_25637947_25638075_-"; exonnum "4"; txlen "1815";
chr18	ENSEMBL_gcm37	exon	25637947	25638075	43.9531879538598	-	.	gene_id "ENSMUSG00000024268.17"; transcript_id "ENSMUSG00000024268.17_tx_43"; exon_id "chr18_25637947_25638075_-"; exonnum "4"; txlen "1984";
chr18	ENSEMBL	exon	25670734	25670812	0	-	.	gene_id "ENSMUSG00000024268.17"; transcript_id "ENSMUST00000115816.3"; gene_type "protein_coding"; gene_name "Celf4"; transcript_type "protein_coding"; transcript_name "Celf4-202"; exon_number 3; exon_id "ENSMUSE00001061810.2"; level 3; protein_id "ENSMUSP00000111483.3"; transcript_support_level "1"; mgi_id "MGI:1932407"; tag "basic"; tag "appris_alternative_1"; tag "CCDS"; ccdsid "CCDS50241.1"; havana_gene "OTTMUSG00000068571.1";
chr18	ENSEMBL	CDS	25670734	25670812	0	-	0	gene_id "ENSMUSG00000024268.17"; transcript_id "ENSMUST00000115816.3"; gene_type "protein_coding"; gene_name "Celf4"; transcript_type "protein_coding"; transcript_name "Celf4-202"; exon_number 3; exon_id "ENSMUSE00001061810.2"; level 3; protein_id "ENSMUSP00000111483.3"; transcript_support_level "1"; mgi_id "MGI:1932407"; tag "basic"; tag "appris_alternative_1"; tag "CCDS"; ccdsid "CCDS50241.1"; havana_gene "OTTMUSG00000068571.1";
chr18	HAVANA	exon	25670734	25670812	0	-	.	gene_id "ENSMUSG00000024268.17"; transcript_id "ENSMUST00000223704.2"; gene_type "protein_coding"; gene_name "Celf4"; transcript_type "protein_coding"; transcript_name "Celf4-203"; exon_number 3; exon_id "ENSMUSE00001061810.2"; level 2; protein_id "ENSMUSP00000153326.2"; mgi_id "MGI:1932407"; tag "NAGNAG_splice_site"; tag "basic"; havana_gene "OTTMUSG00000068571.1"; havana_transcript "OTTMUST00000165748.1";
chr18	HAVANA	CDS	25670734	25670812	0	-	0	gene_id "ENSMUSG00000024268.17"; transcript_id "ENSMUST00000223704.2"; gene_type "protein_coding"; gene_name "Celf4"; transcript_type "protein_coding"; transcript_name "Celf4-203"; exon_number 3; exon_id "ENSMUSE00001061810.2"; level 2; protein_id "ENSMUSP00000153326.2"; mgi_id "MGI:1932407"; tag "NAGNAG_splice_site"; tag "basic"; havana_gene "OTTMUSG00000068571.1"; havana_transcript "OTTMUST00000165748.1";
chr18	HAVANA	exon	25670734	25670812	0	-	.	gene_id "ENSMUSG00000024268.17"; transcript_id "ENSMUST00000225477.2"; gene_type "protein_coding"; gene_name "Celf4"; transcript_type "protein_coding"; transcript_name "Celf4-207"; exon_number 3; exon_id "ENSMUSE00001061810.2"; level 2; protein_id "ENSMUSP00000153226.2"; mgi_id "MGI:1932407"; tag "basic"; tag "CCDS"; ccdsid "CCDS29106.1"; havana_gene "OTTMUSG00000068571.1"; havana_transcript "OTTMUST00000165749.1";
chr18	HAVANA	CDS	25670734	25670812	0	-	0	gene_id "ENSMUSG00000024268.17"; transcript_id "ENSMUST00000225477.2"; gene_type "protein_coding"; gene_name "Celf4"; transcript_type "protein_coding"; transcript_name "Celf4-207"; exon_number 3; exon_id "ENSMUSE00001061810.2"; level 2; protein_id "ENSMUSP00000153226.2"; mgi_id "MGI:1932407"; tag "basic"; tag "CCDS"; ccdsid "CCDS29106.1"; havana_gene "OTTMUSG00000068571.1"; havana_transcript "OTTMUST00000165749.1";
chr18	HAVANA	exon	25670734	25670812	0	-	.	gene_id "ENSMUSG00000024268.17"; transcript_id "ENSMUST00000224553.2"; gene_type "protein_coding"; gene_name "Celf4"; transcript_type "protein_coding"; transcript_name "Celf4-206"; exon_number 3; exon_id "ENSMUSE00001061810.2"; level 2; protein_id "ENSMUSP00000153258.2"; mgi_id "MGI:1932407"; tag "non_canonical_TEC"; tag "basic"; havana_gene "OTTMUSG00000068571.1"; havana_transcript "OTTMUST00000165750.1";
chr18	HAVANA	CDS	25670734	25670812	0	-	0	gene_id "ENSMUSG00000024268.17"; transcript_id "ENSMUST00000224553.2"; gene_type "protein_coding"; gene_name "Celf4"; transcript_type "protein_coding"; transcript_name "Celf4-206"; exon_number 3; exon_id "ENSMUSE00001061810.2"; level 2; protein_id "ENSMUSP00000153258.2"; mgi_id "MGI:1932407"; tag "non_canonical_TEC"; tag "basic"; havana_gene "OTTMUSG00000068571.1"; havana_transcript "OTTMUST00000165750.1";
chr18	ENSEMBL_gcm37	exon	25670734	25670812	123.862635476861	-	.	gene_id "ENSMUSG00000024268.17"; transcript_id "ENSMUSG00000024268.17_tx_21"; exon_id "chr18_25670734_25670812_-"; exonnum "3"; txlen "2504";
chr18	ENSEMBL_gcm37	exon	25670734	25670812	122.747704519969	-	.	gene_id "ENSMUSG00000024268.17"; transcript_id "ENSMUSG00000024268.17_tx_22"; exon_id "chr18_25670734_25670812_-"; exonnum "3"; txlen "2507";
chr18	ENSEMBL_gcm37	exon	25670734	25670812	118.335265051581	-	.	gene_id "ENSMUSG00000024268.17"; transcript_id "ENSMUSG00000024268.17_tx_23"; exon_id "chr18_25670734_25670812_-"; exonnum "3"; txlen "2501";
chr18	ENSEMBL_gcm37	exon	25670734	25670812	118.29251927119	-	.	gene_id "ENSMUSG00000024268.17"; transcript_id "ENSMUSG00000024268.17_tx_24"; exon_id "chr18_25670734_25670812_-"; exonnum "3"; txlen "2504";
chr18	ENSEMBL_gcm37	exon	25670734	25670812	102.313275411928	-	.	gene_id "ENSMUSG00000024268.17"; transcript_id "ENSMUSG00000024268.17_tx_25"; exon_id "chr18_25670734_25670812_-"; exonnum "3"; txlen "2589";
chr18	ENSEMBL_gcm37	exon	25670734	25670812	98.3813288028289	-	.	gene_id "ENSMUSG00000024268.17"; transcript_id "ENSMUSG00000024268.17_tx_26"; exon_id "chr18_25670734_25670812_-"; exonnum "3"; txlen "2586";
chr18	ENSEMBL_gcm37	exon	25670734	25670812	97.3429482307624	-	.	gene_id "ENSMUSG00000024268.17"; transcript_id "ENSMUSG00000024268.17_tx_27"; exon_id "chr18_25670734_25670812_-"; exonnum "3"; txlen "2592";
chr18	ENSEMBL_gcm37	exon	25670734	25670812	96.6751994511341	-	.	gene_id "ENSMUSG00000024268.17"; transcript_id "ENSMUSG00000024268.17_tx_28"; exon_id "chr18_25670734_25670812_-"; exonnum "3"; txlen "2589";
chr18	ENSEMBL_gcm37	exon	25670734	25670812	70.7990191817241	-	.	gene_id "ENSMUSG00000024268.17"; transcript_id "ENSMUSG00000024268.17_tx_33"; exon_id "chr18_25670734_25670812_-"; exonnum "3"; txlen "1899";
chr18	ENSEMBL_gcm37	exon	25670734	25670812	70.7990191817241	-	.	gene_id "ENSMUSG00000024268.17"; transcript_id "ENSMUSG00000024268.17_tx_34"; exon_id "chr18_25670734_25670812_-"; exonnum "3"; txlen "1959";
chr18	ENSEMBL_gcm37	exon	25670734	25670812	69.0326412172612	-	.	gene_id "ENSMUSG00000024268.17"; transcript_id "ENSMUSG00000024268.17_tx_35"; exon_id "chr18_25670734_25670812_-"; exonnum "3"; txlen "1902";
chr18	ENSEMBL_gcm37	exon	25670734	25670812	67.7588356034688	-	.	gene_id "ENSMUSG00000024268.17"; transcript_id "ENSMUSG00000024268.17_tx_36"; exon_id "chr18_25670734_25670812_-"; exonnum "3"; txlen "1896";
chr18	ENSEMBL_gcm37	exon	25670734	25670812	67.7588356034688	-	.	gene_id "ENSMUSG00000024268.17"; transcript_id "ENSMUSG00000024268.17_tx_37"; exon_id "chr18_25670734_25670812_-"; exonnum "3"; txlen "1956";
chr18	ENSEMBL_gcm37	exon	25670734	25670812	65.8728507878524	-	.	gene_id "ENSMUSG00000024268.17"; transcript_id "ENSMUSG00000024268.17_tx_38"; exon_id "chr18_25670734_25670812_-"; exonnum "3"; txlen "1899";
chr18	ENSEMBL_gcm37	exon	25670734	25670812	65.8709591047398	-	.	gene_id "ENSMUSG00000024268.17"; transcript_id "ENSMUSG00000024268.17_tx_39"; exon_id "chr18_25670734_25670812_-"; exonnum "3"; txlen "1959";
chr18	ENSEMBL_gcm37	exon	25670734	25670812	64.4150970922666	-	.	gene_id "ENSMUSG00000024268.17"; transcript_id "ENSMUSG00000024268.17_tx_40"; exon_id "chr18_25670734_25670812_-"; exonnum "3"; txlen "1962";
chr18	ENSEMBL_gcm37	exon	25670734	25670812	53.3955096785791	-	.	gene_id "ENSMUSG00000024268.17"; transcript_id "ENSMUSG00000024268.17_tx_41"; exon_id "chr18_25670734_25670812_-"; exonnum "3"; txlen "1812";
chr18	ENSEMBL_gcm37	exon	25670734	25670812	50.8160307551568	-	.	gene_id "ENSMUSG00000024268.17"; transcript_id "ENSMUSG00000024268.17_tx_42"; exon_id "chr18_25670734_25670812_-"; exonnum "3"; txlen "1815";
chr18	ENSEMBL_gcm37	exon	25670734	25670812	43.9531879538598	-	.	gene_id "ENSMUSG00000024268.17"; transcript_id "ENSMUSG00000024268.17_tx_43"; exon_id "chr18_25670734_25670812_-"; exonnum "3"; txlen "1984";
chr18	ENSEMBL_gcm37	exon	25670734	25670812	42.6226173560053	-	.	gene_id "ENSMUSG00000024268.17"; transcript_id "ENSMUSG00000024268.17_tx_44"; exon_id "chr18_25670734_25670812_-"; exonnum "3"; txlen "1815";
chr18	ENSEMBL_gcm37	exon	25670734	25670812	41.0694308538995	-	.	gene_id "ENSMUSG00000024268.17"; transcript_id "ENSMUSG00000024268.17_tx_45"; exon_id "chr18_25670734_25670812_-"; exonnum "3"; txlen "1981";
chr18	ENSEMBL_gcm37	exon	25670734	25670812	41.0694308538995	-	.	gene_id "ENSMUSG00000024268.17"; transcript_id "ENSMUSG00000024268.17_tx_46"; exon_id "chr18_25670734_25670812_-"; exonnum "3"; txlen "2041";
chr18	ENSEMBL_gcm37	exon	25670734	25670812	41.0694308538995	-	.	gene_id "ENSMUSG00000024268.17"; transcript_id "ENSMUSG00000024268.17_tx_47"; exon_id "chr18_25670734_25670812_-"; exonnum "3"; txlen "1984";
chr18	ENSEMBL_gcm37	exon	25670734	25670812	39.1226689268537	-	.	gene_id "ENSMUSG00000024268.17"; transcript_id "ENSMUSG00000024268.17_tx_48"; exon_id "chr18_25670734_25670812_-"; exonnum "3"; txlen "1975";
chr18	HAVANA	exon	25670764	25670812	0	-	.	gene_id "ENSMUSG00000024268.17"; transcript_id "ENSMUST00000025117.14"; gene_type "protein_coding"; gene_name "Celf4"; transcript_type "protein_coding"; transcript_name "Celf4-201"; exon_number 3; exon_id "ENSMUSE00001421540.2"; level 2; protein_id "ENSMUSP00000025117.8"; transcript_support_level "1"; mgi_id "MGI:1932407"; tag "basic"; tag "Ensembl_canonical"; tag "GENCODE_Primary"; tag "appris_principal_4"; havana_gene "OTTMUSG00000068571.1"; havana_transcript "OTTMUST00000165747.1";
chr18	HAVANA	CDS	25670764	25670812	0	-	0	gene_id "ENSMUSG00000024268.17"; transcript_id "ENSMUST00000025117.14"; gene_type "protein_coding"; gene_name "Celf4"; transcript_type "protein_coding"; transcript_name "Celf4-201"; exon_number 3; exon_id "ENSMUSE00001421540.2"; level 2; protein_id "ENSMUSP00000025117.8"; transcript_support_level "1"; mgi_id "MGI:1932407"; tag "basic"; tag "Ensembl_canonical"; tag "GENCODE_Primary"; tag "appris_principal_4"; havana_gene "OTTMUSG00000068571.1"; havana_transcript "OTTMUST00000165747.1";
chr18	HAVANA	exon	25670764	25670812	0	-	.	gene_id "ENSMUSG00000024268.17"; transcript_id "ENSMUST00000225927.2"; gene_type "protein_coding"; gene_name "Celf4"; transcript_type "protein_coding_CDS_not_defined"; transcript_name "Celf4-209"; exon_number 3; exon_id "ENSMUSE00001421589.2"; level 2; mgi_id "MGI:1932407"; havana_gene "OTTMUSG00000068571.1"; havana_transcript "OTTMUST00000165751.1";
chr18	sragcm37_es	exon	25683420	25683560	0.0454590696423515	-	.	gene_id "sragcm37_gene_53637"; transcript_id "sragcm37_gene_53637_tx_1"; exon_id "chr18_25683420_25683560_-"; exonnum "2"; txlen "640";
chr18	sragcm37_ss	exon	25684059	25684557	0.0454590696423515	-	.	gene_id "sragcm37_gene_53637"; transcript_id "sragcm37_gene_53637_tx_1"; exon_id "chr18_25684059_25684557_-"; exonnum "1"; txlen "640";
chr18	ENSEMBL	gene	25731202	25731511	0	-	.	gene_id "ENSMUSG00002074964.1"; gene_type "misc_RNA"; gene_name "Gm54402"; level 3; mgi_id "MGI:6845284";
chr18	ENSEMBL	transcript	25731202	25731511	0	-	.	gene_id "ENSMUSG00002074964.1"; transcript_id "ENSMUST00020182188.1"; gene_type "misc_RNA"; gene_name "Gm54402"; transcript_type "misc_RNA"; transcript_name "Gm54402-201"; level 3; mgi_id "MGI:6845284"; tag "basic"; tag "Ensembl_canonical"; tag "GENCODE_Primary";
chr18	ENSEMBL	exon	25731202	25731511	0	-	.	gene_id "ENSMUSG00002074964.1"; transcript_id "ENSMUST00020182188.1"; gene_type "misc_RNA"; gene_name "Gm54402"; transcript_type "misc_RNA"; transcript_name "Gm54402-201"; exon_number 1; exon_id "ENSMUSE00011467748.1"; level 3; mgi_id "MGI:6845284"; tag "basic"; tag "Ensembl_canonical"; tag "GENCODE_Primary";
chr18	HAVANA	exon	25809929	25812552	0	-	.	gene_id "ENSMUSG00000024268.17"; transcript_id "ENSMUST00000224143.2"; gene_type "protein_coding"; gene_name "Celf4"; transcript_type "retained_intron"; transcript_name "Celf4-205"; exon_number 2; exon_id "ENSMUSE00001422659.2"; level 2; mgi_id "MGI:1932407"; havana_gene "OTTMUSG00000068571.1"; havana_transcript "OTTMUST00000165752.1";
chr18	HAVANA	transcript	25809929	25887010	0	-	.	gene_id "ENSMUSG00000024268.17"; transcript_id "ENSMUST00000224143.2"; gene_type "protein_coding"; gene_name "Celf4"; transcript_type "retained_intron"; transcript_name "Celf4-205"; level 2; mgi_id "MGI:1932407"; havana_gene "OTTMUSG00000068571.1"; havana_transcript "OTTMUST00000165752.1";
chr18	ENSEMBL	exon	25812470	25812552	0	-	.	gene_id "ENSMUSG00000024268.17"; transcript_id "ENSMUST00000115816.3"; gene_type "protein_coding"; gene_name "Celf4"; transcript_type "protein_coding"; transcript_name "Celf4-202"; exon_number 2; exon_id "ENSMUSE00001080788.2"; level 3; protein_id "ENSMUSP00000111483.3"; transcript_support_level "1"; mgi_id "MGI:1932407"; tag "basic"; tag "appris_alternative_1"; tag "CCDS"; ccdsid "CCDS50241.1"; havana_gene "OTTMUSG00000068571.1";
chr18	ENSEMBL	CDS	25812470	25812552	0	-	2	gene_id "ENSMUSG00000024268.17"; transcript_id "ENSMUST00000115816.3"; gene_type "protein_coding"; gene_name "Celf4"; transcript_type "protein_coding"; transcript_name "Celf4-202"; exon_number 2; exon_id "ENSMUSE00001080788.2"; level 3; protein_id "ENSMUSP00000111483.3"; transcript_support_level "1"; mgi_id "MGI:1932407"; tag "basic"; tag "appris_alternative_1"; tag "CCDS"; ccdsid "CCDS50241.1"; havana_gene "OTTMUSG00000068571.1";
chr18	HAVANA	exon	25812470	25812552	0	-	.	gene_id "ENSMUSG00000024268.17"; transcript_id "ENSMUST00000025117.14"; gene_type "protein_coding"; gene_name "Celf4"; transcript_type "protein_coding"; transcript_name "Celf4-201"; exon_number 2; exon_id "ENSMUSE00001080788.2"; level 2; protein_id "ENSMUSP00000025117.8"; transcript_support_level "1"; mgi_id "MGI:1932407"; tag "basic"; tag "Ensembl_canonical"; tag "GENCODE_Primary"; tag "appris_principal_4"; havana_gene "OTTMUSG00000068571.1"; havana_transcript "OTTMUST00000165747.1";
chr18	HAVANA	CDS	25812470	25812552	0	-	2	gene_id "ENSMUSG00000024268.17"; transcript_id "ENSMUST00000025117.14"; gene_type "protein_coding"; gene_name "Celf4"; transcript_type "protein_coding"; transcript_name "Celf4-201"; exon_number 2; exon_id "ENSMUSE00001080788.2"; level 2; protein_id "ENSMUSP00000025117.8"; transcript_support_level "1"; mgi_id "MGI:1932407"; tag "basic"; tag "Ensembl_canonical"; tag "GENCODE_Primary"; tag "appris_principal_4"; havana_gene "OTTMUSG00000068571.1"; havana_transcript "OTTMUST00000165747.1";
chr18	HAVANA	exon	25812470	25812552	0	-	.	gene_id "ENSMUSG00000024268.17"; transcript_id "ENSMUST00000223704.2"; gene_type "protein_coding"; gene_name "Celf4"; transcript_type "protein_coding"; transcript_name "Celf4-203"; exon_number 2; exon_id "ENSMUSE00001080788.2"; level 2; protein_id "ENSMUSP00000153326.2"; mgi_id "MGI:1932407"; tag "NAGNAG_splice_site"; tag "basic"; havana_gene "OTTMUSG00000068571.1"; havana_transcript "OTTMUST00000165748.1";
chr18	HAVANA	CDS	25812470	25812552	0	-	2	gene_id "ENSMUSG00000024268.17"; transcript_id "ENSMUST00000223704.2"; gene_type "protein_coding"; gene_name "Celf4"; transcript_type "protein_coding"; transcript_name "Celf4-203"; exon_number 2; exon_id "ENSMUSE00001080788.2"; level 2; protein_id "ENSMUSP00000153326.2"; mgi_id "MGI:1932407"; tag "NAGNAG_splice_site"; tag "basic"; havana_gene "OTTMUSG00000068571.1"; havana_transcript "OTTMUST00000165748.1";
chr18	HAVANA	exon	25812470	25812552	0	-	.	gene_id "ENSMUSG00000024268.17"; transcript_id "ENSMUST00000225477.2"; gene_type "protein_coding"; gene_name "Celf4"; transcript_type "protein_coding"; transcript_name "Celf4-207"; exon_number 2; exon_id "ENSMUSE00001080788.2"; level 2; protein_id "ENSMUSP00000153226.2"; mgi_id "MGI:1932407"; tag "basic"; tag "CCDS"; ccdsid "CCDS29106.1"; havana_gene "OTTMUSG00000068571.1"; havana_transcript "OTTMUST00000165749.1";
chr18	HAVANA	CDS	25812470	25812552	0	-	2	gene_id "ENSMUSG00000024268.17"; transcript_id "ENSMUST00000225477.2"; gene_type "protein_coding"; gene_name "Celf4"; transcript_type "protein_coding"; transcript_name "Celf4-207"; exon_number 2; exon_id "ENSMUSE00001080788.2"; level 2; protein_id "ENSMUSP00000153226.2"; mgi_id "MGI:1932407"; tag "basic"; tag "CCDS"; ccdsid "CCDS29106.1"; havana_gene "OTTMUSG00000068571.1"; havana_transcript "OTTMUST00000165749.1";
chr18	HAVANA	exon	25812470	25812552	0	-	.	gene_id "ENSMUSG00000024268.17"; transcript_id "ENSMUST00000224553.2"; gene_type "protein_coding"; gene_name "Celf4"; transcript_type "protein_coding"; transcript_name "Celf4-206"; exon_number 2; exon_id "ENSMUSE00001080788.2"; level 2; protein_id "ENSMUSP00000153258.2"; mgi_id "MGI:1932407"; tag "non_canonical_TEC"; tag "basic"; havana_gene "OTTMUSG00000068571.1"; havana_transcript "OTTMUST00000165750.1";
chr18	HAVANA	CDS	25812470	25812552	0	-	2	gene_id "ENSMUSG00000024268.17"; transcript_id "ENSMUST00000224553.2"; gene_type "protein_coding"; gene_name "Celf4"; transcript_type "protein_coding"; transcript_name "Celf4-206"; exon_number 2; exon_id "ENSMUSE00001080788.2"; level 2; protein_id "ENSMUSP00000153258.2"; mgi_id "MGI:1932407"; tag "non_canonical_TEC"; tag "basic"; havana_gene "OTTMUSG00000068571.1"; havana_transcript "OTTMUST00000165750.1";
chr18	HAVANA	exon	25812470	25812552	0	-	.	gene_id "ENSMUSG00000024268.17"; transcript_id "ENSMUST00000225927.2"; gene_type "protein_coding"; gene_name "Celf4"; transcript_type "protein_coding_CDS_not_defined"; transcript_name "Celf4-209"; exon_number 2; exon_id "ENSMUSE00001421856.2"; level 2; mgi_id "MGI:1932407"; havana_gene "OTTMUSG00000068571.1"; havana_transcript "OTTMUST00000165751.1";
chr18	ENSEMBL_gcm37	exon	25812470	25812552	123.862635476861	-	.	gene_id "ENSMUSG00000024268.17"; transcript_id "ENSMUSG00000024268.17_tx_21"; exon_id "chr18_25812470_25812552_-"; exonnum "2"; txlen "2504";
chr18	ENSEMBL_gcm37	exon	25812470	25812552	122.747704519969	-	.	gene_id "ENSMUSG00000024268.17"; transcript_id "ENSMUSG00000024268.17_tx_22"; exon_id "chr18_25812470_25812552_-"; exonnum "2"; txlen "2507";
chr18	ENSEMBL_gcm37	exon	25812470	25812552	118.335265051581	-	.	gene_id "ENSMUSG00000024268.17"; transcript_id "ENSMUSG00000024268.17_tx_23"; exon_id "chr18_25812470_25812552_-"; exonnum "2"; txlen "2501";
chr18	ENSEMBL_gcm37	exon	25812470	25812552	118.29251927119	-	.	gene_id "ENSMUSG00000024268.17"; transcript_id "ENSMUSG00000024268.17_tx_24"; exon_id "chr18_25812470_25812552_-"; exonnum "2"; txlen "2504";
chr18	ENSEMBL_gcm37	exon	25812470	25812552	102.313275411928	-	.	gene_id "ENSMUSG00000024268.17"; transcript_id "ENSMUSG00000024268.17_tx_25"; exon_id "chr18_25812470_25812552_-"; exonnum "2"; txlen "2589";
chr18	ENSEMBL_gcm37	exon	25812470	25812552	98.3813288028289	-	.	gene_id "ENSMUSG00000024268.17"; transcript_id "ENSMUSG00000024268.17_tx_26"; exon_id "chr18_25812470_25812552_-"; exonnum "2"; txlen "2586";
chr18	ENSEMBL_gcm37	exon	25812470	25812552	97.3429482307624	-	.	gene_id "ENSMUSG00000024268.17"; transcript_id "ENSMUSG00000024268.17_tx_27"; exon_id "chr18_25812470_25812552_-"; exonnum "2"; txlen "2592";
chr18	ENSEMBL_gcm37	exon	25812470	25812552	96.6751994511341	-	.	gene_id "ENSMUSG00000024268.17"; transcript_id "ENSMUSG00000024268.17_tx_28"; exon_id "chr18_25812470_25812552_-"; exonnum "2"; txlen "2589";
chr18	ENSEMBL_gcm37	exon	25812470	25812552	70.7990191817241	-	.	gene_id "ENSMUSG00000024268.17"; transcript_id "ENSMUSG00000024268.17_tx_33"; exon_id "chr18_25812470_25812552_-"; exonnum "2"; txlen "1899";
chr18	ENSEMBL_gcm37	exon	25812470	25812552	70.7990191817241	-	.	gene_id "ENSMUSG00000024268.17"; transcript_id "ENSMUSG00000024268.17_tx_34"; exon_id "chr18_25812470_25812552_-"; exonnum "2"; txlen "1959";
chr18	ENSEMBL_gcm37	exon	25812470	25812552	69.0326412172612	-	.	gene_id "ENSMUSG00000024268.17"; transcript_id "ENSMUSG00000024268.17_tx_35"; exon_id "chr18_25812470_25812552_-"; exonnum "2"; txlen "1902";
chr18	ENSEMBL_gcm37	exon	25812470	25812552	67.7588356034688	-	.	gene_id "ENSMUSG00000024268.17"; transcript_id "ENSMUSG00000024268.17_tx_36"; exon_id "chr18_25812470_25812552_-"; exonnum "2"; txlen "1896";
chr18	ENSEMBL_gcm37	exon	25812470	25812552	67.7588356034688	-	.	gene_id "ENSMUSG00000024268.17"; transcript_id "ENSMUSG00000024268.17_tx_37"; exon_id "chr18_25812470_25812552_-"; exonnum "2"; txlen "1956";
chr18	ENSEMBL_gcm37	exon	25812470	25812552	65.8728507878524	-	.	gene_id "ENSMUSG00000024268.17"; transcript_id "ENSMUSG00000024268.17_tx_38"; exon_id "chr18_25812470_25812552_-"; exonnum "2"; txlen "1899";
chr18	ENSEMBL_gcm37	exon	25812470	25812552	65.8709591047398	-	.	gene_id "ENSMUSG00000024268.17"; transcript_id "ENSMUSG00000024268.17_tx_39"; exon_id "chr18_25812470_25812552_-"; exonnum "2"; txlen "1959";
chr18	ENSEMBL_gcm37	exon	25812470	25812552	64.4150970922666	-	.	gene_id "ENSMUSG00000024268.17"; transcript_id "ENSMUSG00000024268.17_tx_40"; exon_id "chr18_25812470_25812552_-"; exonnum "2"; txlen "1962";
chr18	ENSEMBL_gcm37	exon	25812470	25812552	53.3955096785791	-	.	gene_id "ENSMUSG00000024268.17"; transcript_id "ENSMUSG00000024268.17_tx_41"; exon_id "chr18_25812470_25812552_-"; exonnum "2"; txlen "1812";
chr18	ENSEMBL_gcm37	exon	25812470	25812552	50.8160307551568	-	.	gene_id "ENSMUSG00000024268.17"; transcript_id "ENSMUSG00000024268.17_tx_42"; exon_id "chr18_25812470_25812552_-"; exonnum "2"; txlen "1815";
chr18	ENSEMBL_gcm37	exon	25812470	25812552	43.9531879538598	-	.	gene_id "ENSMUSG00000024268.17"; transcript_id "ENSMUSG00000024268.17_tx_43"; exon_id "chr18_25812470_25812552_-"; exonnum "2"; txlen "1984";
chr18	ENSEMBL_gcm37	exon	25812470	25812552	42.6226173560053	-	.	gene_id "ENSMUSG00000024268.17"; transcript_id "ENSMUSG00000024268.17_tx_44"; exon_id "chr18_25812470_25812552_-"; exonnum "2"; txlen "1815";
chr18	ENSEMBL_gcm37	exon	25812470	25812552	41.0694308538995	-	.	gene_id "ENSMUSG00000024268.17"; transcript_id "ENSMUSG00000024268.17_tx_45"; exon_id "chr18_25812470_25812552_-"; exonnum "2"; txlen "1981";
chr18	ENSEMBL_gcm37	exon	25812470	25812552	41.0694308538995	-	.	gene_id "ENSMUSG00000024268.17"; transcript_id "ENSMUSG00000024268.17_tx_46"; exon_id "chr18_25812470_25812552_-"; exonnum "2"; txlen "2041";
chr18	ENSEMBL_gcm37	exon	25812470	25812552	41.0694308538995	-	.	gene_id "ENSMUSG00000024268.17"; transcript_id "ENSMUSG00000024268.17_tx_47"; exon_id "chr18_25812470_25812552_-"; exonnum "2"; txlen "1984";
chr18	ENSEMBL_gcm37	exon	25812470	25812552	39.1226689268537	-	.	gene_id "ENSMUSG00000024268.17"; transcript_id "ENSMUSG00000024268.17_tx_48"; exon_id "chr18_25812470_25812552_-"; exonnum "2"; txlen "1975";
chr18	sragcm37_ss	exon	25812676	25812761	70.7990191817241	-	.	gene_id "ENSMUSG00000024268.17"; transcript_id "ENSMUSG00000024268.17_tx_33"; exon_id "chr18_25812676_25812761_-"; exonnum "1"; txlen "1899";
chr18	sragcm37_ss	exon	25812676	25812761	70.7990191817241	-	.	gene_id "ENSMUSG00000024268.17"; transcript_id "ENSMUSG00000024268.17_tx_34"; exon_id "chr18_25812676_25812761_-"; exonnum "1"; txlen "1959";
chr18	sragcm37_ss	exon	25812676	25812761	69.0326412172612	-	.	gene_id "ENSMUSG00000024268.17"; transcript_id "ENSMUSG00000024268.17_tx_35"; exon_id "chr18_25812676_25812761_-"; exonnum "1"; txlen "1902";
chr18	sragcm37_ss	exon	25812676	25812761	67.7588356034688	-	.	gene_id "ENSMUSG00000024268.17"; transcript_id "ENSMUSG00000024268.17_tx_36"; exon_id "chr18_25812676_25812761_-"; exonnum "1"; txlen "1896";
chr18	sragcm37_ss	exon	25812676	25812761	67.7588356034688	-	.	gene_id "ENSMUSG00000024268.17"; transcript_id "ENSMUSG00000024268.17_tx_37"; exon_id "chr18_25812676_25812761_-"; exonnum "1"; txlen "1956";
chr18	sragcm37_ss	exon	25812676	25812761	65.8728507878524	-	.	gene_id "ENSMUSG00000024268.17"; transcript_id "ENSMUSG00000024268.17_tx_38"; exon_id "chr18_25812676_25812761_-"; exonnum "1"; txlen "1899";
chr18	sragcm37_ss	exon	25812676	25812761	65.8709591047398	-	.	gene_id "ENSMUSG00000024268.17"; transcript_id "ENSMUSG00000024268.17_tx_39"; exon_id "chr18_25812676_25812761_-"; exonnum "1"; txlen "1959";
chr18	sragcm37_ss	exon	25812676	25812761	64.4150970922666	-	.	gene_id "ENSMUSG00000024268.17"; transcript_id "ENSMUSG00000024268.17_tx_40"; exon_id "chr18_25812676_25812761_-"; exonnum "1"; txlen "1962";
chr18	sragcm37_ss	exon	25812676	25812761	53.3955096785791	-	.	gene_id "ENSMUSG00000024268.17"; transcript_id "ENSMUSG00000024268.17_tx_41"; exon_id "chr18_25812676_25812761_-"; exonnum "1"; txlen "1812";
chr18	sragcm37_ss	exon	25812676	25812761	50.8160307551568	-	.	gene_id "ENSMUSG00000024268.17"; transcript_id "ENSMUSG00000024268.17_tx_42"; exon_id "chr18_25812676_25812761_-"; exonnum "1"; txlen "1815";
chr18	sragcm37_ss	exon	25812676	25812761	43.9531879538598	-	.	gene_id "ENSMUSG00000024268.17"; transcript_id "ENSMUSG00000024268.17_tx_43"; exon_id "chr18_25812676_25812761_-"; exonnum "1"; txlen "1984";
chr18	sragcm37_ss	exon	25812676	25812761	42.6226173560053	-	.	gene_id "ENSMUSG00000024268.17"; transcript_id "ENSMUSG00000024268.17_tx_44"; exon_id "chr18_25812676_25812761_-"; exonnum "1"; txlen "1815";
chr18	sragcm37_ss	exon	25812676	25812761	41.0694308538995	-	.	gene_id "ENSMUSG00000024268.17"; transcript_id "ENSMUSG00000024268.17_tx_45"; exon_id "chr18_25812676_25812761_-"; exonnum "1"; txlen "1981";
chr18	sragcm37_ss	exon	25812676	25812761	41.0694308538995	-	.	gene_id "ENSMUSG00000024268.17"; transcript_id "ENSMUSG00000024268.17_tx_46"; exon_id "chr18_25812676_25812761_-"; exonnum "1"; txlen "2041";
chr18	sragcm37_ss	exon	25812676	25812761	41.0694308538995	-	.	gene_id "ENSMUSG00000024268.17"; transcript_id "ENSMUSG00000024268.17_tx_47"; exon_id "chr18_25812676_25812761_-"; exonnum "1"; txlen "1984";
chr18	sragcm37_ss	exon	25812676	25812761	39.1226689268537	-	.	gene_id "ENSMUSG00000024268.17"; transcript_id "ENSMUSG00000024268.17_tx_48"; exon_id "chr18_25812676_25812761_-"; exonnum "1"; txlen "1975";
chr18	HAVANA	exon	25885633	25885749	0	-	.	gene_id "ENSMUSG00000024268.17"; transcript_id "ENSMUST00000225927.2"; gene_type "protein_coding"; gene_name "Celf4"; transcript_type "protein_coding_CDS_not_defined"; transcript_name "Celf4-209"; exon_number 1; exon_id "ENSMUSE00001421729.2"; level 2; mgi_id "MGI:1932407"; havana_gene "OTTMUSG00000068571.1"; havana_transcript "OTTMUST00000165751.1";
chr18	ENSEMBL	CDS	25886399	25886684	0	-	0	gene_id "ENSMUSG00000024268.17"; transcript_id "ENSMUST00000115816.3"; gene_type "protein_coding"; gene_name "Celf4"; transcript_type "protein_coding"; transcript_name "Celf4-202"; exon_number 1; exon_id "ENSMUSE00001053799.2"; level 3; protein_id "ENSMUSP00000111483.3"; transcript_support_level "1"; mgi_id "MGI:1932407"; tag "basic"; tag "appris_alternative_1"; tag "CCDS"; ccdsid "CCDS50241.1"; havana_gene "OTTMUSG00000068571.1";
chr18	HAVANA	CDS	25886399	25886684	0	-	0	gene_id "ENSMUSG00000024268.17"; transcript_id "ENSMUST00000025117.14"; gene_type "protein_coding"; gene_name "Celf4"; transcript_type "protein_coding"; transcript_name "Celf4-201"; exon_number 1; exon_id "ENSMUSE00001425446.2"; level 2; protein_id "ENSMUSP00000025117.8"; transcript_support_level "1"; mgi_id "MGI:1932407"; tag "basic"; tag "Ensembl_canonical"; tag "GENCODE_Primary"; tag "appris_principal_4"; havana_gene "OTTMUSG00000068571.1"; havana_transcript "OTTMUST00000165747.1";
chr18	HAVANA	CDS	25886399	25886684	0	-	0	gene_id "ENSMUSG00000024268.17"; transcript_id "ENSMUST00000223704.2"; gene_type "protein_coding"; gene_name "Celf4"; transcript_type "protein_coding"; transcript_name "Celf4-203"; exon_number 1; exon_id "ENSMUSE00001053799.2"; level 2; protein_id "ENSMUSP00000153326.2"; mgi_id "MGI:1932407"; tag "NAGNAG_splice_site"; tag "basic"; havana_gene "OTTMUSG00000068571.1"; havana_transcript "OTTMUST00000165748.1";
chr18	HAVANA	CDS	25886399	25886684	0	-	0	gene_id "ENSMUSG00000024268.17"; transcript_id "ENSMUST00000225477.2"; gene_type "protein_coding"; gene_name "Celf4"; transcript_type "protein_coding"; transcript_name "Celf4-207"; exon_number 1; exon_id "ENSMUSE00001423143.2"; level 2; protein_id "ENSMUSP00000153226.2"; mgi_id "MGI:1932407"; tag "basic"; tag "CCDS"; ccdsid "CCDS29106.1"; havana_gene "OTTMUSG00000068571.1"; havana_transcript "OTTMUST00000165749.1";
chr18	HAVANA	CDS	25886399	25886684	0	-	0	gene_id "ENSMUSG00000024268.17"; transcript_id "ENSMUST00000224553.2"; gene_type "protein_coding"; gene_name "Celf4"; transcript_type "protein_coding"; transcript_name "Celf4-206"; exon_number 1; exon_id "ENSMUSE00001422812.2"; level 2; protein_id "ENSMUSP00000153258.2"; mgi_id "MGI:1932407"; tag "non_canonical_TEC"; tag "basic"; havana_gene "OTTMUSG00000068571.1"; havana_transcript "OTTMUST00000165750.1";
chr18	HAVANA	exon	25886399	25886759	0	-	.	gene_id "ENSMUSG00000024268.17"; transcript_id "ENSMUST00000224553.2"; gene_type "protein_coding"; gene_name "Celf4"; transcript_type "protein_coding"; transcript_name "Celf4-206"; exon_number 1; exon_id "ENSMUSE00001422812.2"; level 2; protein_id "ENSMUSP00000153258.2"; mgi_id "MGI:1932407"; tag "non_canonical_TEC"; tag "basic"; havana_gene "OTTMUSG00000068571.1"; havana_transcript "OTTMUST00000165750.1";
chr18	HAVANA	exon	25886399	25886807	0	-	.	gene_id "ENSMUSG00000024268.17"; transcript_id "ENSMUST00000025117.14"; gene_type "protein_coding"; gene_name "Celf4"; transcript_type "protein_coding"; transcript_name "Celf4-201"; exon_number 1; exon_id "ENSMUSE00001425446.2"; level 2; protein_id "ENSMUSP00000025117.8"; transcript_support_level "1"; mgi_id "MGI:1932407"; tag "basic"; tag "Ensembl_canonical"; tag "GENCODE_Primary"; tag "appris_principal_4"; havana_gene "OTTMUSG00000068571.1"; havana_transcript "OTTMUST00000165747.1";
chr18	HAVANA	exon	25886399	25887010	0	-	.	gene_id "ENSMUSG00000024268.17"; transcript_id "ENSMUST00000224143.2"; gene_type "protein_coding"; gene_name "Celf4"; transcript_type "retained_intron"; transcript_name "Celf4-205"; exon_number 1; exon_id "ENSMUSE00001424570.2"; level 2; mgi_id "MGI:1932407"; havana_gene "OTTMUSG00000068571.1"; havana_transcript "OTTMUST00000165752.1";
chr18	ENSEMBL_gcm37	exon	25886399	25887010	123.862635476861	-	.	gene_id "ENSMUSG00000024268.17"; transcript_id "ENSMUSG00000024268.17_tx_21"; exon_id "chr18_25886399_25887010_-"; exonnum "1"; txlen "2504";
chr18	ENSEMBL_gcm37	exon	25886399	25887010	122.747704519969	-	.	gene_id "ENSMUSG00000024268.17"; transcript_id "ENSMUSG00000024268.17_tx_22"; exon_id "chr18_25886399_25887010_-"; exonnum "1"; txlen "2507";
chr18	ENSEMBL_gcm37	exon	25886399	25887010	118.335265051581	-	.	gene_id "ENSMUSG00000024268.17"; transcript_id "ENSMUSG00000024268.17_tx_23"; exon_id "chr18_25886399_25887010_-"; exonnum "1"; txlen "2501";
chr18	ENSEMBL_gcm37	exon	25886399	25887010	118.29251927119	-	.	gene_id "ENSMUSG00000024268.17"; transcript_id "ENSMUSG00000024268.17_tx_24"; exon_id "chr18_25886399_25887010_-"; exonnum "1"; txlen "2504";
chr18	ENSEMBL_gcm37	exon	25886399	25887010	102.313275411928	-	.	gene_id "ENSMUSG00000024268.17"; transcript_id "ENSMUSG00000024268.17_tx_25"; exon_id "chr18_25886399_25887010_-"; exonnum "1"; txlen "2589";
chr18	ENSEMBL_gcm37	exon	25886399	25887010	98.3813288028289	-	.	gene_id "ENSMUSG00000024268.17"; transcript_id "ENSMUSG00000024268.17_tx_26"; exon_id "chr18_25886399_25887010_-"; exonnum "1"; txlen "2586";
chr18	ENSEMBL_gcm37	exon	25886399	25887010	97.3429482307624	-	.	gene_id "ENSMUSG00000024268.17"; transcript_id "ENSMUSG00000024268.17_tx_27"; exon_id "chr18_25886399_25887010_-"; exonnum "1"; txlen "2592";
chr18	ENSEMBL_gcm37	exon	25886399	25887010	96.6751994511341	-	.	gene_id "ENSMUSG00000024268.17"; transcript_id "ENSMUSG00000024268.17_tx_28"; exon_id "chr18_25886399_25887010_-"; exonnum "1"; txlen "2589";
chr18	ENSEMBL	exon	25886399	25887040	0	-	.	gene_id "ENSMUSG00000024268.17"; transcript_id "ENSMUST00000115816.3"; gene_type "protein_coding"; gene_name "Celf4"; transcript_type "protein_coding"; transcript_name "Celf4-202"; exon_number 1; exon_id "ENSMUSE00001053799.2"; level 3; protein_id "ENSMUSP00000111483.3"; transcript_support_level "1"; mgi_id "MGI:1932407"; tag "basic"; tag "appris_alternative_1"; tag "CCDS"; ccdsid "CCDS50241.1"; havana_gene "OTTMUSG00000068571.1";
chr18	HAVANA	exon	25886399	25887040	0	-	.	gene_id "ENSMUSG00000024268.17"; transcript_id "ENSMUST00000223704.2"; gene_type "protein_coding"; gene_name "Celf4"; transcript_type "protein_coding"; transcript_name "Celf4-203"; exon_number 1; exon_id "ENSMUSE00001053799.2"; level 2; protein_id "ENSMUSP00000153326.2"; mgi_id "MGI:1932407"; tag "NAGNAG_splice_site"; tag "basic"; havana_gene "OTTMUSG00000068571.1"; havana_transcript "OTTMUST00000165748.1";
chr18	HAVANA	exon	25886399	25887214	0	-	.	gene_id "ENSMUSG00000024268.17"; transcript_id "ENSMUST00000225477.2"; gene_type "protein_coding"; gene_name "Celf4"; transcript_type "protein_coding"; transcript_name "Celf4-207"; exon_number 1; exon_id "ENSMUSE00001423143.2"; level 2; protein_id "ENSMUSP00000153226.2"; mgi_id "MGI:1932407"; tag "basic"; tag "CCDS"; ccdsid "CCDS29106.1"; havana_gene "OTTMUSG00000068571.1"; havana_transcript "OTTMUST00000165749.1";
chr18	ENSEMBL	start_codon	25886682	25886684	0	-	0	gene_id "ENSMUSG00000024268.17"; transcript_id "ENSMUST00000115816.3"; gene_type "protein_coding"; gene_name "Celf4"; transcript_type "protein_coding"; transcript_name "Celf4-202"; exon_number 1; exon_id "ENSMUSE00001053799.2"; level 3; protein_id "ENSMUSP00000111483.3"; transcript_support_level "1"; mgi_id "MGI:1932407"; tag "basic"; tag "appris_alternative_1"; tag "CCDS"; ccdsid "CCDS50241.1"; havana_gene "OTTMUSG00000068571.1";
chr18	HAVANA	start_codon	25886682	25886684	0	-	0	gene_id "ENSMUSG00000024268.17"; transcript_id "ENSMUST00000025117.14"; gene_type "protein_coding"; gene_name "Celf4"; transcript_type "protein_coding"; transcript_name "Celf4-201"; exon_number 1; exon_id "ENSMUSE00001425446.2"; level 2; protein_id "ENSMUSP00000025117.8"; transcript_support_level "1"; mgi_id "MGI:1932407"; tag "basic"; tag "Ensembl_canonical"; tag "GENCODE_Primary"; tag "appris_principal_4"; havana_gene "OTTMUSG00000068571.1"; havana_transcript "OTTMUST00000165747.1";
chr18	HAVANA	start_codon	25886682	25886684	0	-	0	gene_id "ENSMUSG00000024268.17"; transcript_id "ENSMUST00000223704.2"; gene_type "protein_coding"; gene_name "Celf4"; transcript_type "protein_coding"; transcript_name "Celf4-203"; exon_number 1; exon_id "ENSMUSE00001053799.2"; level 2; protein_id "ENSMUSP00000153326.2"; mgi_id "MGI:1932407"; tag "NAGNAG_splice_site"; tag "basic"; havana_gene "OTTMUSG00000068571.1"; havana_transcript "OTTMUST00000165748.1";
chr18	HAVANA	start_codon	25886682	25886684	0	-	0	gene_id "ENSMUSG00000024268.17"; transcript_id "ENSMUST00000225477.2"; gene_type "protein_coding"; gene_name "Celf4"; transcript_type "protein_coding"; transcript_name "Celf4-207"; exon_number 1; exon_id "ENSMUSE00001423143.2"; level 2; protein_id "ENSMUSP00000153226.2"; mgi_id "MGI:1932407"; tag "basic"; tag "CCDS"; ccdsid "CCDS29106.1"; havana_gene "OTTMUSG00000068571.1"; havana_transcript "OTTMUST00000165749.1";
chr18	HAVANA	start_codon	25886682	25886684	0	-	0	gene_id "ENSMUSG00000024268.17"; transcript_id "ENSMUST00000224553.2"; gene_type "protein_coding"; gene_name "Celf4"; transcript_type "protein_coding"; transcript_name "Celf4-206"; exon_number 1; exon_id "ENSMUSE00001422812.2"; level 2; protein_id "ENSMUSP00000153258.2"; mgi_id "MGI:1932407"; tag "non_canonical_TEC"; tag "basic"; havana_gene "OTTMUSG00000068571.1"; havana_transcript "OTTMUST00000165750.1";
chr18	HAVANA	UTR	25886685	25886759	0	-	.	gene_id "ENSMUSG00000024268.17"; transcript_id "ENSMUST00000224553.2"; gene_type "protein_coding"; gene_name "Celf4"; transcript_type "protein_coding"; transcript_name "Celf4-206"; exon_number 1; exon_id "ENSMUSE00001422812.2"; level 2; protein_id "ENSMUSP00000153258.2"; mgi_id "MGI:1932407"; tag "non_canonical_TEC"; tag "basic"; havana_gene "OTTMUSG00000068571.1"; havana_transcript "OTTMUST00000165750.1";
chr18	HAVANA	UTR	25886685	25886807	0	-	.	gene_id "ENSMUSG00000024268.17"; transcript_id "ENSMUST00000025117.14"; gene_type "protein_coding"; gene_name "Celf4"; transcript_type "protein_coding"; transcript_name "Celf4-201"; exon_number 1; exon_id "ENSMUSE00001425446.2"; level 2; protein_id "ENSMUSP00000025117.8"; transcript_support_level "1"; mgi_id "MGI:1932407"; tag "basic"; tag "Ensembl_canonical"; tag "GENCODE_Primary"; tag "appris_principal_4"; havana_gene "OTTMUSG00000068571.1"; havana_transcript "OTTMUST00000165747.1";
chr18	ENSEMBL	UTR	25886685	25887040	0	-	.	gene_id "ENSMUSG00000024268.17"; transcript_id "ENSMUST00000115816.3"; gene_type "protein_coding"; gene_name "Celf4"; transcript_type "protein_coding"; transcript_name "Celf4-202"; exon_number 1; exon_id "ENSMUSE00001053799.2"; level 3; protein_id "ENSMUSP00000111483.3"; transcript_support_level "1"; mgi_id "MGI:1932407"; tag "basic"; tag "appris_alternative_1"; tag "CCDS"; ccdsid "CCDS50241.1"; havana_gene "OTTMUSG00000068571.1";
chr18	HAVANA	UTR	25886685	25887040	0	-	.	gene_id "ENSMUSG00000024268.17"; transcript_id "ENSMUST00000223704.2"; gene_type "protein_coding"; gene_name "Celf4"; transcript_type "protein_coding"; transcript_name "Celf4-203"; exon_number 1; exon_id "ENSMUSE00001053799.2"; level 2; protein_id "ENSMUSP00000153326.2"; mgi_id "MGI:1932407"; tag "NAGNAG_splice_site"; tag "basic"; havana_gene "OTTMUSG00000068571.1"; havana_transcript "OTTMUST00000165748.1";
chr18	HAVANA	UTR	25886685	25887214	0	-	.	gene_id "ENSMUSG00000024268.17"; transcript_id "ENSMUST00000225477.2"; gene_type "protein_coding"; gene_name "Celf4"; transcript_type "protein_coding"; transcript_name "Celf4-207"; exon_number 1; exon_id "ENSMUSE00001423143.2"; level 2; protein_id "ENSMUSP00000153226.2"; mgi_id "MGI:1932407"; tag "basic"; tag "CCDS"; ccdsid "CCDS29106.1"; havana_gene "OTTMUSG00000068571.1"; havana_transcript "OTTMUST00000165749.1";
chr18	HAVANA	exon	25887550	25888319	0	-	.	gene_id "ENSMUSG00000128880.1"; transcript_id "ENSMUST00000290467.1"; gene_type "lncRNA"; gene_name "ENSMUSG00000128880"; transcript_type "lncRNA"; transcript_name "ENSMUST00000290467"; exon_number 2; exon_id "ENSMUSE00001575143.1"; level 2; tag "basic"; tag "Ensembl_canonical"; tag "GENCODE_Primary"; tag "TAGENE";
chr18	HAVANA	gene	25887550	25888517	0	-	.	gene_id "ENSMUSG00000128880.1"; gene_type "lncRNA"; gene_name "ENSMUSG00000128880"; level 2;
chr18	HAVANA	transcript	25887550	25888517	0	-	.	gene_id "ENSMUSG00000128880.1"; transcript_id "ENSMUST00000290467.1"; gene_type "lncRNA"; gene_name "ENSMUSG00000128880"; transcript_type "lncRNA"; transcript_name "ENSMUST00000290467"; level 2; tag "basic"; tag "Ensembl_canonical"; tag "GENCODE_Primary"; tag "TAGENE";
chr18	HAVANA	exon	25888447	25888517	0	-	.	gene_id "ENSMUSG00000128880.1"; transcript_id "ENSMUST00000290467.1"; gene_type "lncRNA"; gene_name "ENSMUSG00000128880"; transcript_type "lncRNA"; transcript_name "ENSMUST00000290467"; exon_number 1; exon_id "ENSMUSE00001575144.1"; level 2; tag "basic"; tag "Ensembl_canonical"; tag "GENCODE_Primary"; tag "TAGENE";
chr18	HAVANA	gene	25956638	25957414	0	-	.	gene_id "ENSMUSG00000087121.2"; gene_type "processed_pseudogene"; gene_name "Gm7847"; level 2; mgi_id "MGI:3648443"; havana_gene "OTTMUSG00000033770.1";
chr18	HAVANA	transcript	25956638	25957414	0	-	.	gene_id "ENSMUSG00000087121.2"; transcript_id "ENSMUST00000151645.2"; gene_type "processed_pseudogene"; gene_name "Gm7847"; transcript_type "processed_pseudogene"; transcript_name "Gm7847-201"; level 2; transcript_support_level "NA"; mgi_id "MGI:3648443"; ont "PGO:0000004"; tag "basic"; tag "Ensembl_canonical"; tag "GENCODE_Primary"; havana_gene "OTTMUSG00000033770.1"; havana_transcript "OTTMUST00000085084.1";
chr18	HAVANA	exon	25956638	25957414	0	-	.	gene_id "ENSMUSG00000087121.2"; transcript_id "ENSMUST00000151645.2"; gene_type "processed_pseudogene"; gene_name "Gm7847"; transcript_type "processed_pseudogene"; transcript_name "Gm7847-201"; exon_number 1; exon_id "ENSMUSE00000795319.2"; level 2; transcript_support_level "NA"; mgi_id "MGI:3648443"; ont "PGO:0000004"; tag "basic"; tag "Ensembl_canonical"; tag "GENCODE_Primary"; havana_gene "OTTMUSG00000033770.1"; havana_transcript "OTTMUST00000085084.1";
chr18	sragcm37_es	exon	26021194	26021433	0.0324598722986914	-	.	gene_id "ENSMUSG00000128652.1"; transcript_id "ENSMUSG00000128652.1_tx_5"; exon_id "chr18_26021194_26021433_-"; exonnum "7"; txlen "1709";
chr18	sragcm37_es	exon	26026763	26027004	0.0236317572583212	-	.	gene_id "ENSMUSG00000128652.1"; transcript_id "ENSMUSG00000128652.1_tx_6"; exon_id "chr18_26026763_26027004_-"; exonnum "7"; txlen "1711";
chr18	sragcm37_mid	exon	26029953	26030032	0.0324598722986914	-	.	gene_id "ENSMUSG00000128652.1"; transcript_id "ENSMUSG00000128652.1_tx_5"; exon_id "chr18_26029953_26030032_-"; exonnum "6"; txlen "1709";
chr18	sragcm37_mid	exon	26029953	26030032	0.0236317572583212	-	.	gene_id "ENSMUSG00000128652.1"; transcript_id "ENSMUSG00000128652.1_tx_6"; exon_id "chr18_26029953_26030032_-"; exonnum "6"; txlen "1711";
chr18	sragcm37_mid	exon	26055284	26055470	0.0324598722986914	-	.	gene_id "ENSMUSG00000128652.1"; transcript_id "ENSMUSG00000128652.1_tx_5"; exon_id "chr18_26055284_26055470_-"; exonnum "5"; txlen "1709";
chr18	sragcm37_mid	exon	26055284	26055470	0.0236317572583212	-	.	gene_id "ENSMUSG00000128652.1"; transcript_id "ENSMUSG00000128652.1_tx_6"; exon_id "chr18_26055284_26055470_-"; exonnum "5"; txlen "1711";
chr18	sragcm37_mid	exon	26055788	26055939	0.0324598722986914	-	.	gene_id "ENSMUSG00000128652.1"; transcript_id "ENSMUSG00000128652.1_tx_5"; exon_id "chr18_26055788_26055939_-"; exonnum "4"; txlen "1709";
chr18	sragcm37_mid	exon	26055788	26055939	0.0236317572583212	-	.	gene_id "ENSMUSG00000128652.1"; transcript_id "ENSMUSG00000128652.1_tx_6"; exon_id "chr18_26055788_26055939_-"; exonnum "4"; txlen "1711";
chr18	sragcm37_mid	exon	26080113	26080242	0.0324598722986914	-	.	gene_id "ENSMUSG00000128652.1"; transcript_id "ENSMUSG00000128652.1_tx_5"; exon_id "chr18_26080113_26080242_-"; exonnum "3"; txlen "1709";
chr18	sragcm37_mid	exon	26080113	26080242	0.0236317572583212	-	.	gene_id "ENSMUSG00000128652.1"; transcript_id "ENSMUSG00000128652.1_tx_6"; exon_id "chr18_26080113_26080242_-"; exonnum "3"; txlen "1711";
chr18	sragcm37_mid	exon	26087894	26087983	0.0324598722986914	-	.	gene_id "ENSMUSG00000128652.1"; transcript_id "ENSMUSG00000128652.1_tx_5"; exon_id "chr18_26087894_26087983_-"; exonnum "2"; txlen "1709";
chr18	sragcm37_mid	exon	26087894	26087983	0.0236317572583212	-	.	gene_id "ENSMUSG00000128652.1"; transcript_id "ENSMUSG00000128652.1_tx_6"; exon_id "chr18_26087894_26087983_-"; exonnum "2"; txlen "1711";
chr18	sragcm37_mid	exon	26089650	26090479	0.0324598722986914	-	.	gene_id "ENSMUSG00000128652.1"; transcript_id "ENSMUSG00000128652.1_tx_5"; exon_id "chr18_26089650_26090479_-"; exonnum "1"; txlen "1709";
chr18	sragcm37_mid	exon	26089650	26090479	0.0236317572583212	-	.	gene_id "ENSMUSG00000128652.1"; transcript_id "ENSMUSG00000128652.1_tx_6"; exon_id "chr18_26089650_26090479_-"; exonnum "1"; txlen "1711";
chr18	HAVANA	exon	26094373	26096133	0	-	.	gene_id "ENSMUSG00000128652.1"; transcript_id "ENSMUST00000288952.1"; gene_type "lncRNA"; gene_name "ENSMUSG00000128652"; transcript_type "lncRNA"; transcript_name "ENSMUST00000288952"; exon_number 2; exon_id "ENSMUSE00001572204.1"; level 2; tag "basic"; tag "Ensembl_canonical"; tag "GENCODE_Primary"; tag "TAGENE";
chr18	HAVANA	gene	26094373	26132318	0	-	.	gene_id "ENSMUSG00000128652.1"; gene_type "lncRNA"; gene_name "ENSMUSG00000128652"; level 2;
chr18	HAVANA	transcript	26094373	26132318	0	-	.	gene_id "ENSMUSG00000128652.1"; transcript_id "ENSMUST00000288952.1"; gene_type "lncRNA"; gene_name "ENSMUSG00000128652"; transcript_type "lncRNA"; transcript_name "ENSMUST00000288952"; level 2; tag "basic"; tag "Ensembl_canonical"; tag "GENCODE_Primary"; tag "TAGENE";
chr18	HAVANA	exon	26120911	26121519	0	-	.	gene_id "ENSMUSG00000128652.1"; transcript_id "ENSMUST00000288954.1"; gene_type "lncRNA"; gene_name "ENSMUSG00000128652"; transcript_type "lncRNA"; transcript_name "ENSMUST00000288954"; exon_number 3; exon_id "ENSMUSE00001572202.1"; level 2; tag "TAGENE";
chr18	HAVANA	exon	26120911	26121521	0	-	.	gene_id "ENSMUSG00000128652.1"; transcript_id "ENSMUST00000288953.1"; gene_type "lncRNA"; gene_name "ENSMUSG00000128652"; transcript_type "lncRNA"; transcript_name "ENSMUST00000288953"; exon_number 3; exon_id "ENSMUSE00001572200.1"; level 2; tag "basic"; tag "TAGENE";
chr18	HAVANA	transcript	26120911	26132179	0	-	.	gene_id "ENSMUSG00000128652.1"; transcript_id "ENSMUST00000288954.1"; gene_type "lncRNA"; gene_name "ENSMUSG00000128652"; transcript_type "lncRNA"; transcript_name "ENSMUST00000288954"; level 2; tag "TAGENE";
chr18	HAVANA	transcript	26120911	26132310	0	-	.	gene_id "ENSMUSG00000128652.1"; transcript_id "ENSMUST00000288953.1"; gene_type "lncRNA"; gene_name "ENSMUSG00000128652"; transcript_type "lncRNA"; transcript_name "ENSMUST00000288953"; level 2; tag "basic"; tag "TAGENE";
chr18	HAVANA	exon	26124055	26124122	0	-	.	gene_id "ENSMUSG00000128652.1"; transcript_id "ENSMUST00000288954.1"; gene_type "lncRNA"; gene_name "ENSMUSG00000128652"; transcript_type "lncRNA"; transcript_name "ENSMUST00000288954"; exon_number 2; exon_id "ENSMUSE00001572199.1"; level 2; tag "TAGENE";
chr18	HAVANA	exon	26124055	26124122	0	-	.	gene_id "ENSMUSG00000128652.1"; transcript_id "ENSMUST00000288953.1"; gene_type "lncRNA"; gene_name "ENSMUSG00000128652"; transcript_type "lncRNA"; transcript_name "ENSMUST00000288953"; exon_number 2; exon_id "ENSMUSE00001572199.1"; level 2; tag "basic"; tag "TAGENE";
chr18	HAVANA	exon	26132102	26132179	0	-	.	gene_id "ENSMUSG00000128652.1"; transcript_id "ENSMUST00000288954.1"; gene_type "lncRNA"; gene_name "ENSMUSG00000128652"; transcript_type "lncRNA"; transcript_name "ENSMUST00000288954"; exon_number 1; exon_id "ENSMUSE00001572203.1"; level 2; tag "TAGENE";
chr18	HAVANA	exon	26132102	26132310	0	-	.	gene_id "ENSMUSG00000128652.1"; transcript_id "ENSMUST00000288953.1"; gene_type "lncRNA"; gene_name "ENSMUSG00000128652"; transcript_type "lncRNA"; transcript_name "ENSMUST00000288953"; exon_number 1; exon_id "ENSMUSE00001572201.1"; level 2; tag "basic"; tag "TAGENE";
chr18	HAVANA	exon	26132102	26132318	0	-	.	gene_id "ENSMUSG00000128652.1"; transcript_id "ENSMUST00000288952.1"; gene_type "lncRNA"; gene_name "ENSMUSG00000128652"; transcript_type "lncRNA"; transcript_name "ENSMUST00000288952"; exon_number 1; exon_id "ENSMUSE00001572205.1"; level 2; tag "basic"; tag "Ensembl_canonical"; tag "GENCODE_Primary"; tag "TAGENE";
chr18	HAVANA	exon	26139018	26139544	0	-	.	gene_id "ENSMUSG00000128928.1"; transcript_id "ENSMUST00000290701.1"; gene_type "lncRNA"; gene_name "ENSMUSG00000128928"; transcript_type "lncRNA"; transcript_name "ENSMUST00000290701"; exon_number 2; exon_id "ENSMUSE00001575452.1"; level 2; tag "basic"; tag "Ensembl_canonical"; tag "GENCODE_Primary"; tag "TAGENE";
chr18	HAVANA	gene	26139018	26139778	0	-	.	gene_id "ENSMUSG00000128928.1"; gene_type "lncRNA"; gene_name "ENSMUSG00000128928"; level 2;
chr18	HAVANA	transcript	26139018	26139778	0	-	.	gene_id "ENSMUSG00000128928.1"; transcript_id "ENSMUST00000290701.1"; gene_type "lncRNA"; gene_name "ENSMUSG00000128928"; transcript_type "lncRNA"; transcript_name "ENSMUST00000290701"; level 2; tag "basic"; tag "Ensembl_canonical"; tag "GENCODE_Primary"; tag "TAGENE";
chr18	HAVANA	exon	26139662	26139778	0	-	.	gene_id "ENSMUSG00000128928.1"; transcript_id "ENSMUST00000290701.1"; gene_type "lncRNA"; gene_name "ENSMUSG00000128928"; transcript_type "lncRNA"; transcript_name "ENSMUST00000290701"; exon_number 1; exon_id "ENSMUSE00001575451.1"; level 2; tag "basic"; tag "Ensembl_canonical"; tag "GENCODE_Primary"; tag "TAGENE";
chr18	HAVANA	exon	26140752	26141318	0	-	.	gene_id "ENSMUSG00000128770.1"; transcript_id "ENSMUST00000289678.1"; gene_type "lncRNA"; gene_name "ENSMUSG00000128770"; transcript_type "lncRNA"; transcript_name "ENSMUST00000289678"; exon_number 2; exon_id "ENSMUSE00001573622.1"; level 2; tag "basic"; tag "Ensembl_canonical"; tag "GENCODE_Primary"; tag "TAGENE";
chr18	HAVANA	transcript	26140752	26144336	0	-	.	gene_id "ENSMUSG00000128770.1"; transcript_id "ENSMUST00000289678.1"; gene_type "lncRNA"; gene_name "ENSMUSG00000128770"; transcript_type "lncRNA"; transcript_name "ENSMUST00000289678"; level 2; tag "basic"; tag "Ensembl_canonical"; tag "GENCODE_Primary"; tag "TAGENE";
chr18	HAVANA	gene	26140752	26144341	0	-	.	gene_id "ENSMUSG00000128770.1"; gene_type "lncRNA"; gene_name "ENSMUSG00000128770"; level 2;
chr18	HAVANA	exon	26141017	26141318	0	-	.	gene_id "ENSMUSG00000128770.1"; transcript_id "ENSMUST00000289679.1"; gene_type "lncRNA"; gene_name "ENSMUSG00000128770"; transcript_type "lncRNA"; transcript_name "ENSMUST00000289679"; exon_number 2; exon_id "ENSMUSE00001573623.1"; level 2; tag "TAGENE";
chr18	HAVANA	transcript	26141017	26144341	0	-	.	gene_id "ENSMUSG00000128770.1"; transcript_id "ENSMUST00000289679.1"; gene_type "lncRNA"; gene_name "ENSMUSG00000128770"; transcript_type "lncRNA"; transcript_name "ENSMUST00000289679"; level 2; tag "TAGENE";
chr18	HAVANA	exon	26143792	26144336	0	-	.	gene_id "ENSMUSG00000128770.1"; transcript_id "ENSMUST00000289678.1"; gene_type "lncRNA"; gene_name "ENSMUSG00000128770"; transcript_type "lncRNA"; transcript_name "ENSMUST00000289678"; exon_number 1; exon_id "ENSMUSE00001573625.1"; level 2; tag "basic"; tag "Ensembl_canonical"; tag "GENCODE_Primary"; tag "TAGENE";
chr18	HAVANA	exon	26144243	26144341	0	-	.	gene_id "ENSMUSG00000128770.1"; transcript_id "ENSMUST00000289679.1"; gene_type "lncRNA"; gene_name "ENSMUSG00000128770"; transcript_type "lncRNA"; transcript_name "ENSMUST00000289679"; exon_number 1; exon_id "ENSMUSE00001573624.1"; level 2; tag "TAGENE";
chr18	sragcm37_es	exon	26280603	26280860	0.0405111899120965	-	.	gene_id "sragcm37_gene_53638"; transcript_id "sragcm37_gene_53638_tx_1"; exon_id "chr18_26280603_26280860_-"; exonnum "3"; txlen "563";
chr18	sragcm37_mid	exon	26305887	26306125	0.0405111899120965	-	.	gene_id "sragcm37_gene_53638"; transcript_id "sragcm37_gene_53638_tx_1"; exon_id "chr18_26305887_26306125_-"; exonnum "2"; txlen "563";
chr18	sragcm37_ss	exon	26306863	26306928	0.0405111899120965	-	.	gene_id "sragcm37_gene_53638"; transcript_id "sragcm37_gene_53638_tx_1"; exon_id "chr18_26306863_26306928_-"; exonnum "1"; txlen "563";
chr18	HAVANA	exon	26424893	26425346	0	-	.	gene_id "ENSMUSG00000122917.1"; transcript_id "ENSMUST00000255380.1"; gene_type "lncRNA"; gene_name "ENSMUSG00000122917"; transcript_type "lncRNA"; transcript_name "ENSMUST00000255380"; exon_number 2; exon_id "ENSMUSE00001507450.1"; level 2; tag "basic"; tag "Ensembl_canonical"; tag "GENCODE_Primary"; tag "TAGENE";
chr18	HAVANA	gene	26424893	26427211	0	-	.	gene_id "ENSMUSG00000122917.1"; gene_type "lncRNA"; gene_name "ENSMUSG00000122917"; level 2;
chr18	HAVANA	transcript	26424893	26427211	0	-	.	gene_id "ENSMUSG00000122917.1"; transcript_id "ENSMUST00000255380.1"; gene_type "lncRNA"; gene_name "ENSMUSG00000122917"; transcript_type "lncRNA"; transcript_name "ENSMUST00000255380"; level 2; tag "basic"; tag "Ensembl_canonical"; tag "GENCODE_Primary"; tag "TAGENE";
chr18	HAVANA	exon	26426706	26427211	0	-	.	gene_id "ENSMUSG00000122917.1"; transcript_id "ENSMUST00000255380.1"; gene_type "lncRNA"; gene_name "ENSMUSG00000122917"; transcript_type "lncRNA"; transcript_name "ENSMUST00000255380"; exon_number 1; exon_id "ENSMUSE00001507451.1"; level 2; tag "basic"; tag "Ensembl_canonical"; tag "GENCODE_Primary"; tag "TAGENE";
chr18	sragcm37_es	exon	26464343	26464801	0.00557099091438234	-	.	gene_id "sragcm37_gene_53639"; transcript_id "sragcm37_gene_53639_tx_2"; exon_id "chr18_26464343_26464801_-"; exonnum "4"; txlen "849";
chr18	sragcm37_es	exon	26464343	26464801	0.0050138918229441	-	.	gene_id "sragcm37_gene_53639"; transcript_id "sragcm37_gene_53639_tx_3"; exon_id "chr18_26464343_26464801_-"; exonnum "3"; txlen "664";
chr18	sragcm37_es	exon	26464343	26464801	0.00497379004307241	-	.	gene_id "sragcm37_gene_53639"; transcript_id "sragcm37_gene_53639_tx_4"; exon_id "chr18_26464343_26464801_-"; exonnum "4"; txlen "799";
chr18	sragcm37_mid	exon	26469866	26470050	0.00557099091438234	-	.	gene_id "sragcm37_gene_53639"; transcript_id "sragcm37_gene_53639_tx_2"; exon_id "chr18_26469866_26470050_-"; exonnum "3"; txlen "849";
chr18	sragcm37_mid	exon	26469866	26470050	0.00497379004307241	-	.	gene_id "sragcm37_gene_53639"; transcript_id "sragcm37_gene_53639_tx_4"; exon_id "chr18_26469866_26470050_-"; exonnum "3"; txlen "799";
chr18	sragcm37_mid	exon	26470174	26470252	0.00557099091438234	-	.	gene_id "sragcm37_gene_53639"; transcript_id "sragcm37_gene_53639_tx_2"; exon_id "chr18_26470174_26470252_-"; exonnum "2"; txlen "849";
chr18	sragcm37_mid	exon	26470174	26470252	0.0050138918229441	-	.	gene_id "sragcm37_gene_53639"; transcript_id "sragcm37_gene_53639_tx_3"; exon_id "chr18_26470174_26470252_-"; exonnum "2"; txlen "664";
chr18	sragcm37_mid	exon	26470174	26470252	0.00497379004307241	-	.	gene_id "sragcm37_gene_53639"; transcript_id "sragcm37_gene_53639_tx_4"; exon_id "chr18_26470174_26470252_-"; exonnum "2"; txlen "799";
chr18	sragcm37_ss	exon	26482822	26482897	0.00497379004307241	-	.	gene_id "sragcm37_gene_53639"; transcript_id "sragcm37_gene_53639_tx_4"; exon_id "chr18_26482822_26482897_-"; exonnum "1"; txlen "799";
chr18	sragcm37_es	exon	26492145	26492537	0.0129214095284881	-	.	gene_id "sragcm37_gene_53639"; transcript_id "sragcm37_gene_53639_tx_1"; exon_id "chr18_26492145_26492537_-"; exonnum "3"; txlen "596";
chr18	sragcm37_es	exon	26492145	26492537	0.00236767113861249	-	.	gene_id "sragcm37_gene_53639"; transcript_id "sragcm37_gene_53639_tx_5"; exon_id "chr18_26492145_26492537_-"; exonnum "3"; txlen "742";
chr18	sragcm37_mid	exon	26496583	26496805	0.00236767113861249	-	.	gene_id "sragcm37_gene_53639"; transcript_id "sragcm37_gene_53639_tx_5"; exon_id "chr18_26496583_26496805_-"; exonnum "2"; txlen "742";
chr18	sragcm37_mid	exon	26496729	26496805	0.0129214095284881	-	.	gene_id "sragcm37_gene_53639"; transcript_id "sragcm37_gene_53639_tx_1"; exon_id "chr18_26496729_26496805_-"; exonnum "2"; txlen "596";
chr18	sragcm37_mid	exon	26500869	26500994	0.0129214095284881	-	.	gene_id "sragcm37_gene_53639"; transcript_id "sragcm37_gene_53639_tx_1"; exon_id "chr18_26500869_26500994_-"; exonnum "1"; txlen "596";
chr18	sragcm37_mid	exon	26500869	26500994	0.00557099091438234	-	.	gene_id "sragcm37_gene_53639"; transcript_id "sragcm37_gene_53639_tx_2"; exon_id "chr18_26500869_26500994_-"; exonnum "1"; txlen "849";
chr18	sragcm37_mid	exon	26500869	26500994	0.0050138918229441	-	.	gene_id "sragcm37_gene_53639"; transcript_id "sragcm37_gene_53639_tx_3"; exon_id "chr18_26500869_26500994_-"; exonnum "1"; txlen "664";
chr18	sragcm37_mid	exon	26500869	26500994	0.00236767113861249	-	.	gene_id "sragcm37_gene_53639"; transcript_id "sragcm37_gene_53639_tx_5"; exon_id "chr18_26500869_26500994_-"; exonnum "1"; txlen "742";
chr18	sragcm37_es	exon	26561598	26562519	0.0349253482291886	-	.	gene_id "sragcm37_gene_59971"; transcript_id "sragcm37_gene_59971_tx_1"; exon_id "chr18_26561598_26562519_-"; exonnum "2"; txlen "988";
chr18	sragcm37_ss	exon	26567013	26567078	0.0349253482291886	-	.	gene_id "sragcm37_gene_59971"; transcript_id "sragcm37_gene_59971_tx_1"; exon_id "chr18_26567013_26567078_-"; exonnum "1"; txlen "988";
chr18	sragcm37_es	exon	26615417	26615766	6.78308970824254	-	.	gene_id "sragcm37_gene_50497"; transcript_id "sragcm37_gene_50497_tx_1"; exon_id "chr18_26615417_26615766_-"; exonnum "3"; txlen "579";
chr18	sragcm37_mid	exon	26618619	26618704	6.78308970824254	-	.	gene_id "sragcm37_gene_50497"; transcript_id "sragcm37_gene_50497_tx_1"; exon_id "chr18_26618619_26618704_-"; exonnum "2"; txlen "579";
chr18	sragcm37_ss	exon	26619060	26619202	6.78308970824254	-	.	gene_id "sragcm37_gene_50497"; transcript_id "sragcm37_gene_50497_tx_1"; exon_id "chr18_26619060_26619202_-"; exonnum "1"; txlen "579";
chr18	HAVANA	exon	26971979	26972665	0	-	.	gene_id "ENSMUSG00000127363.1"; transcript_id "ENSMUST00000281770.1"; gene_type "lncRNA"; gene_name "ENSMUSG00000127363"; transcript_type "lncRNA"; transcript_name "ENSMUST00000281770"; exon_number 3; exon_id "ENSMUSE00001558398.1"; level 2; tag "basic"; tag "Ensembl_canonical"; tag "GENCODE_Primary"; tag "TAGENE";
chr18	ENSEMBL_gcm37	exon	26971979	26972665	0.00547098138677484	-	.	gene_id "ENSMUSG00000127363.1"; transcript_id "ENSMUSG00000127363.1_tx_1"; exon_id "chr18_26971979_26972665_-"; exonnum "3"; txlen "881";
chr18	HAVANA	gene	26971979	26996653	0	-	.	gene_id "ENSMUSG00000127363.1"; gene_type "lncRNA"; gene_name "ENSMUSG00000127363"; level 2;
chr18	HAVANA	transcript	26971979	26996653	0	-	.	gene_id "ENSMUSG00000127363.1"; transcript_id "ENSMUST00000281770.1"; gene_type "lncRNA"; gene_name "ENSMUSG00000127363"; transcript_type "lncRNA"; transcript_name "ENSMUST00000281770"; level 2; tag "basic"; tag "Ensembl_canonical"; tag "GENCODE_Primary"; tag "TAGENE";
chr18	HAVANA	exon	26973143	26973239	0	-	.	gene_id "ENSMUSG00000127363.1"; transcript_id "ENSMUST00000281770.1"; gene_type "lncRNA"; gene_name "ENSMUSG00000127363"; transcript_type "lncRNA"; transcript_name "ENSMUST00000281770"; exon_number 2; exon_id "ENSMUSE00001558399.1"; level 2; tag "basic"; tag "Ensembl_canonical"; tag "GENCODE_Primary"; tag "TAGENE";
chr18	ENSEMBL_gcm37	exon	26973143	26973239	0.00547098138677484	-	.	gene_id "ENSMUSG00000127363.1"; transcript_id "ENSMUSG00000127363.1_tx_1"; exon_id "chr18_26973143_26973239_-"; exonnum "2"; txlen "881";
chr18	sragcm37_mid	exon	26981249	26981345	0.00547098138677484	-	.	gene_id "ENSMUSG00000127363.1"; transcript_id "ENSMUSG00000127363.1_tx_1"; exon_id "chr18_26981249_26981345_-"; exonnum "1"; txlen "881";
chr18	HAVANA	exon	26996601	26996653	0	-	.	gene_id "ENSMUSG00000127363.1"; transcript_id "ENSMUST00000281770.1"; gene_type "lncRNA"; gene_name "ENSMUSG00000127363"; transcript_type "lncRNA"; transcript_name "ENSMUST00000281770"; exon_number 1; exon_id "ENSMUSE00001558397.1"; level 2; tag "basic"; tag "Ensembl_canonical"; tag "GENCODE_Primary"; tag "TAGENE";
chr18	sragcm37_es	exon	26997715	26997895	0.00336675777647683	-	.	gene_id "ENSMUSG00000117456.3"; transcript_id "ENSMUSG00000117456.3_tx_2"; exon_id "chr18_26997715_26997895_-"; exonnum "5"; txlen "640";
chr18	sragcm37_mid	exon	26998836	26998953	0.00336675777647683	-	.	gene_id "ENSMUSG00000117456.3"; transcript_id "ENSMUSG00000117456.3_tx_2"; exon_id "chr18_26998836_26998953_-"; exonnum "4"; txlen "640";
chr18	sragcm37_mid	exon	27032603	27032768	0.00336675777647683	-	.	gene_id "ENSMUSG00000117456.3"; transcript_id "ENSMUSG00000117456.3_tx_2"; exon_id "chr18_27032603_27032768_-"; exonnum "3"; txlen "640";
chr18	sragcm37_mid	exon	27037644	27037714	0.00336675777647683	-	.	gene_id "ENSMUSG00000117456.3"; transcript_id "ENSMUSG00000117456.3_tx_2"; exon_id "chr18_27037644_27037714_-"; exonnum "2"; txlen "640";
chr18	sragcm37_ss	exon	27039377	27039480	0.00336675777647683	-	.	gene_id "ENSMUSG00000117456.3"; transcript_id "ENSMUSG00000117456.3_tx_2"; exon_id "chr18_27039377_27039480_-"; exonnum "1"; txlen "640";
chr18	HAVANA	exon	27049625	27050110	0	-	.	gene_id "ENSMUSG00000117456.3"; transcript_id "ENSMUST00000234570.3"; gene_type "lncRNA"; gene_name "Gm49976"; transcript_type "lncRNA"; transcript_name "Gm49976-201"; exon_number 2; exon_id "ENSMUSE00001690321.1"; level 2; mgi_id "MGI:6275250"; tag "basic"; tag "Ensembl_canonical"; tag "GENCODE_Primary"; tag "TAGENE"; havana_gene "OTTMUSG00000073009.1"; havana_transcript "OTTMUST00000176654.1";
chr18	HAVANA	gene	27049625	27051150	0	-	.	gene_id "ENSMUSG00000117456.3"; gene_type "lncRNA"; gene_name "Gm49976"; level 2; mgi_id "MGI:6275250"; havana_gene "OTTMUSG00000073009.1";
chr18	HAVANA	transcript	27049625	27051150	0	-	.	gene_id "ENSMUSG00000117456.3"; transcript_id "ENSMUST00000234570.3"; gene_type "lncRNA"; gene_name "Gm49976"; transcript_type "lncRNA"; transcript_name "Gm49976-201"; level 2; mgi_id "MGI:6275250"; tag "basic"; tag "Ensembl_canonical"; tag "GENCODE_Primary"; tag "TAGENE"; havana_gene "OTTMUSG00000073009.1"; havana_transcript "OTTMUST00000176654.1";
chr18	HAVANA	exon	27049631	27050110	0	-	.	gene_id "ENSMUSG00000117456.3"; transcript_id "ENSMUST00000350589.1"; gene_type "lncRNA"; gene_name "Gm49976"; transcript_type "lncRNA"; transcript_name "Gm49976-202"; exon_number 2; exon_id "ENSMUSE00001690322.1"; level 2; mgi_id "MGI:6275250"; tag "TAGENE"; havana_gene "OTTMUSG00000073009.1";
chr18	HAVANA	transcript	27049631	27051139	0	-	.	gene_id "ENSMUSG00000117456.3"; transcript_id "ENSMUST00000350589.1"; gene_type "lncRNA"; gene_name "Gm49976"; transcript_type "lncRNA"; transcript_name "Gm49976-202"; level 2; mgi_id "MGI:6275250"; tag "TAGENE"; havana_gene "OTTMUSG00000073009.1";
chr18	HAVANA	exon	27050831	27051150	0	-	.	gene_id "ENSMUSG00000117456.3"; transcript_id "ENSMUST00000234570.3"; gene_type "lncRNA"; gene_name "Gm49976"; transcript_type "lncRNA"; transcript_name "Gm49976-201"; exon_number 1; exon_id "ENSMUSE00001453961.2"; level 2; mgi_id "MGI:6275250"; tag "basic"; tag "Ensembl_canonical"; tag "GENCODE_Primary"; tag "TAGENE"; havana_gene "OTTMUSG00000073009.1"; havana_transcript "OTTMUST00000176654.1";
chr18	HAVANA	exon	27050999	27051139	0	-	.	gene_id "ENSMUSG00000117456.3"; transcript_id "ENSMUST00000350589.1"; gene_type "lncRNA"; gene_name "Gm49976"; transcript_type "lncRNA"; transcript_name "Gm49976-202"; exon_number 1; exon_id "ENSMUSE00001690320.1"; level 2; mgi_id "MGI:6275250"; tag "TAGENE"; havana_gene "OTTMUSG00000073009.1";
chr18	HAVANA	gene	27061155	27061382	0	-	.	gene_id "ENSMUSG00002076202.1"; gene_type "ribozyme"; gene_name "Gm55201"; level 2; mgi_id "MGI:6846875";
chr18	HAVANA	transcript	27061155	27061382	0	-	.	gene_id "ENSMUSG00002076202.1"; transcript_id "ENSMUST00020181736.1"; gene_type "ribozyme"; gene_name "Gm55201"; transcript_type "ribozyme"; transcript_name "Gm55201-201"; level 2; mgi_id "MGI:6846875"; tag "basic"; tag "Ensembl_canonical"; tag "GENCODE_Primary";
chr18	HAVANA	exon	27061155	27061382	0	-	.	gene_id "ENSMUSG00002076202.1"; transcript_id "ENSMUST00020181736.1"; gene_type "ribozyme"; gene_name "Gm55201"; transcript_type "ribozyme"; transcript_name "Gm55201-201"; exon_number 1; exon_id "ENSMUSE00011469684.1"; level 2; mgi_id "MGI:6846875"; tag "basic"; tag "Ensembl_canonical"; tag "GENCODE_Primary";
chr18	HAVANA	gene	27223896	27224240	0	-	.	gene_id "ENSMUSG00000117646.2"; gene_type "processed_pseudogene"; gene_name "Gm49977"; level 2; mgi_id "MGI:6275252"; havana_gene "OTTMUSG00000073017.1";
chr18	HAVANA	transcript	27223896	27224240	0	-	.	gene_id "ENSMUSG00000117646.2"; transcript_id "ENSMUST00000234185.2"; gene_type "processed_pseudogene"; gene_name "Gm49977"; transcript_type "processed_pseudogene"; transcript_name "Gm49977-201"; level 2; mgi_id "MGI:6275252"; ont "PGO:0000004"; tag "basic"; tag "Ensembl_canonical"; tag "GENCODE_Primary"; havana_gene "OTTMUSG00000073017.1"; havana_transcript "OTTMUST00000176669.1";
chr18	HAVANA	exon	27223896	27224240	0	-	.	gene_id "ENSMUSG00000117646.2"; transcript_id "ENSMUST00000234185.2"; gene_type "processed_pseudogene"; gene_name "Gm49977"; transcript_type "processed_pseudogene"; transcript_name "Gm49977-201"; exon_number 1; exon_id "ENSMUSE00001452694.2"; level 2; mgi_id "MGI:6275252"; ont "PGO:0000004"; tag "basic"; tag "Ensembl_canonical"; tag "GENCODE_Primary"; havana_gene "OTTMUSG00000073017.1"; havana_transcript "OTTMUST00000176669.1";
chr18	sragcm37_es	exon	27434080	27434399	0.265299219282917	-	.	gene_id "sragcm37_gene_58723"; transcript_id "sragcm37_gene_58723_tx_1"; exon_id "chr18_27434080_27434399_-"; exonnum "3"; txlen "654";
chr18	sragcm37_es	exon	27443428	27443948	0.0437907615961549	-	.	gene_id "sragcm37_gene_58723"; transcript_id "sragcm37_gene_58723_tx_2"; exon_id "chr18_27443428_27443948_-"; exonnum "3"; txlen "855";
chr18	sragcm37_mid	exon	27462226	27462441	0.265299219282917	-	.	gene_id "sragcm37_gene_58723"; transcript_id "sragcm37_gene_58723_tx_1"; exon_id "chr18_27462226_27462441_-"; exonnum "2"; txlen "654";
chr18	sragcm37_mid	exon	27462226	27462441	0.0437907615961549	-	.	gene_id "sragcm37_gene_58723"; transcript_id "sragcm37_gene_58723_tx_2"; exon_id "chr18_27462226_27462441_-"; exonnum "2"; txlen "855";
chr18	sragcm37_ss	exon	27463531	27463648	0.265299219282917	-	.	gene_id "sragcm37_gene_58723"; transcript_id "sragcm37_gene_58723_tx_1"; exon_id "chr18_27463531_27463648_-"; exonnum "1"; txlen "654";
chr18	sragcm37_ss	exon	27463531	27463648	0.0437907615961549	-	.	gene_id "sragcm37_gene_58723"; transcript_id "sragcm37_gene_58723_tx_2"; exon_id "chr18_27463531_27463648_-"; exonnum "1"; txlen "855";
chr18	HAVANA	exon	27821204	27821940	0	-	.	gene_id "ENSMUSG00000117529.2"; transcript_id "ENSMUST00000234689.2"; gene_type "lncRNA"; gene_name "Gm49978"; transcript_type "lncRNA"; transcript_name "Gm49978-202"; exon_number 4; exon_id "ENSMUSE00001453067.2"; level 2; mgi_id "MGI:6275253"; tag "RNA_Seq_supported_only"; tag "basic"; tag "Ensembl_canonical"; tag "GENCODE_Primary"; havana_gene "OTTMUSG00000073018.1"; havana_transcript "OTTMUST00000176670.1";
chr18	ENSEMBL_gcm37	exon	27821204	27821940	0.0126253416617881	-	.	gene_id "ENSMUSG00000117529.2"; transcript_id "ENSMUSG00000117529.2_tx_3"; exon_id "chr18_27821204_27821940_-"; exonnum "6"; txlen "1415";
chr18	HAVANA	transcript	27821204	27839620	0	-	.	gene_id "ENSMUSG00000117529.2"; transcript_id "ENSMUST00000234689.2"; gene_type "lncRNA"; gene_name "Gm49978"; transcript_type "lncRNA"; transcript_name "Gm49978-202"; level 2; mgi_id "MGI:6275253"; tag "RNA_Seq_supported_only"; tag "basic"; tag "Ensembl_canonical"; tag "GENCODE_Primary"; havana_gene "OTTMUSG00000073018.1"; havana_transcript "OTTMUST00000176670.1";
chr18	HAVANA	gene	27821204	27839725	0	-	.	gene_id "ENSMUSG00000117529.2"; gene_type "lncRNA"; gene_name "Gm49978"; level 2; mgi_id "MGI:6275253"; havana_gene "OTTMUSG00000073018.1";
chr18	HAVANA	exon	27824017	27824154	0	-	.	gene_id "ENSMUSG00000117529.2"; transcript_id "ENSMUST00000234608.2"; gene_type "lncRNA"; gene_name "Gm49978"; transcript_type "lncRNA"; transcript_name "Gm49978-201"; exon_number 4; exon_id "ENSMUSE00001451590.2"; level 2; mgi_id "MGI:6275253"; tag "basic"; havana_gene "OTTMUSG00000073018.1"; havana_transcript "OTTMUST00000176671.1";
chr18	HAVANA	transcript	27824017	27839725	0	-	.	gene_id "ENSMUSG00000117529.2"; transcript_id "ENSMUST00000234608.2"; gene_type "lncRNA"; gene_name "Gm49978"; transcript_type "lncRNA"; transcript_name "Gm49978-201"; level 2; mgi_id "MGI:6275253"; tag "basic"; havana_gene "OTTMUSG00000073018.1"; havana_transcript "OTTMUST00000176671.1";
chr18	HAVANA	exon	27824020	27824154	0	-	.	gene_id "ENSMUSG00000117529.2"; transcript_id "ENSMUST00000234689.2"; gene_type "lncRNA"; gene_name "Gm49978"; transcript_type "lncRNA"; transcript_name "Gm49978-202"; exon_number 3; exon_id "ENSMUSE00001452889.2"; level 2; mgi_id "MGI:6275253"; tag "RNA_Seq_supported_only"; tag "basic"; tag "Ensembl_canonical"; tag "GENCODE_Primary"; havana_gene "OTTMUSG00000073018.1"; havana_transcript "OTTMUST00000176670.1";
chr18	ENSEMBL_gcm37	exon	27824020	27824154	0.0126253416617881	-	.	gene_id "ENSMUSG00000117529.2"; transcript_id "ENSMUSG00000117529.2_tx_3"; exon_id "chr18_27824020_27824154_-"; exonnum "5"; txlen "1415";
chr18	sragcm37_mid	exon	27829859	27829985	0.0126253416617881	-	.	gene_id "ENSMUSG00000117529.2"; transcript_id "ENSMUSG00000117529.2_tx_3"; exon_id "chr18_27829859_27829985_-"; exonnum "4"; txlen "1415";
chr18	HAVANA	exon	27830951	27831071	0	-	.	gene_id "ENSMUSG00000117529.2"; transcript_id "ENSMUST00000234689.2"; gene_type "lncRNA"; gene_name "Gm49978"; transcript_type "lncRNA"; transcript_name "Gm49978-202"; exon_number 2; exon_id "ENSMUSE00001453025.2"; level 2; mgi_id "MGI:6275253"; tag "RNA_Seq_supported_only"; tag "basic"; tag "Ensembl_canonical"; tag "GENCODE_Primary"; havana_gene "OTTMUSG00000073018.1"; havana_transcript "OTTMUST00000176670.1";
chr18	HAVANA	exon	27830951	27831071	0	-	.	gene_id "ENSMUSG00000117529.2"; transcript_id "ENSMUST00000234608.2"; gene_type "lncRNA"; gene_name "Gm49978"; transcript_type "lncRNA"; transcript_name "Gm49978-201"; exon_number 3; exon_id "ENSMUSE00001453025.2"; level 2; mgi_id "MGI:6275253"; tag "basic"; havana_gene "OTTMUSG00000073018.1"; havana_transcript "OTTMUST00000176671.1";
chr18	ENSEMBL_gcm37	exon	27830951	27831071	0.0126253416617881	-	.	gene_id "ENSMUSG00000117529.2"; transcript_id "ENSMUSG00000117529.2_tx_3"; exon_id "chr18_27830951_27831071_-"; exonnum "3"; txlen "1415";
chr18	HAVANA	exon	27831996	27832238	0	-	.	gene_id "ENSMUSG00000117529.2"; transcript_id "ENSMUST00000234608.2"; gene_type "lncRNA"; gene_name "Gm49978"; transcript_type "lncRNA"; transcript_name "Gm49978-201"; exon_number 2; exon_id "ENSMUSE00001451439.2"; level 2; mgi_id "MGI:6275253"; tag "basic"; havana_gene "OTTMUSG00000073018.1"; havana_transcript "OTTMUST00000176671.1";
chr18	ENSEMBL_gcm37	exon	27831996	27832238	0.0126253416617881	-	.	gene_id "ENSMUSG00000117529.2"; transcript_id "ENSMUSG00000117529.2_tx_3"; exon_id "chr18_27831996_27832238_-"; exonnum "2"; txlen "1415";
chr18	HAVANA	exon	27839569	27839620	0	-	.	gene_id "ENSMUSG00000117529.2"; transcript_id "ENSMUST00000234689.2"; gene_type "lncRNA"; gene_name "Gm49978"; transcript_type "lncRNA"; transcript_name "Gm49978-202"; exon_number 1; exon_id "ENSMUSE00001452537.2"; level 2; mgi_id "MGI:6275253"; tag "RNA_Seq_supported_only"; tag "basic"; tag "Ensembl_canonical"; tag "GENCODE_Primary"; havana_gene "OTTMUSG00000073018.1"; havana_transcript "OTTMUST00000176670.1";
chr18	ENSEMBL_gcm37	exon	27839569	27839620	0.0126253416617881	-	.	gene_id "ENSMUSG00000117529.2"; transcript_id "ENSMUSG00000117529.2_tx_3"; exon_id "chr18_27839569_27839620_-"; exonnum "1"; txlen "1415";
chr18	HAVANA	exon	27839569	27839725	0	-	.	gene_id "ENSMUSG00000117529.2"; transcript_id "ENSMUST00000234608.2"; gene_type "lncRNA"; gene_name "Gm49978"; transcript_type "lncRNA"; transcript_name "Gm49978-201"; exon_number 1; exon_id "ENSMUSE00001451763.2"; level 2; mgi_id "MGI:6275253"; tag "basic"; havana_gene "OTTMUSG00000073018.1"; havana_transcript "OTTMUST00000176671.1";
chr18	sragcm37_es	exon	28162822	28163350	0.480987211790834	-	.	gene_id "sragcm37_gene_46914"; transcript_id "sragcm37_gene_46914_tx_1"; exon_id "chr18_28162822_28163350_-"; exonnum "3"; txlen "811";
chr18	sragcm37_es	exon	28162822	28163350	0.0251816143529207	-	.	gene_id "sragcm37_gene_46914"; transcript_id "sragcm37_gene_46914_tx_2"; exon_id "chr18_28162822_28163350_-"; exonnum "4"; txlen "918";
chr18	sragcm37_mid	exon	28164447	28164553	0.0251816143529207	-	.	gene_id "sragcm37_gene_46914"; transcript_id "sragcm37_gene_46914_tx_2"; exon_id "chr18_28164447_28164553_-"; exonnum "3"; txlen "918";
chr18	sragcm37_mid	exon	28165831	28166003	0.480987211790834	-	.	gene_id "sragcm37_gene_46914"; transcript_id "sragcm37_gene_46914_tx_1"; exon_id "chr18_28165831_28166003_-"; exonnum "2"; txlen "811";
chr18	sragcm37_mid	exon	28165831	28166003	0.0251816143529207	-	.	gene_id "sragcm37_gene_46914"; transcript_id "sragcm37_gene_46914_tx_2"; exon_id "chr18_28165831_28166003_-"; exonnum "2"; txlen "918";
chr18	sragcm37_ss	exon	28166158	28166266	0.480987211790834	-	.	gene_id "sragcm37_gene_46914"; transcript_id "sragcm37_gene_46914_tx_1"; exon_id "chr18_28166158_28166266_-"; exonnum "1"; txlen "811";
chr18	sragcm37_ss	exon	28166158	28166266	0.0251816143529207	-	.	gene_id "sragcm37_gene_46914"; transcript_id "sragcm37_gene_46914_tx_2"; exon_id "chr18_28166158_28166266_-"; exonnum "1"; txlen "918";
chr18	sragcm37_es	exon	28168666	28168884	0.0658177672275441	-	.	gene_id "ENSMUSG00000143492.1"; transcript_id "ENSMUSG00000143492.1_tx_12"; exon_id "chr18_28168666_28168884_-"; exonnum "7"; txlen "758";
chr18	sragcm37_es	exon	28168666	28168884	0.0658177672275441	-	.	gene_id "ENSMUSG00000143492.1"; transcript_id "ENSMUSG00000143492.1_tx_13"; exon_id "chr18_28168666_28168884_-"; exonnum "8"; txlen "936";
chr18	sragcm37_es	exon	28168666	28168884	0.0567456319460002	-	.	gene_id "ENSMUSG00000143492.1"; transcript_id "ENSMUSG00000143492.1_tx_15"; exon_id "chr18_28168666_28168884_-"; exonnum "8"; txlen "826";
chr18	sragcm37_es	exon	28168666	28168884	0.0567456319460002	-	.	gene_id "ENSMUSG00000143492.1"; transcript_id "ENSMUSG00000143492.1_tx_16"; exon_id "chr18_28168666_28168884_-"; exonnum "9"; txlen "1004";
chr18	sragcm37_es	exon	28168666	28168884	0.0331199766654589	-	.	gene_id "ENSMUSG00000143492.1"; transcript_id "ENSMUSG00000143492.1_tx_21"; exon_id "chr18_28168666_28168884_-"; exonnum "7"; txlen "752";
chr18	sragcm37_es	exon	28168666	28168884	0.0331199766654589	-	.	gene_id "ENSMUSG00000143492.1"; transcript_id "ENSMUSG00000143492.1_tx_22"; exon_id "chr18_28168666_28168884_-"; exonnum "8"; txlen "930";
chr18	sragcm37_es	exon	28168666	28168884	0.0331199766654589	-	.	gene_id "ENSMUSG00000143492.1"; transcript_id "ENSMUSG00000143492.1_tx_23"; exon_id "chr18_28168666_28168884_-"; exonnum "6"; txlen "684";
chr18	sragcm37_es	exon	28168666	28168884	0.0331199766654589	-	.	gene_id "ENSMUSG00000143492.1"; transcript_id "ENSMUSG00000143492.1_tx_24"; exon_id "chr18_28168666_28168884_-"; exonnum "7"; txlen "862";
chr18	sragcm37_es	exon	28168666	28168884	0.0102361421997607	-	.	gene_id "ENSMUSG00000143492.1"; transcript_id "ENSMUSG00000143492.1_tx_34"; exon_id "chr18_28168666_28168884_-"; exonnum "9"; txlen "1019";
chr18	sragcm37_mid	exon	28170306	28170462	0.0658177672275441	-	.	gene_id "ENSMUSG00000143492.1"; transcript_id "ENSMUSG00000143492.1_tx_12"; exon_id "chr18_28170306_28170462_-"; exonnum "6"; txlen "758";
chr18	sragcm37_mid	exon	28170306	28170462	0.0658177672275441	-	.	gene_id "ENSMUSG00000143492.1"; transcript_id "ENSMUSG00000143492.1_tx_13"; exon_id "chr18_28170306_28170462_-"; exonnum "7"; txlen "936";
chr18	sragcm37_mid	exon	28170306	28170462	0.0567456319460002	-	.	gene_id "ENSMUSG00000143492.1"; transcript_id "ENSMUSG00000143492.1_tx_15"; exon_id "chr18_28170306_28170462_-"; exonnum "7"; txlen "826";
chr18	sragcm37_mid	exon	28170306	28170462	0.0567456319460002	-	.	gene_id "ENSMUSG00000143492.1"; transcript_id "ENSMUSG00000143492.1_tx_16"; exon_id "chr18_28170306_28170462_-"; exonnum "8"; txlen "1004";
chr18	sragcm37_mid	exon	28170306	28170462	0.0331199766654589	-	.	gene_id "ENSMUSG00000143492.1"; transcript_id "ENSMUSG00000143492.1_tx_21"; exon_id "chr18_28170306_28170462_-"; exonnum "6"; txlen "752";
chr18	sragcm37_mid	exon	28170306	28170462	0.0331199766654589	-	.	gene_id "ENSMUSG00000143492.1"; transcript_id "ENSMUSG00000143492.1_tx_22"; exon_id "chr18_28170306_28170462_-"; exonnum "7"; txlen "930";
chr18	sragcm37_mid	exon	28170306	28170462	0.0331199766654589	-	.	gene_id "ENSMUSG00000143492.1"; transcript_id "ENSMUSG00000143492.1_tx_23"; exon_id "chr18_28170306_28170462_-"; exonnum "5"; txlen "684";
chr18	sragcm37_mid	exon	28170306	28170462	0.0331199766654589	-	.	gene_id "ENSMUSG00000143492.1"; transcript_id "ENSMUSG00000143492.1_tx_24"; exon_id "chr18_28170306_28170462_-"; exonnum "6"; txlen "862";
chr18	sragcm37_mid	exon	28170306	28170462	0.0102361421997607	-	.	gene_id "ENSMUSG00000143492.1"; transcript_id "ENSMUSG00000143492.1_tx_34"; exon_id "chr18_28170306_28170462_-"; exonnum "8"; txlen "1019";
chr18	HAVANA	exon	28170393	28170462	0	-	.	gene_id "ENSMUSG00000143492.1"; transcript_id "ENSMUST00000377249.1"; gene_type "lncRNA"; gene_name "ENSMUSG00000143492"; transcript_type "lncRNA"; transcript_name "ENSMUST00000377249"; exon_number 6; exon_id "ENSMUSE00001741959.1"; level 2; tag "Ensembl_canonical"; tag "GENCODE_Primary"; tag "TAGENE";
chr18	HAVANA	transcript	28170393	28294613	0	-	.	gene_id "ENSMUSG00000143492.1"; transcript_id "ENSMUST00000377249.1"; gene_type "lncRNA"; gene_name "ENSMUSG00000143492"; transcript_type "lncRNA"; transcript_name "ENSMUST00000377249"; level 2; tag "Ensembl_canonical"; tag "GENCODE_Primary"; tag "TAGENE";
chr18	HAVANA	gene	28170393	28295005	0	-	.	gene_id "ENSMUSG00000143492.1"; gene_type "lncRNA"; gene_name "ENSMUSG00000143492"; level 2;
chr18	HAVANA	exon	28189267	28189744	0	-	.	gene_id "ENSMUSG00000143492.1"; transcript_id "ENSMUST00000377264.1"; gene_type "lncRNA"; gene_name "ENSMUSG00000143492"; transcript_type "lncRNA"; transcript_name "ENSMUST00000377264"; exon_number 3; exon_id "ENSMUSE00001741976.1"; level 2; tag "TAGENE";
chr18	HAVANA	transcript	28189267	28194503	0	-	.	gene_id "ENSMUSG00000143492.1"; transcript_id "ENSMUST00000377264.1"; gene_type "lncRNA"; gene_name "ENSMUSG00000143492"; transcript_type "lncRNA"; transcript_name "ENSMUST00000377264"; level 2; tag "TAGENE";
chr18	HAVANA	exon	28189274	28189744	0	-	.	gene_id "ENSMUSG00000143492.1"; transcript_id "ENSMUST00000377263.1"; gene_type "lncRNA"; gene_name "ENSMUSG00000143492"; transcript_type "lncRNA"; transcript_name "ENSMUST00000377263"; exon_number 3; exon_id "ENSMUSE00001741953.1"; level 2; tag "basic"; tag "TAGENE";
chr18	HAVANA	transcript	28189274	28194526	0	-	.	gene_id "ENSMUSG00000143492.1"; transcript_id "ENSMUST00000377263.1"; gene_type "lncRNA"; gene_name "ENSMUSG00000143492"; transcript_type "lncRNA"; transcript_name "ENSMUST00000377263"; level 2; tag "basic"; tag "TAGENE";
chr18	HAVANA	exon	28189276	28189744	0	-	.	gene_id "ENSMUSG00000143492.1"; transcript_id "ENSMUST00000377265.1"; gene_type "lncRNA"; gene_name "ENSMUSG00000143492"; transcript_type "lncRNA"; transcript_name "ENSMUST00000377265"; exon_number 3; exon_id "ENSMUSE00001741958.1"; level 2; tag "TAGENE";
chr18	HAVANA	transcript	28189276	28193728	0	-	.	gene_id "ENSMUSG00000143492.1"; transcript_id "ENSMUST00000377265.1"; gene_type "lncRNA"; gene_name "ENSMUSG00000143492"; transcript_type "lncRNA"; transcript_name "ENSMUST00000377265"; level 2; tag "TAGENE";
chr18	HAVANA	exon	28189277	28189744	0	-	.	gene_id "ENSMUSG00000143492.1"; transcript_id "ENSMUST00000377266.1"; gene_type "lncRNA"; gene_name "ENSMUSG00000143492"; transcript_type "lncRNA"; transcript_name "ENSMUST00000377266"; exon_number 3; exon_id "ENSMUSE00001741957.1"; level 2; tag "TAGENE";
chr18	HAVANA	exon	28189277	28189744	0	-	.	gene_id "ENSMUSG00000143492.1"; transcript_id "ENSMUST00000377250.1"; gene_type "lncRNA"; gene_name "ENSMUSG00000143492"; transcript_type "lncRNA"; transcript_name "ENSMUST00000377250"; exon_number 5; exon_id "ENSMUSE00001741957.1"; level 2; tag "TAGENE";
chr18	HAVANA	transcript	28189277	28193646	0	-	.	gene_id "ENSMUSG00000143492.1"; transcript_id "ENSMUST00000377266.1"; gene_type "lncRNA"; gene_name "ENSMUSG00000143492"; transcript_type "lncRNA"; transcript_name "ENSMUST00000377266"; level 2; tag "TAGENE";
chr18	HAVANA	transcript	28189277	28294618	0	-	.	gene_id "ENSMUSG00000143492.1"; transcript_id "ENSMUST00000377250.1"; gene_type "lncRNA"; gene_name "ENSMUSG00000143492"; transcript_type "lncRNA"; transcript_name "ENSMUST00000377250"; level 2; tag "TAGENE";
chr18	HAVANA	exon	28189671	28189744	0	-	.	gene_id "ENSMUSG00000143492.1"; transcript_id "ENSMUST00000377249.1"; gene_type "lncRNA"; gene_name "ENSMUSG00000143492"; transcript_type "lncRNA"; transcript_name "ENSMUST00000377249"; exon_number 5; exon_id "ENSMUSE00001741972.1"; level 2; tag "Ensembl_canonical"; tag "GENCODE_Primary"; tag "TAGENE";
chr18	ENSEMBL_gcm37	exon	28189671	28189744	0.0658177672275441	-	.	gene_id "ENSMUSG00000143492.1"; transcript_id "ENSMUSG00000143492.1_tx_12"; exon_id "chr18_28189671_28189744_-"; exonnum "5"; txlen "758";
chr18	ENSEMBL_gcm37	exon	28189671	28189744	0.0658177672275441	-	.	gene_id "ENSMUSG00000143492.1"; transcript_id "ENSMUSG00000143492.1_tx_13"; exon_id "chr18_28189671_28189744_-"; exonnum "6"; txlen "936";
chr18	ENSEMBL_gcm37	exon	28189671	28189744	0.0567456319460002	-	.	gene_id "ENSMUSG00000143492.1"; transcript_id "ENSMUSG00000143492.1_tx_15"; exon_id "chr18_28189671_28189744_-"; exonnum "6"; txlen "826";
chr18	ENSEMBL_gcm37	exon	28189671	28189744	0.0567456319460002	-	.	gene_id "ENSMUSG00000143492.1"; transcript_id "ENSMUSG00000143492.1_tx_16"; exon_id "chr18_28189671_28189744_-"; exonnum "7"; txlen "1004";
chr18	ENSEMBL_gcm37	exon	28189671	28189744	0.0102361421997607	-	.	gene_id "ENSMUSG00000143492.1"; transcript_id "ENSMUSG00000143492.1_tx_34"; exon_id "chr18_28189671_28189744_-"; exonnum "7"; txlen "1019";
chr18	HAVANA	exon	28192476	28192576	0	-	.	gene_id "ENSMUSG00000143492.1"; transcript_id "ENSMUST00000377263.1"; gene_type "lncRNA"; gene_name "ENSMUSG00000143492"; transcript_type "lncRNA"; transcript_name "ENSMUST00000377263"; exon_number 2; exon_id "ENSMUSE00001741971.1"; level 2; tag "basic"; tag "TAGENE";
chr18	HAVANA	exon	28192476	28192576	0	-	.	gene_id "ENSMUSG00000143492.1"; transcript_id "ENSMUST00000377266.1"; gene_type "lncRNA"; gene_name "ENSMUSG00000143492"; transcript_type "lncRNA"; transcript_name "ENSMUST00000377266"; exon_number 2; exon_id "ENSMUSE00001741971.1"; level 2; tag "TAGENE";
chr18	HAVANA	exon	28192513	28192576	0	-	.	gene_id "ENSMUSG00000143492.1"; transcript_id "ENSMUST00000377264.1"; gene_type "lncRNA"; gene_name "ENSMUSG00000143492"; transcript_type "lncRNA"; transcript_name "ENSMUST00000377264"; exon_number 2; exon_id "ENSMUSE00001741947.1"; level 2; tag "TAGENE";
chr18	HAVANA	exon	28192513	28192576	0	-	.	gene_id "ENSMUSG00000143492.1"; transcript_id "ENSMUST00000377265.1"; gene_type "lncRNA"; gene_name "ENSMUSG00000143492"; transcript_type "lncRNA"; transcript_name "ENSMUST00000377265"; exon_number 2; exon_id "ENSMUSE00001741947.1"; level 2; tag "TAGENE";
chr18	HAVANA	exon	28193585	28193646	0	-	.	gene_id "ENSMUSG00000143492.1"; transcript_id "ENSMUST00000377266.1"; gene_type "lncRNA"; gene_name "ENSMUSG00000143492"; transcript_type "lncRNA"; transcript_name "ENSMUST00000377266"; exon_number 1; exon_id "ENSMUSE00001741970.1"; level 2; tag "TAGENE";
chr18	HAVANA	exon	28193585	28193728	0	-	.	gene_id "ENSMUSG00000143492.1"; transcript_id "ENSMUST00000377265.1"; gene_type "lncRNA"; gene_name "ENSMUSG00000143492"; transcript_type "lncRNA"; transcript_name "ENSMUST00000377265"; exon_number 1; exon_id "ENSMUSE00001741969.1"; level 2; tag "TAGENE";
chr18	HAVANA	exon	28194402	28194503	0	-	.	gene_id "ENSMUSG00000143492.1"; transcript_id "ENSMUST00000377264.1"; gene_type "lncRNA"; gene_name "ENSMUSG00000143492"; transcript_type "lncRNA"; transcript_name "ENSMUST00000377264"; exon_number 1; exon_id "ENSMUSE00001741966.1"; level 2; tag "TAGENE";
chr18	HAVANA	exon	28194402	28194526	0	-	.	gene_id "ENSMUSG00000143492.1"; transcript_id "ENSMUST00000377263.1"; gene_type "lncRNA"; gene_name "ENSMUSG00000143492"; transcript_type "lncRNA"; transcript_name "ENSMUST00000377263"; exon_number 1; exon_id "ENSMUSE00001741954.1"; level 2; tag "basic"; tag "TAGENE";
chr18	HAVANA	exon	28202850	28203452	0	-	.	gene_id "ENSMUSG00000143492.1"; transcript_id "ENSMUST00000377267.1"; gene_type "lncRNA"; gene_name "ENSMUSG00000143492"; transcript_type "lncRNA"; transcript_name "ENSMUST00000377267"; exon_number 2; exon_id "ENSMUSE00001741974.1"; level 2; tag "TAGENE";
chr18	HAVANA	exon	28202850	28203452	0	-	.	gene_id "ENSMUSG00000143492.1"; transcript_id "ENSMUST00000377251.1"; gene_type "lncRNA"; gene_name "ENSMUSG00000143492"; transcript_type "lncRNA"; transcript_name "ENSMUST00000377251"; exon_number 7; exon_id "ENSMUSE00001741974.1"; level 2; tag "basic"; tag "TAGENE";
chr18	HAVANA	transcript	28202850	28204020	0	-	.	gene_id "ENSMUSG00000143492.1"; transcript_id "ENSMUST00000377267.1"; gene_type "lncRNA"; gene_name "ENSMUSG00000143492"; transcript_type "lncRNA"; transcript_name "ENSMUST00000377267"; level 2; tag "TAGENE";
chr18	HAVANA	transcript	28202850	28294692	0	-	.	gene_id "ENSMUSG00000143492.1"; transcript_id "ENSMUST00000377251.1"; gene_type "lncRNA"; gene_name "ENSMUSG00000143492"; transcript_type "lncRNA"; transcript_name "ENSMUST00000377251"; level 2; tag "basic"; tag "TAGENE";
chr18	HAVANA	exon	28203145	28203452	0	-	.	gene_id "ENSMUSG00000143492.1"; transcript_id "ENSMUST00000377252.1"; gene_type "lncRNA"; gene_name "ENSMUSG00000143492"; transcript_type "lncRNA"; transcript_name "ENSMUST00000377252"; exon_number 5; exon_id "ENSMUSE00001741964.1"; level 2; tag "TAGENE";
chr18	HAVANA	transcript	28203145	28294631	0	-	.	gene_id "ENSMUSG00000143492.1"; transcript_id "ENSMUST00000377252.1"; gene_type "lncRNA"; gene_name "ENSMUSG00000143492"; transcript_type "lncRNA"; transcript_name "ENSMUST00000377252"; level 2; tag "TAGENE";
chr18	HAVANA	exon	28203924	28204020	0	-	.	gene_id "ENSMUSG00000143492.1"; transcript_id "ENSMUST00000377267.1"; gene_type "lncRNA"; gene_name "ENSMUSG00000143492"; transcript_type "lncRNA"; transcript_name "ENSMUST00000377267"; exon_number 1; exon_id "ENSMUSE00001741943.1"; level 2; tag "TAGENE";
chr18	HAVANA	exon	28204020	28204064	0	-	.	gene_id "ENSMUSG00000143492.1"; transcript_id "ENSMUST00000377251.1"; gene_type "lncRNA"; gene_name "ENSMUSG00000143492"; transcript_type "lncRNA"; transcript_name "ENSMUST00000377251"; exon_number 6; exon_id "ENSMUSE00001741940.1"; level 2; tag "basic"; tag "TAGENE";
chr18	HAVANA	exon	28204020	28204064	0	-	.	gene_id "ENSMUSG00000143492.1"; transcript_id "ENSMUST00000377252.1"; gene_type "lncRNA"; gene_name "ENSMUSG00000143492"; transcript_type "lncRNA"; transcript_name "ENSMUST00000377252"; exon_number 4; exon_id "ENSMUSE00001741940.1"; level 2; tag "TAGENE";
chr18	HAVANA	exon	28234531	28234743	0	-	.	gene_id "ENSMUSG00000143492.1"; transcript_id "ENSMUST00000377257.1"; gene_type "lncRNA"; gene_name "ENSMUSG00000143492"; transcript_type "lncRNA"; transcript_name "ENSMUST00000377257"; exon_number 7; exon_id "ENSMUSE00001741950.1"; level 2; tag "TAGENE";
chr18	HAVANA	transcript	28234531	28294691	0	-	.	gene_id "ENSMUSG00000143492.1"; transcript_id "ENSMUST00000377257.1"; gene_type "lncRNA"; gene_name "ENSMUSG00000143492"; transcript_type "lncRNA"; transcript_name "ENSMUST00000377257"; level 2; tag "TAGENE";
chr18	HAVANA	exon	28234532	28234743	0	-	.	gene_id "ENSMUSG00000143492.1"; transcript_id "ENSMUST00000377262.1"; gene_type "lncRNA"; gene_name "ENSMUSG00000143492"; transcript_type "lncRNA"; transcript_name "ENSMUST00000377262"; exon_number 7; exon_id "ENSMUSE00001741946.1"; level 2; tag "basic"; tag "TAGENE";
chr18	HAVANA	exon	28234532	28234743	0	-	.	gene_id "ENSMUSG00000143492.1"; transcript_id "ENSMUST00000377261.1"; gene_type "lncRNA"; gene_name "ENSMUSG00000143492"; transcript_type "lncRNA"; transcript_name "ENSMUST00000377261"; exon_number 5; exon_id "ENSMUSE00001741946.1"; level 2; tag "TAGENE";
chr18	HAVANA	exon	28234532	28234743	0	-	.	gene_id "ENSMUSG00000143492.1"; transcript_id "ENSMUST00000377260.1"; gene_type "lncRNA"; gene_name "ENSMUSG00000143492"; transcript_type "lncRNA"; transcript_name "ENSMUST00000377260"; exon_number 6; exon_id "ENSMUSE00001741946.1"; level 2; tag "TAGENE";
chr18	HAVANA	exon	28234532	28234743	0	-	.	gene_id "ENSMUSG00000143492.1"; transcript_id "ENSMUST00000377259.1"; gene_type "lncRNA"; gene_name "ENSMUSG00000143492"; transcript_type "lncRNA"; transcript_name "ENSMUST00000377259"; exon_number 7; exon_id "ENSMUSE00001741946.1"; level 2; tag "TAGENE";
chr18	HAVANA	exon	28234532	28234743	0	-	.	gene_id "ENSMUSG00000143492.1"; transcript_id "ENSMUST00000377258.1"; gene_type "lncRNA"; gene_name "ENSMUSG00000143492"; transcript_type "lncRNA"; transcript_name "ENSMUST00000377258"; exon_number 6; exon_id "ENSMUSE00001741946.1"; level 2; tag "TAGENE";
chr18	HAVANA	exon	28234532	28234743	0	-	.	gene_id "ENSMUSG00000143492.1"; transcript_id "ENSMUST00000377255.1"; gene_type "lncRNA"; gene_name "ENSMUSG00000143492"; transcript_type "lncRNA"; transcript_name "ENSMUST00000377255"; exon_number 6; exon_id "ENSMUSE00001741946.1"; level 2; tag "TAGENE";
chr18	HAVANA	transcript	28234532	28294605	0	-	.	gene_id "ENSMUSG00000143492.1"; transcript_id "ENSMUST00000377262.1"; gene_type "lncRNA"; gene_name "ENSMUSG00000143492"; transcript_type "lncRNA"; transcript_name "ENSMUST00000377262"; level 2; tag "basic"; tag "TAGENE";
chr18	HAVANA	transcript	28234532	28294619	0	-	.	gene_id "ENSMUSG00000143492.1"; transcript_id "ENSMUST00000377261.1"; gene_type "lncRNA"; gene_name "ENSMUSG00000143492"; transcript_type "lncRNA"; transcript_name "ENSMUST00000377261"; level 2; tag "TAGENE";
chr18	HAVANA	transcript	28234532	28294620	0	-	.	gene_id "ENSMUSG00000143492.1"; transcript_id "ENSMUST00000377260.1"; gene_type "lncRNA"; gene_name "ENSMUSG00000143492"; transcript_type "lncRNA"; transcript_name "ENSMUST00000377260"; level 2; tag "TAGENE";
chr18	HAVANA	transcript	28234532	28294690	0	-	.	gene_id "ENSMUSG00000143492.1"; transcript_id "ENSMUST00000377259.1"; gene_type "lncRNA"; gene_name "ENSMUSG00000143492"; transcript_type "lncRNA"; transcript_name "ENSMUST00000377259"; level 2; tag "TAGENE";
chr18	HAVANA	transcript	28234532	28294691	0	-	.	gene_id "ENSMUSG00000143492.1"; transcript_id "ENSMUST00000377258.1"; gene_type "lncRNA"; gene_name "ENSMUSG00000143492"; transcript_type "lncRNA"; transcript_name "ENSMUST00000377258"; level 2; tag "TAGENE";
chr18	HAVANA	transcript	28234532	28294911	0	-	.	gene_id "ENSMUSG00000143492.1"; transcript_id "ENSMUST00000377255.1"; gene_type "lncRNA"; gene_name "ENSMUSG00000143492"; transcript_type "lncRNA"; transcript_name "ENSMUST00000377255"; level 2; tag "TAGENE";
chr18	HAVANA	exon	28234536	28234743	0	-	.	gene_id "ENSMUSG00000143492.1"; transcript_id "ENSMUST00000377256.1"; gene_type "lncRNA"; gene_name "ENSMUSG00000143492"; transcript_type "lncRNA"; transcript_name "ENSMUST00000377256"; exon_number 6; exon_id "ENSMUSE00001741945.1"; level 2; tag "basic"; tag "TAGENE";
chr18	ENSEMBL_gcm37	exon	28234536	28234743	0.0451982827104036	-	.	gene_id "ENSMUSG00000143492.1"; transcript_id "ENSMUSG00000143492.1_tx_18"; exon_id "chr18_28234536_28234743_-"; exonnum "2"; txlen "787";
chr18	HAVANA	transcript	28234536	28294911	0	-	.	gene_id "ENSMUSG00000143492.1"; transcript_id "ENSMUST00000377256.1"; gene_type "lncRNA"; gene_name "ENSMUSG00000143492"; transcript_type "lncRNA"; transcript_name "ENSMUST00000377256"; level 2; tag "basic"; tag "TAGENE";
chr18	HAVANA	exon	28234538	28234743	0	-	.	gene_id "ENSMUSG00000143492.1"; transcript_id "ENSMUST00000377253.1"; gene_type "lncRNA"; gene_name "ENSMUSG00000143492"; transcript_type "lncRNA"; transcript_name "ENSMUST00000377253"; exon_number 7; exon_id "ENSMUSE00001741975.1"; level 2; tag "TAGENE";
chr18	HAVANA	exon	28234538	28234743	0	-	.	gene_id "ENSMUSG00000143492.1"; transcript_id "ENSMUST00000377254.1"; gene_type "lncRNA"; gene_name "ENSMUSG00000143492"; transcript_type "lncRNA"; transcript_name "ENSMUST00000377254"; exon_number 7; exon_id "ENSMUSE00001741975.1"; level 2; tag "TAGENE";
chr18	HAVANA	transcript	28234538	28295005	0	-	.	gene_id "ENSMUSG00000143492.1"; transcript_id "ENSMUST00000377253.1"; gene_type "lncRNA"; gene_name "ENSMUSG00000143492"; transcript_type "lncRNA"; transcript_name "ENSMUST00000377253"; level 2; tag "TAGENE";
chr18	HAVANA	transcript	28234538	28295005	0	-	.	gene_id "ENSMUSG00000143492.1"; transcript_id "ENSMUST00000377254.1"; gene_type "lncRNA"; gene_name "ENSMUSG00000143492"; transcript_type "lncRNA"; transcript_name "ENSMUST00000377254"; level 2; tag "TAGENE";
chr18	sragcm37_ss	exon	28238134	28238712	0.0451982827104036	-	.	gene_id "ENSMUSG00000143492.1"; transcript_id "ENSMUSG00000143492.1_tx_18"; exon_id "chr18_28238134_28238712_-"; exonnum "1"; txlen "787";
chr18	HAVANA	exon	28240146	28240234	0	-	.	gene_id "ENSMUSG00000143492.1"; transcript_id "ENSMUST00000377262.1"; gene_type "lncRNA"; gene_name "ENSMUSG00000143492"; transcript_type "lncRNA"; transcript_name "ENSMUST00000377262"; exon_number 6; exon_id "ENSMUSE00001741939.1"; level 2; tag "basic"; tag "TAGENE";
chr18	HAVANA	exon	28240146	28240234	0	-	.	gene_id "ENSMUSG00000143492.1"; transcript_id "ENSMUST00000377259.1"; gene_type "lncRNA"; gene_name "ENSMUSG00000143492"; transcript_type "lncRNA"; transcript_name "ENSMUST00000377259"; exon_number 6; exon_id "ENSMUSE00001741939.1"; level 2; tag "TAGENE";
chr18	HAVANA	exon	28240146	28240234	0	-	.	gene_id "ENSMUSG00000143492.1"; transcript_id "ENSMUST00000377253.1"; gene_type "lncRNA"; gene_name "ENSMUSG00000143492"; transcript_type "lncRNA"; transcript_name "ENSMUST00000377253"; exon_number 6; exon_id "ENSMUSE00001741939.1"; level 2; tag "TAGENE";
chr18	HAVANA	exon	28240146	28240254	0	-	.	gene_id "ENSMUSG00000143492.1"; transcript_id "ENSMUST00000377257.1"; gene_type "lncRNA"; gene_name "ENSMUSG00000143492"; transcript_type "lncRNA"; transcript_name "ENSMUST00000377257"; exon_number 6; exon_id "ENSMUSE00001741955.1"; level 2; tag "TAGENE";
chr18	HAVANA	exon	28240146	28240254	0	-	.	gene_id "ENSMUSG00000143492.1"; transcript_id "ENSMUST00000377260.1"; gene_type "lncRNA"; gene_name "ENSMUSG00000143492"; transcript_type "lncRNA"; transcript_name "ENSMUST00000377260"; exon_number 5; exon_id "ENSMUSE00001741955.1"; level 2; tag "TAGENE";
chr18	HAVANA	exon	28240146	28240254	0	-	.	gene_id "ENSMUSG00000143492.1"; transcript_id "ENSMUST00000377255.1"; gene_type "lncRNA"; gene_name "ENSMUSG00000143492"; transcript_type "lncRNA"; transcript_name "ENSMUST00000377255"; exon_number 5; exon_id "ENSMUSE00001741955.1"; level 2; tag "TAGENE";
chr18	HAVANA	exon	28240146	28240254	0	-	.	gene_id "ENSMUSG00000143492.1"; transcript_id "ENSMUST00000377256.1"; gene_type "lncRNA"; gene_name "ENSMUSG00000143492"; transcript_type "lncRNA"; transcript_name "ENSMUST00000377256"; exon_number 5; exon_id "ENSMUSE00001741955.1"; level 2; tag "basic"; tag "TAGENE";
chr18	HAVANA	exon	28240146	28240254	0	-	.	gene_id "ENSMUSG00000143492.1"; transcript_id "ENSMUST00000377254.1"; gene_type "lncRNA"; gene_name "ENSMUSG00000143492"; transcript_type "lncRNA"; transcript_name "ENSMUST00000377254"; exon_number 6; exon_id "ENSMUSE00001741955.1"; level 2; tag "TAGENE";
chr18	HAVANA	exon	28266615	28266669	0	-	.	gene_id "ENSMUSG00000143492.1"; transcript_id "ENSMUST00000377249.1"; gene_type "lncRNA"; gene_name "ENSMUSG00000143492"; transcript_type "lncRNA"; transcript_name "ENSMUST00000377249"; exon_number 4; exon_id "ENSMUSE00001741962.1"; level 2; tag "Ensembl_canonical"; tag "GENCODE_Primary"; tag "TAGENE";
chr18	HAVANA	exon	28266615	28266669	0	-	.	gene_id "ENSMUSG00000143492.1"; transcript_id "ENSMUST00000377250.1"; gene_type "lncRNA"; gene_name "ENSMUSG00000143492"; transcript_type "lncRNA"; transcript_name "ENSMUST00000377250"; exon_number 4; exon_id "ENSMUSE00001741962.1"; level 2; tag "TAGENE";
chr18	HAVANA	exon	28266615	28266669	0	-	.	gene_id "ENSMUSG00000143492.1"; transcript_id "ENSMUST00000377251.1"; gene_type "lncRNA"; gene_name "ENSMUSG00000143492"; transcript_type "lncRNA"; transcript_name "ENSMUST00000377251"; exon_number 5; exon_id "ENSMUSE00001741962.1"; level 2; tag "basic"; tag "TAGENE";
chr18	HAVANA	exon	28266615	28266669	0	-	.	gene_id "ENSMUSG00000143492.1"; transcript_id "ENSMUST00000377252.1"; gene_type "lncRNA"; gene_name "ENSMUSG00000143492"; transcript_type "lncRNA"; transcript_name "ENSMUST00000377252"; exon_number 3; exon_id "ENSMUSE00001741962.1"; level 2; tag "TAGENE";
chr18	HAVANA	exon	28266615	28266669	0	-	.	gene_id "ENSMUSG00000143492.1"; transcript_id "ENSMUST00000377257.1"; gene_type "lncRNA"; gene_name "ENSMUSG00000143492"; transcript_type "lncRNA"; transcript_name "ENSMUST00000377257"; exon_number 5; exon_id "ENSMUSE00001741962.1"; level 2; tag "TAGENE";
chr18	HAVANA	exon	28266615	28266669	0	-	.	gene_id "ENSMUSG00000143492.1"; transcript_id "ENSMUST00000377262.1"; gene_type "lncRNA"; gene_name "ENSMUSG00000143492"; transcript_type "lncRNA"; transcript_name "ENSMUST00000377262"; exon_number 5; exon_id "ENSMUSE00001741962.1"; level 2; tag "basic"; tag "TAGENE";
chr18	HAVANA	exon	28266615	28266669	0	-	.	gene_id "ENSMUSG00000143492.1"; transcript_id "ENSMUST00000377261.1"; gene_type "lncRNA"; gene_name "ENSMUSG00000143492"; transcript_type "lncRNA"; transcript_name "ENSMUST00000377261"; exon_number 4; exon_id "ENSMUSE00001741962.1"; level 2; tag "TAGENE";
chr18	HAVANA	exon	28266615	28266669	0	-	.	gene_id "ENSMUSG00000143492.1"; transcript_id "ENSMUST00000377260.1"; gene_type "lncRNA"; gene_name "ENSMUSG00000143492"; transcript_type "lncRNA"; transcript_name "ENSMUST00000377260"; exon_number 4; exon_id "ENSMUSE00001741962.1"; level 2; tag "TAGENE";
chr18	HAVANA	exon	28266615	28266669	0	-	.	gene_id "ENSMUSG00000143492.1"; transcript_id "ENSMUST00000377259.1"; gene_type "lncRNA"; gene_name "ENSMUSG00000143492"; transcript_type "lncRNA"; transcript_name "ENSMUST00000377259"; exon_number 5; exon_id "ENSMUSE00001741962.1"; level 2; tag "TAGENE";
chr18	HAVANA	exon	28266615	28266669	0	-	.	gene_id "ENSMUSG00000143492.1"; transcript_id "ENSMUST00000377258.1"; gene_type "lncRNA"; gene_name "ENSMUSG00000143492"; transcript_type "lncRNA"; transcript_name "ENSMUST00000377258"; exon_number 5; exon_id "ENSMUSE00001741962.1"; level 2; tag "TAGENE";
chr18	HAVANA	exon	28266615	28266669	0	-	.	gene_id "ENSMUSG00000143492.1"; transcript_id "ENSMUST00000377255.1"; gene_type "lncRNA"; gene_name "ENSMUSG00000143492"; transcript_type "lncRNA"; transcript_name "ENSMUST00000377255"; exon_number 4; exon_id "ENSMUSE00001741962.1"; level 2; tag "TAGENE";
chr18	HAVANA	exon	28266615	28266669	0	-	.	gene_id "ENSMUSG00000143492.1"; transcript_id "ENSMUST00000377256.1"; gene_type "lncRNA"; gene_name "ENSMUSG00000143492"; transcript_type "lncRNA"; transcript_name "ENSMUST00000377256"; exon_number 4; exon_id "ENSMUSE00001741962.1"; level 2; tag "basic"; tag "TAGENE";
chr18	HAVANA	exon	28266615	28266669	0	-	.	gene_id "ENSMUSG00000143492.1"; transcript_id "ENSMUST00000377253.1"; gene_type "lncRNA"; gene_name "ENSMUSG00000143492"; transcript_type "lncRNA"; transcript_name "ENSMUST00000377253"; exon_number 5; exon_id "ENSMUSE00001741962.1"; level 2; tag "TAGENE";
chr18	HAVANA	exon	28266615	28266669	0	-	.	gene_id "ENSMUSG00000143492.1"; transcript_id "ENSMUST00000377254.1"; gene_type "lncRNA"; gene_name "ENSMUSG00000143492"; transcript_type "lncRNA"; transcript_name "ENSMUST00000377254"; exon_number 5; exon_id "ENSMUSE00001741962.1"; level 2; tag "TAGENE";
chr18	ENSEMBL_gcm37	exon	28266615	28266669	0.0658177672275441	-	.	gene_id "ENSMUSG00000143492.1"; transcript_id "ENSMUSG00000143492.1_tx_12"; exon_id "chr18_28266615_28266669_-"; exonnum "4"; txlen "758";
chr18	ENSEMBL_gcm37	exon	28266615	28266669	0.0658177672275441	-	.	gene_id "ENSMUSG00000143492.1"; transcript_id "ENSMUSG00000143492.1_tx_13"; exon_id "chr18_28266615_28266669_-"; exonnum "5"; txlen "936";
chr18	ENSEMBL_gcm37	exon	28266615	28266669	0.0567456319460002	-	.	gene_id "ENSMUSG00000143492.1"; transcript_id "ENSMUSG00000143492.1_tx_15"; exon_id "chr18_28266615_28266669_-"; exonnum "5"; txlen "826";
chr18	ENSEMBL_gcm37	exon	28266615	28266669	0.0567456319460002	-	.	gene_id "ENSMUSG00000143492.1"; transcript_id "ENSMUSG00000143492.1_tx_16"; exon_id "chr18_28266615_28266669_-"; exonnum "6"; txlen "1004";
chr18	ENSEMBL_gcm37	exon	28266615	28266669	0.0331199766654589	-	.	gene_id "ENSMUSG00000143492.1"; transcript_id "ENSMUSG00000143492.1_tx_21"; exon_id "chr18_28266615_28266669_-"; exonnum "5"; txlen "752";
chr18	ENSEMBL_gcm37	exon	28266615	28266669	0.0331199766654589	-	.	gene_id "ENSMUSG00000143492.1"; transcript_id "ENSMUSG00000143492.1_tx_22"; exon_id "chr18_28266615_28266669_-"; exonnum "6"; txlen "930";
chr18	ENSEMBL_gcm37	exon	28266615	28266669	0.0331199766654589	-	.	gene_id "ENSMUSG00000143492.1"; transcript_id "ENSMUSG00000143492.1_tx_23"; exon_id "chr18_28266615_28266669_-"; exonnum "4"; txlen "684";
chr18	ENSEMBL_gcm37	exon	28266615	28266669	0.0331199766654589	-	.	gene_id "ENSMUSG00000143492.1"; transcript_id "ENSMUSG00000143492.1_tx_24"; exon_id "chr18_28266615_28266669_-"; exonnum "5"; txlen "862";
chr18	ENSEMBL_gcm37	exon	28266615	28266669	0.0102361421997607	-	.	gene_id "ENSMUSG00000143492.1"; transcript_id "ENSMUSG00000143492.1_tx_34"; exon_id "chr18_28266615_28266669_-"; exonnum "6"; txlen "1019";
chr18	HAVANA	exon	28266760	28266843	0	-	.	gene_id "ENSMUSG00000143492.1"; transcript_id "ENSMUST00000377249.1"; gene_type "lncRNA"; gene_name "ENSMUSG00000143492"; transcript_type "lncRNA"; transcript_name "ENSMUST00000377249"; exon_number 3; exon_id "ENSMUSE00001741968.1"; level 2; tag "Ensembl_canonical"; tag "GENCODE_Primary"; tag "TAGENE";
chr18	HAVANA	exon	28266760	28266843	0	-	.	gene_id "ENSMUSG00000143492.1"; transcript_id "ENSMUST00000377250.1"; gene_type "lncRNA"; gene_name "ENSMUSG00000143492"; transcript_type "lncRNA"; transcript_name "ENSMUST00000377250"; exon_number 3; exon_id "ENSMUSE00001741968.1"; level 2; tag "TAGENE";
chr18	HAVANA	exon	28266760	28266843	0	-	.	gene_id "ENSMUSG00000143492.1"; transcript_id "ENSMUST00000377251.1"; gene_type "lncRNA"; gene_name "ENSMUSG00000143492"; transcript_type "lncRNA"; transcript_name "ENSMUST00000377251"; exon_number 4; exon_id "ENSMUSE00001741968.1"; level 2; tag "basic"; tag "TAGENE";
chr18	HAVANA	exon	28266760	28266843	0	-	.	gene_id "ENSMUSG00000143492.1"; transcript_id "ENSMUST00000377252.1"; gene_type "lncRNA"; gene_name "ENSMUSG00000143492"; transcript_type "lncRNA"; transcript_name "ENSMUST00000377252"; exon_number 2; exon_id "ENSMUSE00001741968.1"; level 2; tag "TAGENE";
chr18	HAVANA	exon	28266760	28266843	0	-	.	gene_id "ENSMUSG00000143492.1"; transcript_id "ENSMUST00000377257.1"; gene_type "lncRNA"; gene_name "ENSMUSG00000143492"; transcript_type "lncRNA"; transcript_name "ENSMUST00000377257"; exon_number 4; exon_id "ENSMUSE00001741968.1"; level 2; tag "TAGENE";
chr18	HAVANA	exon	28266760	28266843	0	-	.	gene_id "ENSMUSG00000143492.1"; transcript_id "ENSMUST00000377262.1"; gene_type "lncRNA"; gene_name "ENSMUSG00000143492"; transcript_type "lncRNA"; transcript_name "ENSMUST00000377262"; exon_number 4; exon_id "ENSMUSE00001741968.1"; level 2; tag "basic"; tag "TAGENE";
chr18	HAVANA	exon	28266760	28266843	0	-	.	gene_id "ENSMUSG00000143492.1"; transcript_id "ENSMUST00000377261.1"; gene_type "lncRNA"; gene_name "ENSMUSG00000143492"; transcript_type "lncRNA"; transcript_name "ENSMUST00000377261"; exon_number 3; exon_id "ENSMUSE00001741968.1"; level 2; tag "TAGENE";
chr18	HAVANA	exon	28266760	28266843	0	-	.	gene_id "ENSMUSG00000143492.1"; transcript_id "ENSMUST00000377260.1"; gene_type "lncRNA"; gene_name "ENSMUSG00000143492"; transcript_type "lncRNA"; transcript_name "ENSMUST00000377260"; exon_number 3; exon_id "ENSMUSE00001741968.1"; level 2; tag "TAGENE";
chr18	HAVANA	exon	28266760	28266843	0	-	.	gene_id "ENSMUSG00000143492.1"; transcript_id "ENSMUST00000377259.1"; gene_type "lncRNA"; gene_name "ENSMUSG00000143492"; transcript_type "lncRNA"; transcript_name "ENSMUST00000377259"; exon_number 4; exon_id "ENSMUSE00001741968.1"; level 2; tag "TAGENE";
chr18	HAVANA	exon	28266760	28266843	0	-	.	gene_id "ENSMUSG00000143492.1"; transcript_id "ENSMUST00000377258.1"; gene_type "lncRNA"; gene_name "ENSMUSG00000143492"; transcript_type "lncRNA"; transcript_name "ENSMUST00000377258"; exon_number 4; exon_id "ENSMUSE00001741968.1"; level 2; tag "TAGENE";
chr18	HAVANA	exon	28266760	28266843	0	-	.	gene_id "ENSMUSG00000143492.1"; transcript_id "ENSMUST00000377255.1"; gene_type "lncRNA"; gene_name "ENSMUSG00000143492"; transcript_type "lncRNA"; transcript_name "ENSMUST00000377255"; exon_number 3; exon_id "ENSMUSE00001741968.1"; level 2; tag "TAGENE";
chr18	HAVANA	exon	28266760	28266843	0	-	.	gene_id "ENSMUSG00000143492.1"; transcript_id "ENSMUST00000377256.1"; gene_type "lncRNA"; gene_name "ENSMUSG00000143492"; transcript_type "lncRNA"; transcript_name "ENSMUST00000377256"; exon_number 3; exon_id "ENSMUSE00001741968.1"; level 2; tag "basic"; tag "TAGENE";
chr18	HAVANA	exon	28266760	28266843	0	-	.	gene_id "ENSMUSG00000143492.1"; transcript_id "ENSMUST00000377253.1"; gene_type "lncRNA"; gene_name "ENSMUSG00000143492"; transcript_type "lncRNA"; transcript_name "ENSMUST00000377253"; exon_number 4; exon_id "ENSMUSE00001741968.1"; level 2; tag "TAGENE";
chr18	HAVANA	exon	28266760	28266843	0	-	.	gene_id "ENSMUSG00000143492.1"; transcript_id "ENSMUST00000377254.1"; gene_type "lncRNA"; gene_name "ENSMUSG00000143492"; transcript_type "lncRNA"; transcript_name "ENSMUST00000377254"; exon_number 4; exon_id "ENSMUSE00001741968.1"; level 2; tag "TAGENE";
chr18	ENSEMBL_gcm37	exon	28266760	28266843	0.0658177672275441	-	.	gene_id "ENSMUSG00000143492.1"; transcript_id "ENSMUSG00000143492.1_tx_12"; exon_id "chr18_28266760_28266843_-"; exonnum "3"; txlen "758";
chr18	ENSEMBL_gcm37	exon	28266760	28266843	0.0658177672275441	-	.	gene_id "ENSMUSG00000143492.1"; transcript_id "ENSMUSG00000143492.1_tx_13"; exon_id "chr18_28266760_28266843_-"; exonnum "4"; txlen "936";
chr18	ENSEMBL_gcm37	exon	28266760	28266843	0.0567456319460002	-	.	gene_id "ENSMUSG00000143492.1"; transcript_id "ENSMUSG00000143492.1_tx_15"; exon_id "chr18_28266760_28266843_-"; exonnum "4"; txlen "826";
chr18	ENSEMBL_gcm37	exon	28266760	28266843	0.0567456319460002	-	.	gene_id "ENSMUSG00000143492.1"; transcript_id "ENSMUSG00000143492.1_tx_16"; exon_id "chr18_28266760_28266843_-"; exonnum "5"; txlen "1004";
chr18	ENSEMBL_gcm37	exon	28266760	28266843	0.0331199766654589	-	.	gene_id "ENSMUSG00000143492.1"; transcript_id "ENSMUSG00000143492.1_tx_21"; exon_id "chr18_28266760_28266843_-"; exonnum "4"; txlen "752";
chr18	ENSEMBL_gcm37	exon	28266760	28266843	0.0331199766654589	-	.	gene_id "ENSMUSG00000143492.1"; transcript_id "ENSMUSG00000143492.1_tx_22"; exon_id "chr18_28266760_28266843_-"; exonnum "5"; txlen "930";
chr18	ENSEMBL_gcm37	exon	28266760	28266843	0.0331199766654589	-	.	gene_id "ENSMUSG00000143492.1"; transcript_id "ENSMUSG00000143492.1_tx_23"; exon_id "chr18_28266760_28266843_-"; exonnum "3"; txlen "684";
chr18	ENSEMBL_gcm37	exon	28266760	28266843	0.0331199766654589	-	.	gene_id "ENSMUSG00000143492.1"; transcript_id "ENSMUSG00000143492.1_tx_24"; exon_id "chr18_28266760_28266843_-"; exonnum "4"; txlen "862";
chr18	ENSEMBL_gcm37	exon	28266760	28266843	0.0102361421997607	-	.	gene_id "ENSMUSG00000143492.1"; transcript_id "ENSMUSG00000143492.1_tx_34"; exon_id "chr18_28266760_28266843_-"; exonnum "5"; txlen "1019";
chr18	HAVANA	exon	28279383	28279560	0	-	.	gene_id "ENSMUSG00000143492.1"; transcript_id "ENSMUST00000377262.1"; gene_type "lncRNA"; gene_name "ENSMUSG00000143492"; transcript_type "lncRNA"; transcript_name "ENSMUST00000377262"; exon_number 3; exon_id "ENSMUSE00001741944.1"; level 2; tag "basic"; tag "TAGENE";
chr18	ENSEMBL_gcm37	exon	28279383	28279560	0.0658177672275441	-	.	gene_id "ENSMUSG00000143492.1"; transcript_id "ENSMUSG00000143492.1_tx_13"; exon_id "chr18_28279383_28279560_-"; exonnum "3"; txlen "936";
chr18	ENSEMBL_gcm37	exon	28279383	28279560	0.0567456319460002	-	.	gene_id "ENSMUSG00000143492.1"; transcript_id "ENSMUSG00000143492.1_tx_16"; exon_id "chr18_28279383_28279560_-"; exonnum "4"; txlen "1004";
chr18	ENSEMBL_gcm37	exon	28279383	28279560	0.0331199766654589	-	.	gene_id "ENSMUSG00000143492.1"; transcript_id "ENSMUSG00000143492.1_tx_22"; exon_id "chr18_28279383_28279560_-"; exonnum "4"; txlen "930";
chr18	ENSEMBL_gcm37	exon	28279383	28279560	0.0331199766654589	-	.	gene_id "ENSMUSG00000143492.1"; transcript_id "ENSMUSG00000143492.1_tx_24"; exon_id "chr18_28279383_28279560_-"; exonnum "3"; txlen "862";
chr18	ENSEMBL_gcm37	exon	28279383	28279560	0.0102361421997607	-	.	gene_id "ENSMUSG00000143492.1"; transcript_id "ENSMUSG00000143492.1_tx_34"; exon_id "chr18_28279383_28279560_-"; exonnum "4"; txlen "1019";
chr18	HAVANA	exon	28280437	28280566	0	-	.	gene_id "ENSMUSG00000143492.1"; transcript_id "ENSMUST00000377249.1"; gene_type "lncRNA"; gene_name "ENSMUSG00000143492"; transcript_type "lncRNA"; transcript_name "ENSMUST00000377249"; exon_number 2; exon_id "ENSMUSE00001741973.1"; level 2; tag "Ensembl_canonical"; tag "GENCODE_Primary"; tag "TAGENE";
chr18	HAVANA	exon	28280437	28280566	0	-	.	gene_id "ENSMUSG00000143492.1"; transcript_id "ENSMUST00000377250.1"; gene_type "lncRNA"; gene_name "ENSMUSG00000143492"; transcript_type "lncRNA"; transcript_name "ENSMUST00000377250"; exon_number 2; exon_id "ENSMUSE00001741973.1"; level 2; tag "TAGENE";
chr18	HAVANA	exon	28280437	28280566	0	-	.	gene_id "ENSMUSG00000143492.1"; transcript_id "ENSMUST00000377251.1"; gene_type "lncRNA"; gene_name "ENSMUSG00000143492"; transcript_type "lncRNA"; transcript_name "ENSMUST00000377251"; exon_number 3; exon_id "ENSMUSE00001741973.1"; level 2; tag "basic"; tag "TAGENE";
chr18	HAVANA	exon	28280437	28280566	0	-	.	gene_id "ENSMUSG00000143492.1"; transcript_id "ENSMUST00000377257.1"; gene_type "lncRNA"; gene_name "ENSMUSG00000143492"; transcript_type "lncRNA"; transcript_name "ENSMUST00000377257"; exon_number 3; exon_id "ENSMUSE00001741973.1"; level 2; tag "TAGENE";
chr18	HAVANA	exon	28280437	28280566	0	-	.	gene_id "ENSMUSG00000143492.1"; transcript_id "ENSMUST00000377262.1"; gene_type "lncRNA"; gene_name "ENSMUSG00000143492"; transcript_type "lncRNA"; transcript_name "ENSMUST00000377262"; exon_number 2; exon_id "ENSMUSE00001741973.1"; level 2; tag "basic"; tag "TAGENE";
chr18	HAVANA	exon	28280437	28280566	0	-	.	gene_id "ENSMUSG00000143492.1"; transcript_id "ENSMUST00000377261.1"; gene_type "lncRNA"; gene_name "ENSMUSG00000143492"; transcript_type "lncRNA"; transcript_name "ENSMUST00000377261"; exon_number 2; exon_id "ENSMUSE00001741973.1"; level 2; tag "TAGENE";
chr18	HAVANA	exon	28280437	28280566	0	-	.	gene_id "ENSMUSG00000143492.1"; transcript_id "ENSMUST00000377260.1"; gene_type "lncRNA"; gene_name "ENSMUSG00000143492"; transcript_type "lncRNA"; transcript_name "ENSMUST00000377260"; exon_number 2; exon_id "ENSMUSE00001741973.1"; level 2; tag "TAGENE";
chr18	HAVANA	exon	28280437	28280566	0	-	.	gene_id "ENSMUSG00000143492.1"; transcript_id "ENSMUST00000377259.1"; gene_type "lncRNA"; gene_name "ENSMUSG00000143492"; transcript_type "lncRNA"; transcript_name "ENSMUST00000377259"; exon_number 3; exon_id "ENSMUSE00001741973.1"; level 2; tag "TAGENE";
chr18	HAVANA	exon	28280437	28280566	0	-	.	gene_id "ENSMUSG00000143492.1"; transcript_id "ENSMUST00000377258.1"; gene_type "lncRNA"; gene_name "ENSMUSG00000143492"; transcript_type "lncRNA"; transcript_name "ENSMUST00000377258"; exon_number 3; exon_id "ENSMUSE00001741973.1"; level 2; tag "TAGENE";
chr18	HAVANA	exon	28280437	28280566	0	-	.	gene_id "ENSMUSG00000143492.1"; transcript_id "ENSMUST00000377256.1"; gene_type "lncRNA"; gene_name "ENSMUSG00000143492"; transcript_type "lncRNA"; transcript_name "ENSMUST00000377256"; exon_number 2; exon_id "ENSMUSE00001741973.1"; level 2; tag "basic"; tag "TAGENE";
chr18	HAVANA	exon	28280437	28280566	0	-	.	gene_id "ENSMUSG00000143492.1"; transcript_id "ENSMUST00000377253.1"; gene_type "lncRNA"; gene_name "ENSMUSG00000143492"; transcript_type "lncRNA"; transcript_name "ENSMUST00000377253"; exon_number 3; exon_id "ENSMUSE00001741973.1"; level 2; tag "TAGENE";
chr18	HAVANA	exon	28280437	28280566	0	-	.	gene_id "ENSMUSG00000143492.1"; transcript_id "ENSMUST00000377254.1"; gene_type "lncRNA"; gene_name "ENSMUSG00000143492"; transcript_type "lncRNA"; transcript_name "ENSMUST00000377254"; exon_number 3; exon_id "ENSMUSE00001741973.1"; level 2; tag "TAGENE";
chr18	ENSEMBL_gcm37	exon	28280437	28280566	0.0658177672275441	-	.	gene_id "ENSMUSG00000143492.1"; transcript_id "ENSMUSG00000143492.1_tx_12"; exon_id "chr18_28280437_28280566_-"; exonnum "2"; txlen "758";
chr18	ENSEMBL_gcm37	exon	28280437	28280566	0.0658177672275441	-	.	gene_id "ENSMUSG00000143492.1"; transcript_id "ENSMUSG00000143492.1_tx_13"; exon_id "chr18_28280437_28280566_-"; exonnum "2"; txlen "936";
chr18	ENSEMBL_gcm37	exon	28280437	28280566	0.0567456319460002	-	.	gene_id "ENSMUSG00000143492.1"; transcript_id "ENSMUSG00000143492.1_tx_15"; exon_id "chr18_28280437_28280566_-"; exonnum "3"; txlen "826";
chr18	ENSEMBL_gcm37	exon	28280437	28280566	0.0567456319460002	-	.	gene_id "ENSMUSG00000143492.1"; transcript_id "ENSMUSG00000143492.1_tx_16"; exon_id "chr18_28280437_28280566_-"; exonnum "3"; txlen "1004";
chr18	ENSEMBL_gcm37	exon	28280437	28280566	0.0331199766654589	-	.	gene_id "ENSMUSG00000143492.1"; transcript_id "ENSMUSG00000143492.1_tx_21"; exon_id "chr18_28280437_28280566_-"; exonnum "3"; txlen "752";
chr18	ENSEMBL_gcm37	exon	28280437	28280566	0.0331199766654589	-	.	gene_id "ENSMUSG00000143492.1"; transcript_id "ENSMUSG00000143492.1_tx_22"; exon_id "chr18_28280437_28280566_-"; exonnum "3"; txlen "930";
chr18	ENSEMBL_gcm37	exon	28280437	28280566	0.0331199766654589	-	.	gene_id "ENSMUSG00000143492.1"; transcript_id "ENSMUSG00000143492.1_tx_23"; exon_id "chr18_28280437_28280566_-"; exonnum "2"; txlen "684";
chr18	ENSEMBL_gcm37	exon	28280437	28280566	0.0331199766654589	-	.	gene_id "ENSMUSG00000143492.1"; transcript_id "ENSMUSG00000143492.1_tx_24"; exon_id "chr18_28280437_28280566_-"; exonnum "2"; txlen "862";
chr18	ENSEMBL_gcm37	exon	28280437	28280566	0.0102361421997607	-	.	gene_id "ENSMUSG00000143492.1"; transcript_id "ENSMUSG00000143492.1_tx_34"; exon_id "chr18_28280437_28280566_-"; exonnum "3"; txlen "1019";
chr18	HAVANA	exon	28294425	28294492	0	-	.	gene_id "ENSMUSG00000143492.1"; transcript_id "ENSMUST00000377251.1"; gene_type "lncRNA"; gene_name "ENSMUSG00000143492"; transcript_type "lncRNA"; transcript_name "ENSMUST00000377251"; exon_number 2; exon_id "ENSMUSE00001741961.1"; level 2; tag "basic"; tag "TAGENE";
chr18	HAVANA	exon	28294425	28294492	0	-	.	gene_id "ENSMUSG00000143492.1"; transcript_id "ENSMUST00000377257.1"; gene_type "lncRNA"; gene_name "ENSMUSG00000143492"; transcript_type "lncRNA"; transcript_name "ENSMUST00000377257"; exon_number 2; exon_id "ENSMUSE00001741961.1"; level 2; tag "TAGENE";
chr18	HAVANA	exon	28294425	28294492	0	-	.	gene_id "ENSMUSG00000143492.1"; transcript_id "ENSMUST00000377259.1"; gene_type "lncRNA"; gene_name "ENSMUSG00000143492"; transcript_type "lncRNA"; transcript_name "ENSMUST00000377259"; exon_number 2; exon_id "ENSMUSE00001741961.1"; level 2; tag "TAGENE";
chr18	HAVANA	exon	28294425	28294492	0	-	.	gene_id "ENSMUSG00000143492.1"; transcript_id "ENSMUST00000377258.1"; gene_type "lncRNA"; gene_name "ENSMUSG00000143492"; transcript_type "lncRNA"; transcript_name "ENSMUST00000377258"; exon_number 2; exon_id "ENSMUSE00001741961.1"; level 2; tag "TAGENE";
chr18	HAVANA	exon	28294425	28294492	0	-	.	gene_id "ENSMUSG00000143492.1"; transcript_id "ENSMUST00000377255.1"; gene_type "lncRNA"; gene_name "ENSMUSG00000143492"; transcript_type "lncRNA"; transcript_name "ENSMUST00000377255"; exon_number 2; exon_id "ENSMUSE00001741961.1"; level 2; tag "TAGENE";
chr18	HAVANA	exon	28294425	28294492	0	-	.	gene_id "ENSMUSG00000143492.1"; transcript_id "ENSMUST00000377253.1"; gene_type "lncRNA"; gene_name "ENSMUSG00000143492"; transcript_type "lncRNA"; transcript_name "ENSMUST00000377253"; exon_number 2; exon_id "ENSMUSE00001741961.1"; level 2; tag "TAGENE";
chr18	HAVANA	exon	28294425	28294492	0	-	.	gene_id "ENSMUSG00000143492.1"; transcript_id "ENSMUST00000377254.1"; gene_type "lncRNA"; gene_name "ENSMUSG00000143492"; transcript_type "lncRNA"; transcript_name "ENSMUST00000377254"; exon_number 2; exon_id "ENSMUSE00001741961.1"; level 2; tag "TAGENE";
chr18	ENSEMBL_gcm37	exon	28294425	28294492	0.0567456319460002	-	.	gene_id "ENSMUSG00000143492.1"; transcript_id "ENSMUSG00000143492.1_tx_15"; exon_id "chr18_28294425_28294492_-"; exonnum "2"; txlen "826";
chr18	ENSEMBL_gcm37	exon	28294425	28294492	0.0567456319460002	-	.	gene_id "ENSMUSG00000143492.1"; transcript_id "ENSMUSG00000143492.1_tx_16"; exon_id "chr18_28294425_28294492_-"; exonnum "2"; txlen "1004";
chr18	ENSEMBL_gcm37	exon	28294425	28294492	0.0331199766654589	-	.	gene_id "ENSMUSG00000143492.1"; transcript_id "ENSMUSG00000143492.1_tx_21"; exon_id "chr18_28294425_28294492_-"; exonnum "2"; txlen "752";
chr18	ENSEMBL_gcm37	exon	28294425	28294492	0.0331199766654589	-	.	gene_id "ENSMUSG00000143492.1"; transcript_id "ENSMUSG00000143492.1_tx_22"; exon_id "chr18_28294425_28294492_-"; exonnum "2"; txlen "930";
chr18	ENSEMBL_gcm37	exon	28294425	28294492	0.0102361421997607	-	.	gene_id "ENSMUSG00000143492.1"; transcript_id "ENSMUSG00000143492.1_tx_34"; exon_id "chr18_28294425_28294492_-"; exonnum "2"; txlen "1019";
chr18	HAVANA	exon	28294425	28294605	0	-	.	gene_id "ENSMUSG00000143492.1"; transcript_id "ENSMUST00000377262.1"; gene_type "lncRNA"; gene_name "ENSMUSG00000143492"; transcript_type "lncRNA"; transcript_name "ENSMUST00000377262"; exon_number 1; exon_id "ENSMUSE00001741952.1"; level 2; tag "basic"; tag "TAGENE";
chr18	HAVANA	exon	28294425	28294613	0	-	.	gene_id "ENSMUSG00000143492.1"; transcript_id "ENSMUST00000377249.1"; gene_type "lncRNA"; gene_name "ENSMUSG00000143492"; transcript_type "lncRNA"; transcript_name "ENSMUST00000377249"; exon_number 1; exon_id "ENSMUSE00001741965.1"; level 2; tag "Ensembl_canonical"; tag "GENCODE_Primary"; tag "TAGENE";
chr18	HAVANA	exon	28294425	28294618	0	-	.	gene_id "ENSMUSG00000143492.1"; transcript_id "ENSMUST00000377250.1"; gene_type "lncRNA"; gene_name "ENSMUSG00000143492"; transcript_type "lncRNA"; transcript_name "ENSMUST00000377250"; exon_number 1; exon_id "ENSMUSE00001741960.1"; level 2; tag "TAGENE";
chr18	HAVANA	exon	28294425	28294619	0	-	.	gene_id "ENSMUSG00000143492.1"; transcript_id "ENSMUST00000377261.1"; gene_type "lncRNA"; gene_name "ENSMUSG00000143492"; transcript_type "lncRNA"; transcript_name "ENSMUST00000377261"; exon_number 1; exon_id "ENSMUSE00001741948.1"; level 2; tag "TAGENE";
chr18	HAVANA	exon	28294425	28294620	0	-	.	gene_id "ENSMUSG00000143492.1"; transcript_id "ENSMUST00000377260.1"; gene_type "lncRNA"; gene_name "ENSMUSG00000143492"; transcript_type "lncRNA"; transcript_name "ENSMUST00000377260"; exon_number 1; exon_id "ENSMUSE00001741949.1"; level 2; tag "TAGENE";
chr18	HAVANA	exon	28294425	28294631	0	-	.	gene_id "ENSMUSG00000143492.1"; transcript_id "ENSMUST00000377252.1"; gene_type "lncRNA"; gene_name "ENSMUSG00000143492"; transcript_type "lncRNA"; transcript_name "ENSMUST00000377252"; exon_number 1; exon_id "ENSMUSE00001741942.1"; level 2; tag "TAGENE";
chr18	HAVANA	exon	28294653	28294690	0	-	.	gene_id "ENSMUSG00000143492.1"; transcript_id "ENSMUST00000377259.1"; gene_type "lncRNA"; gene_name "ENSMUSG00000143492"; transcript_type "lncRNA"; transcript_name "ENSMUST00000377259"; exon_number 1; exon_id "ENSMUSE00001741963.1"; level 2; tag "TAGENE";
chr18	HAVANA	exon	28294653	28294691	0	-	.	gene_id "ENSMUSG00000143492.1"; transcript_id "ENSMUST00000377257.1"; gene_type "lncRNA"; gene_name "ENSMUSG00000143492"; transcript_type "lncRNA"; transcript_name "ENSMUST00000377257"; exon_number 1; exon_id "ENSMUSE00001741967.1"; level 2; tag "TAGENE";
chr18	HAVANA	exon	28294653	28294691	0	-	.	gene_id "ENSMUSG00000143492.1"; transcript_id "ENSMUST00000377258.1"; gene_type "lncRNA"; gene_name "ENSMUSG00000143492"; transcript_type "lncRNA"; transcript_name "ENSMUST00000377258"; exon_number 1; exon_id "ENSMUSE00001741967.1"; level 2; tag "TAGENE";
chr18	ENSEMBL_gcm37	exon	28294653	28294691	0.0658177672275441	-	.	gene_id "ENSMUSG00000143492.1"; transcript_id "ENSMUSG00000143492.1_tx_12"; exon_id "chr18_28294653_28294691_-"; exonnum "1"; txlen "758";
chr18	ENSEMBL_gcm37	exon	28294653	28294691	0.0658177672275441	-	.	gene_id "ENSMUSG00000143492.1"; transcript_id "ENSMUSG00000143492.1_tx_13"; exon_id "chr18_28294653_28294691_-"; exonnum "1"; txlen "936";
chr18	ENSEMBL_gcm37	exon	28294653	28294691	0.0567456319460002	-	.	gene_id "ENSMUSG00000143492.1"; transcript_id "ENSMUSG00000143492.1_tx_15"; exon_id "chr18_28294653_28294691_-"; exonnum "1"; txlen "826";
chr18	ENSEMBL_gcm37	exon	28294653	28294691	0.0567456319460002	-	.	gene_id "ENSMUSG00000143492.1"; transcript_id "ENSMUSG00000143492.1_tx_16"; exon_id "chr18_28294653_28294691_-"; exonnum "1"; txlen "1004";
chr18	ENSEMBL_gcm37	exon	28294653	28294691	0.0331199766654589	-	.	gene_id "ENSMUSG00000143492.1"; transcript_id "ENSMUSG00000143492.1_tx_21"; exon_id "chr18_28294653_28294691_-"; exonnum "1"; txlen "752";
chr18	ENSEMBL_gcm37	exon	28294653	28294691	0.0331199766654589	-	.	gene_id "ENSMUSG00000143492.1"; transcript_id "ENSMUSG00000143492.1_tx_22"; exon_id "chr18_28294653_28294691_-"; exonnum "1"; txlen "930";
chr18	ENSEMBL_gcm37	exon	28294653	28294691	0.0331199766654589	-	.	gene_id "ENSMUSG00000143492.1"; transcript_id "ENSMUSG00000143492.1_tx_23"; exon_id "chr18_28294653_28294691_-"; exonnum "1"; txlen "684";
chr18	ENSEMBL_gcm37	exon	28294653	28294691	0.0331199766654589	-	.	gene_id "ENSMUSG00000143492.1"; transcript_id "ENSMUSG00000143492.1_tx_24"; exon_id "chr18_28294653_28294691_-"; exonnum "1"; txlen "862";
chr18	HAVANA	exon	28294653	28294692	0	-	.	gene_id "ENSMUSG00000143492.1"; transcript_id "ENSMUST00000377251.1"; gene_type "lncRNA"; gene_name "ENSMUSG00000143492"; transcript_type "lncRNA"; transcript_name "ENSMUST00000377251"; exon_number 1; exon_id "ENSMUSE00001741956.1"; level 2; tag "basic"; tag "TAGENE";
chr18	HAVANA	exon	28294653	28294911	0	-	.	gene_id "ENSMUSG00000143492.1"; transcript_id "ENSMUST00000377255.1"; gene_type "lncRNA"; gene_name "ENSMUSG00000143492"; transcript_type "lncRNA"; transcript_name "ENSMUST00000377255"; exon_number 1; exon_id "ENSMUSE00001741941.1"; level 2; tag "TAGENE";
chr18	HAVANA	exon	28294653	28294911	0	-	.	gene_id "ENSMUSG00000143492.1"; transcript_id "ENSMUST00000377256.1"; gene_type "lncRNA"; gene_name "ENSMUSG00000143492"; transcript_type "lncRNA"; transcript_name "ENSMUST00000377256"; exon_number 1; exon_id "ENSMUSE00001741941.1"; level 2; tag "basic"; tag "TAGENE";
chr18	HAVANA	exon	28294952	28295005	0	-	.	gene_id "ENSMUSG00000143492.1"; transcript_id "ENSMUST00000377253.1"; gene_type "lncRNA"; gene_name "ENSMUSG00000143492"; transcript_type "lncRNA"; transcript_name "ENSMUST00000377253"; exon_number 1; exon_id "ENSMUSE00001741951.1"; level 2; tag "TAGENE";
chr18	HAVANA	exon	28294952	28295005	0	-	.	gene_id "ENSMUSG00000143492.1"; transcript_id "ENSMUST00000377254.1"; gene_type "lncRNA"; gene_name "ENSMUSG00000143492"; transcript_type "lncRNA"; transcript_name "ENSMUST00000377254"; exon_number 1; exon_id "ENSMUSE00001741951.1"; level 2; tag "TAGENE";
chr18	ENSEMBL_gcm37	exon	28294952	28295005	0.0102361421997607	-	.	gene_id "ENSMUSG00000143492.1"; transcript_id "ENSMUSG00000143492.1_tx_34"; exon_id "chr18_28294952_28295005_-"; exonnum "1"; txlen "1019";
chr18	HAVANA	gene	28320163	28321870	0	-	.	gene_id "ENSMUSG00000117416.2"; gene_type "processed_pseudogene"; gene_name "Gm5064"; level 2; mgi_id "MGI:3649060"; havana_gene "OTTMUSG00000073031.1";
chr18	HAVANA	transcript	28320163	28321870	0	-	.	gene_id "ENSMUSG00000117416.2"; transcript_id "ENSMUST00000234906.2"; gene_type "processed_pseudogene"; gene_name "Gm5064"; transcript_type "processed_pseudogene"; transcript_name "Gm5064-201"; level 2; mgi_id "MGI:3649060"; ont "PGO:0000004"; tag "basic"; tag "Ensembl_canonical"; tag "GENCODE_Primary"; havana_gene "OTTMUSG00000073031.1"; havana_transcript "OTTMUST00000176700.1";
chr18	HAVANA	exon	28320163	28321870	0	-	.	gene_id "ENSMUSG00000117416.2"; transcript_id "ENSMUST00000234906.2"; gene_type "processed_pseudogene"; gene_name "Gm5064"; transcript_type "processed_pseudogene"; transcript_name "Gm5064-201"; exon_number 1; exon_id "ENSMUSE00001452234.2"; level 2; mgi_id "MGI:3649060"; ont "PGO:0000004"; tag "basic"; tag "Ensembl_canonical"; tag "GENCODE_Primary"; havana_gene "OTTMUSG00000073031.1"; havana_transcript "OTTMUST00000176700.1";
chr18	sragcm37_es	exon	28341505	28342112	0.0251432736016735	-	.	gene_id "sragcm37_gene_45184"; transcript_id "sragcm37_gene_45184_tx_10"; exon_id "chr18_28341505_28342112_-"; exonnum "6"; txlen "1080";
chr18	sragcm37_es	exon	28341505	28342112	0.0251432736016735	-	.	gene_id "sragcm37_gene_45184"; transcript_id "sragcm37_gene_45184_tx_11"; exon_id "chr18_28341505_28342112_-"; exonnum "8"; txlen "1344";
chr18	sragcm37_es	exon	28341505	28342112	0.0251432736016735	-	.	gene_id "sragcm37_gene_45184"; transcript_id "sragcm37_gene_45184_tx_12"; exon_id "chr18_28341505_28342112_-"; exonnum "7"; txlen "1210";
chr18	sragcm37_es	exon	28341505	28342112	0.0251432736016735	-	.	gene_id "sragcm37_gene_45184"; transcript_id "sragcm37_gene_45184_tx_13"; exon_id "chr18_28341505_28342112_-"; exonnum "4"; txlen "923";
chr18	sragcm37_es	exon	28341505	28342112	0.0251432736016735	-	.	gene_id "sragcm37_gene_45184"; transcript_id "sragcm37_gene_45184_tx_14"; exon_id "chr18_28341505_28342112_-"; exonnum "5"; txlen "1057";
chr18	sragcm37_es	exon	28341505	28342112	0.0251432736016735	-	.	gene_id "sragcm37_gene_45184"; transcript_id "sragcm37_gene_45184_tx_15"; exon_id "chr18_28341505_28342112_-"; exonnum "6"; txlen "1122";
chr18	sragcm37_es	exon	28341505	28342112	0.0251432736016735	-	.	gene_id "sragcm37_gene_45184"; transcript_id "sragcm37_gene_45184_tx_16"; exon_id "chr18_28341505_28342112_-"; exonnum "6"; txlen "1187";
chr18	sragcm37_es	exon	28341505	28342112	0.0251432736016735	-	.	gene_id "sragcm37_gene_45184"; transcript_id "sragcm37_gene_45184_tx_17"; exon_id "chr18_28341505_28342112_-"; exonnum "5"; txlen "1053";
chr18	sragcm37_es	exon	28341505	28342112	0.0163431278410878	-	.	gene_id "sragcm37_gene_45184"; transcript_id "sragcm37_gene_45184_tx_18"; exon_id "chr18_28341505_28342112_-"; exonnum "9"; txlen "1495";
chr18	sragcm37_es	exon	28341505	28342112	0.0163431278410878	-	.	gene_id "sragcm37_gene_45184"; transcript_id "sragcm37_gene_45184_tx_19"; exon_id "chr18_28341505_28342112_-"; exonnum "8"; txlen "1407";
chr18	sragcm37_es	exon	28341505	28342112	0.0163431278410878	-	.	gene_id "sragcm37_gene_45184"; transcript_id "sragcm37_gene_45184_tx_20"; exon_id "chr18_28341505_28342112_-"; exonnum "8"; txlen "1361";
chr18	sragcm37_es	exon	28341505	28342112	0.0163431278410878	-	.	gene_id "sragcm37_gene_45184"; transcript_id "sragcm37_gene_45184_tx_21"; exon_id "chr18_28341505_28342112_-"; exonnum "7"; txlen "1273";
chr18	sragcm37_es	exon	28341505	28342112	0.0163431278410878	-	.	gene_id "sragcm37_gene_45184"; transcript_id "sragcm37_gene_45184_tx_22"; exon_id "chr18_28341505_28342112_-"; exonnum "7"; txlen "1338";
chr18	sragcm37_es	exon	28341505	28342112	0.0163431278410878	-	.	gene_id "sragcm37_gene_45184"; transcript_id "sragcm37_gene_45184_tx_23"; exon_id "chr18_28341505_28342112_-"; exonnum "6"; txlen "1204";
chr18	sragcm37_es	exon	28341505	28342112	0.0163431278410878	-	.	gene_id "sragcm37_gene_45184"; transcript_id "sragcm37_gene_45184_tx_24"; exon_id "chr18_28341505_28342112_-"; exonnum "4"; txlen "967";
chr18	sragcm37_es	exon	28341505	28342112	0.0163431278410878	-	.	gene_id "sragcm37_gene_45184"; transcript_id "sragcm37_gene_45184_tx_25"; exon_id "chr18_28341505_28342112_-"; exonnum "5"; txlen "1118";
chr18	sragcm37_es	exon	28341505	28342112	0.0251432736016735	-	.	gene_id "sragcm37_gene_45184"; transcript_id "sragcm37_gene_45184_tx_6"; exon_id "chr18_28341505_28342112_-"; exonnum "6"; txlen "1126";
chr18	sragcm37_es	exon	28341505	28342112	0.0251432736016735	-	.	gene_id "sragcm37_gene_45184"; transcript_id "sragcm37_gene_45184_tx_7"; exon_id "chr18_28341505_28342112_-"; exonnum "7"; txlen "1214";
chr18	sragcm37_es	exon	28341505	28342112	0.0251432736016735	-	.	gene_id "sragcm37_gene_45184"; transcript_id "sragcm37_gene_45184_tx_8"; exon_id "chr18_28341505_28342112_-"; exonnum "5"; txlen "992";
chr18	sragcm37_es	exon	28341505	28342112	0.0251432736016735	-	.	gene_id "sragcm37_gene_45184"; transcript_id "sragcm37_gene_45184_tx_9"; exon_id "chr18_28341505_28342112_-"; exonnum "7"; txlen "1256";
chr18	sragcm37_mid	exon	28384928	28385061	0.0251432736016735	-	.	gene_id "sragcm37_gene_45184"; transcript_id "sragcm37_gene_45184_tx_10"; exon_id "chr18_28384928_28385061_-"; exonnum "5"; txlen "1080";
chr18	sragcm37_mid	exon	28384928	28385061	0.0251432736016735	-	.	gene_id "sragcm37_gene_45184"; transcript_id "sragcm37_gene_45184_tx_11"; exon_id "chr18_28384928_28385061_-"; exonnum "7"; txlen "1344";
chr18	sragcm37_mid	exon	28384928	28385061	0.0251432736016735	-	.	gene_id "sragcm37_gene_45184"; transcript_id "sragcm37_gene_45184_tx_12"; exon_id "chr18_28384928_28385061_-"; exonnum "6"; txlen "1210";
chr18	sragcm37_mid	exon	28384928	28385061	0.0251432736016735	-	.	gene_id "sragcm37_gene_45184"; transcript_id "sragcm37_gene_45184_tx_13"; exon_id "chr18_28384928_28385061_-"; exonnum "3"; txlen "923";
chr18	sragcm37_mid	exon	28384928	28385061	0.0251432736016735	-	.	gene_id "sragcm37_gene_45184"; transcript_id "sragcm37_gene_45184_tx_14"; exon_id "chr18_28384928_28385061_-"; exonnum "4"; txlen "1057";
chr18	sragcm37_mid	exon	28384928	28385061	0.0251432736016735	-	.	gene_id "sragcm37_gene_45184"; transcript_id "sragcm37_gene_45184_tx_15"; exon_id "chr18_28384928_28385061_-"; exonnum "5"; txlen "1122";
chr18	sragcm37_mid	exon	28384928	28385061	0.0251432736016735	-	.	gene_id "sragcm37_gene_45184"; transcript_id "sragcm37_gene_45184_tx_16"; exon_id "chr18_28384928_28385061_-"; exonnum "5"; txlen "1187";
chr18	sragcm37_mid	exon	28384928	28385061	0.0251432736016735	-	.	gene_id "sragcm37_gene_45184"; transcript_id "sragcm37_gene_45184_tx_17"; exon_id "chr18_28384928_28385061_-"; exonnum "4"; txlen "1053";
chr18	sragcm37_mid	exon	28384928	28385061	0.0163431278410878	-	.	gene_id "sragcm37_gene_45184"; transcript_id "sragcm37_gene_45184_tx_18"; exon_id "chr18_28384928_28385061_-"; exonnum "8"; txlen "1495";
chr18	sragcm37_mid	exon	28384928	28385061	0.0163431278410878	-	.	gene_id "sragcm37_gene_45184"; transcript_id "sragcm37_gene_45184_tx_19"; exon_id "chr18_28384928_28385061_-"; exonnum "7"; txlen "1407";
chr18	sragcm37_mid	exon	28384928	28385061	0.0163431278410878	-	.	gene_id "sragcm37_gene_45184"; transcript_id "sragcm37_gene_45184_tx_20"; exon_id "chr18_28384928_28385061_-"; exonnum "7"; txlen "1361";
chr18	sragcm37_mid	exon	28384928	28385061	0.0163431278410878	-	.	gene_id "sragcm37_gene_45184"; transcript_id "sragcm37_gene_45184_tx_21"; exon_id "chr18_28384928_28385061_-"; exonnum "6"; txlen "1273";
chr18	sragcm37_mid	exon	28384928	28385061	0.0163431278410878	-	.	gene_id "sragcm37_gene_45184"; transcript_id "sragcm37_gene_45184_tx_22"; exon_id "chr18_28384928_28385061_-"; exonnum "6"; txlen "1338";
chr18	sragcm37_mid	exon	28384928	28385061	0.0163431278410878	-	.	gene_id "sragcm37_gene_45184"; transcript_id "sragcm37_gene_45184_tx_23"; exon_id "chr18_28384928_28385061_-"; exonnum "5"; txlen "1204";
chr18	sragcm37_mid	exon	28384928	28385061	0.0163431278410878	-	.	gene_id "sragcm37_gene_45184"; transcript_id "sragcm37_gene_45184_tx_24"; exon_id "chr18_28384928_28385061_-"; exonnum "3"; txlen "967";
chr18	sragcm37_mid	exon	28384928	28385061	0.0163431278410878	-	.	gene_id "sragcm37_gene_45184"; transcript_id "sragcm37_gene_45184_tx_25"; exon_id "chr18_28384928_28385061_-"; exonnum "4"; txlen "1118";
chr18	sragcm37_mid	exon	28384928	28385061	0.0251432736016735	-	.	gene_id "sragcm37_gene_45184"; transcript_id "sragcm37_gene_45184_tx_6"; exon_id "chr18_28384928_28385061_-"; exonnum "5"; txlen "1126";
chr18	sragcm37_mid	exon	28384928	28385061	0.0251432736016735	-	.	gene_id "sragcm37_gene_45184"; transcript_id "sragcm37_gene_45184_tx_7"; exon_id "chr18_28384928_28385061_-"; exonnum "6"; txlen "1214";
chr18	sragcm37_mid	exon	28384928	28385061	0.0251432736016735	-	.	gene_id "sragcm37_gene_45184"; transcript_id "sragcm37_gene_45184_tx_8"; exon_id "chr18_28384928_28385061_-"; exonnum "4"; txlen "992";
chr18	sragcm37_mid	exon	28384928	28385061	0.0251432736016735	-	.	gene_id "sragcm37_gene_45184"; transcript_id "sragcm37_gene_45184_tx_9"; exon_id "chr18_28384928_28385061_-"; exonnum "6"; txlen "1256";
chr18	sragcm37_es	exon	28402552	28403676	0.0125716368008367	-	.	gene_id "sragcm37_gene_45184"; transcript_id "sragcm37_gene_45184_tx_26"; exon_id "chr18_28402552_28403676_-"; exonnum "6"; txlen "1639";
chr18	sragcm37_es	exon	28402552	28403676	0.0125716368008367	-	.	gene_id "sragcm37_gene_45184"; transcript_id "sragcm37_gene_45184_tx_27"; exon_id "chr18_28402552_28403676_-"; exonnum "7"; txlen "1727";
chr18	sragcm37_es	exon	28402552	28403676	0.0125716368008367	-	.	gene_id "sragcm37_gene_45184"; transcript_id "sragcm37_gene_45184_tx_28"; exon_id "chr18_28402552_28403676_-"; exonnum "5"; txlen "1505";
chr18	sragcm37_es	exon	28402552	28403676	0.0125716368008367	-	.	gene_id "sragcm37_gene_45184"; transcript_id "sragcm37_gene_45184_tx_29"; exon_id "chr18_28402552_28403676_-"; exonnum "6"; txlen "1593";
chr18	sragcm37_es	exon	28402552	28403676	0.0125716368008367	-	.	gene_id "sragcm37_gene_45184"; transcript_id "sragcm37_gene_45184_tx_30"; exon_id "chr18_28402552_28403676_-"; exonnum "5"; txlen "1570";
chr18	sragcm37_es	exon	28402552	28403676	0.0125716368008367	-	.	gene_id "sragcm37_gene_45184"; transcript_id "sragcm37_gene_45184_tx_31"; exon_id "chr18_28402552_28403676_-"; exonnum "4"; txlen "1436";
chr18	sragcm37_mid	exon	28432614	28432764	0.0163431278410878	-	.	gene_id "sragcm37_gene_45184"; transcript_id "sragcm37_gene_45184_tx_18"; exon_id "chr18_28432614_28432764_-"; exonnum "7"; txlen "1495";
chr18	sragcm37_mid	exon	28432614	28432764	0.0163431278410878	-	.	gene_id "sragcm37_gene_45184"; transcript_id "sragcm37_gene_45184_tx_19"; exon_id "chr18_28432614_28432764_-"; exonnum "6"; txlen "1407";
chr18	sragcm37_mid	exon	28432614	28432764	0.0163431278410878	-	.	gene_id "sragcm37_gene_45184"; transcript_id "sragcm37_gene_45184_tx_20"; exon_id "chr18_28432614_28432764_-"; exonnum "6"; txlen "1361";
chr18	sragcm37_mid	exon	28432614	28432764	0.0163431278410878	-	.	gene_id "sragcm37_gene_45184"; transcript_id "sragcm37_gene_45184_tx_21"; exon_id "chr18_28432614_28432764_-"; exonnum "5"; txlen "1273";
chr18	sragcm37_mid	exon	28432614	28432764	0.0163431278410878	-	.	gene_id "sragcm37_gene_45184"; transcript_id "sragcm37_gene_45184_tx_22"; exon_id "chr18_28432614_28432764_-"; exonnum "5"; txlen "1338";
chr18	sragcm37_mid	exon	28432614	28432764	0.0163431278410878	-	.	gene_id "sragcm37_gene_45184"; transcript_id "sragcm37_gene_45184_tx_23"; exon_id "chr18_28432614_28432764_-"; exonnum "4"; txlen "1204";
chr18	sragcm37_mid	exon	28432614	28432764	0.0163431278410878	-	.	gene_id "sragcm37_gene_45184"; transcript_id "sragcm37_gene_45184_tx_25"; exon_id "chr18_28432614_28432764_-"; exonnum "3"; txlen "1118";
chr18	sragcm37_mid	exon	28434752	28434881	0.0251432736016735	-	.	gene_id "sragcm37_gene_45184"; transcript_id "sragcm37_gene_45184_tx_11"; exon_id "chr18_28434752_28434881_-"; exonnum "6"; txlen "1344";
chr18	sragcm37_mid	exon	28434752	28434881	0.0251432736016735	-	.	gene_id "sragcm37_gene_45184"; transcript_id "sragcm37_gene_45184_tx_12"; exon_id "chr18_28434752_28434881_-"; exonnum "5"; txlen "1210";
chr18	sragcm37_mid	exon	28434752	28434881	0.0251432736016735	-	.	gene_id "sragcm37_gene_45184"; transcript_id "sragcm37_gene_45184_tx_15"; exon_id "chr18_28434752_28434881_-"; exonnum "4"; txlen "1122";
chr18	sragcm37_mid	exon	28434752	28434881	0.0251432736016735	-	.	gene_id "sragcm37_gene_45184"; transcript_id "sragcm37_gene_45184_tx_16"; exon_id "chr18_28434752_28434881_-"; exonnum "4"; txlen "1187";
chr18	sragcm37_mid	exon	28434752	28434881	0.0251432736016735	-	.	gene_id "sragcm37_gene_45184"; transcript_id "sragcm37_gene_45184_tx_17"; exon_id "chr18_28434752_28434881_-"; exonnum "3"; txlen "1053";
chr18	sragcm37_mid	exon	28434752	28434881	0.0163431278410878	-	.	gene_id "sragcm37_gene_45184"; transcript_id "sragcm37_gene_45184_tx_18"; exon_id "chr18_28434752_28434881_-"; exonnum "6"; txlen "1495";
chr18	sragcm37_mid	exon	28434752	28434881	0.0163431278410878	-	.	gene_id "sragcm37_gene_45184"; transcript_id "sragcm37_gene_45184_tx_19"; exon_id "chr18_28434752_28434881_-"; exonnum "5"; txlen "1407";
chr18	sragcm37_mid	exon	28434752	28434881	0.0163431278410878	-	.	gene_id "sragcm37_gene_45184"; transcript_id "sragcm37_gene_45184_tx_20"; exon_id "chr18_28434752_28434881_-"; exonnum "5"; txlen "1361";
chr18	sragcm37_mid	exon	28434752	28434881	0.0163431278410878	-	.	gene_id "sragcm37_gene_45184"; transcript_id "sragcm37_gene_45184_tx_21"; exon_id "chr18_28434752_28434881_-"; exonnum "4"; txlen "1273";
chr18	sragcm37_mid	exon	28434752	28434881	0.0163431278410878	-	.	gene_id "sragcm37_gene_45184"; transcript_id "sragcm37_gene_45184_tx_22"; exon_id "chr18_28434752_28434881_-"; exonnum "4"; txlen "1338";
chr18	sragcm37_mid	exon	28434752	28434881	0.0163431278410878	-	.	gene_id "sragcm37_gene_45184"; transcript_id "sragcm37_gene_45184_tx_23"; exon_id "chr18_28434752_28434881_-"; exonnum "3"; txlen "1204";
chr18	sragcm37_mid	exon	28434752	28434881	0.0163431278410878	-	.	gene_id "sragcm37_gene_45184"; transcript_id "sragcm37_gene_45184_tx_24"; exon_id "chr18_28434752_28434881_-"; exonnum "2"; txlen "967";
chr18	sragcm37_mid	exon	28434752	28434881	0.0163431278410878	-	.	gene_id "sragcm37_gene_45184"; transcript_id "sragcm37_gene_45184_tx_25"; exon_id "chr18_28434752_28434881_-"; exonnum "2"; txlen "1118";
chr18	sragcm37_mid	exon	28434752	28434881	0.0125716368008367	-	.	gene_id "sragcm37_gene_45184"; transcript_id "sragcm37_gene_45184_tx_26"; exon_id "chr18_28434752_28434881_-"; exonnum "5"; txlen "1639";
chr18	sragcm37_mid	exon	28434752	28434881	0.0125716368008367	-	.	gene_id "sragcm37_gene_45184"; transcript_id "sragcm37_gene_45184_tx_27"; exon_id "chr18_28434752_28434881_-"; exonnum "6"; txlen "1727";
chr18	sragcm37_mid	exon	28434752	28434881	0.0125716368008367	-	.	gene_id "sragcm37_gene_45184"; transcript_id "sragcm37_gene_45184_tx_28"; exon_id "chr18_28434752_28434881_-"; exonnum "4"; txlen "1505";
chr18	sragcm37_mid	exon	28434752	28434881	0.0125716368008367	-	.	gene_id "sragcm37_gene_45184"; transcript_id "sragcm37_gene_45184_tx_29"; exon_id "chr18_28434752_28434881_-"; exonnum "5"; txlen "1593";
chr18	sragcm37_mid	exon	28434752	28434881	0.0125716368008367	-	.	gene_id "sragcm37_gene_45184"; transcript_id "sragcm37_gene_45184_tx_30"; exon_id "chr18_28434752_28434881_-"; exonnum "4"; txlen "1570";
chr18	sragcm37_mid	exon	28434752	28434881	0.0125716368008367	-	.	gene_id "sragcm37_gene_45184"; transcript_id "sragcm37_gene_45184_tx_31"; exon_id "chr18_28434752_28434881_-"; exonnum "3"; txlen "1436";
chr18	sragcm37_mid	exon	28434752	28434881	0.0251432736016735	-	.	gene_id "sragcm37_gene_45184"; transcript_id "sragcm37_gene_45184_tx_9"; exon_id "chr18_28434752_28434881_-"; exonnum "5"; txlen "1256";
chr18	sragcm37_ss	exon	28438553	28438647	0.0163431278410878	-	.	gene_id "sragcm37_gene_45184"; transcript_id "sragcm37_gene_45184_tx_24"; exon_id "chr18_28438553_28438647_-"; exonnum "1"; txlen "967";
chr18	sragcm37_ss	exon	28438553	28438647	0.0163431278410878	-	.	gene_id "sragcm37_gene_45184"; transcript_id "sragcm37_gene_45184_tx_25"; exon_id "chr18_28438553_28438647_-"; exonnum "1"; txlen "1118";
chr18	sragcm37_mid	exon	28530932	28531023	0.0251432736016735	-	.	gene_id "sragcm37_gene_45184"; transcript_id "sragcm37_gene_45184_tx_10"; exon_id "chr18_28530932_28531023_-"; exonnum "4"; txlen "1080";
chr18	sragcm37_mid	exon	28530932	28531023	0.0251432736016735	-	.	gene_id "sragcm37_gene_45184"; transcript_id "sragcm37_gene_45184_tx_11"; exon_id "chr18_28530932_28531023_-"; exonnum "5"; txlen "1344";
chr18	sragcm37_mid	exon	28530932	28531023	0.0251432736016735	-	.	gene_id "sragcm37_gene_45184"; transcript_id "sragcm37_gene_45184_tx_12"; exon_id "chr18_28530932_28531023_-"; exonnum "4"; txlen "1210";
chr18	sragcm37_mid	exon	28530932	28531023	0.0251432736016735	-	.	gene_id "sragcm37_gene_45184"; transcript_id "sragcm37_gene_45184_tx_13"; exon_id "chr18_28530932_28531023_-"; exonnum "2"; txlen "923";
chr18	sragcm37_mid	exon	28530932	28531023	0.0251432736016735	-	.	gene_id "sragcm37_gene_45184"; transcript_id "sragcm37_gene_45184_tx_14"; exon_id "chr18_28530932_28531023_-"; exonnum "3"; txlen "1057";
chr18	sragcm37_mid	exon	28530932	28531023	0.0251432736016735	-	.	gene_id "sragcm37_gene_45184"; transcript_id "sragcm37_gene_45184_tx_15"; exon_id "chr18_28530932_28531023_-"; exonnum "3"; txlen "1122";
chr18	sragcm37_mid	exon	28530932	28531023	0.0251432736016735	-	.	gene_id "sragcm37_gene_45184"; transcript_id "sragcm37_gene_45184_tx_16"; exon_id "chr18_28530932_28531023_-"; exonnum "3"; txlen "1187";
chr18	sragcm37_mid	exon	28530932	28531023	0.0251432736016735	-	.	gene_id "sragcm37_gene_45184"; transcript_id "sragcm37_gene_45184_tx_17"; exon_id "chr18_28530932_28531023_-"; exonnum "2"; txlen "1053";
chr18	sragcm37_mid	exon	28530932	28531023	0.0163431278410878	-	.	gene_id "sragcm37_gene_45184"; transcript_id "sragcm37_gene_45184_tx_18"; exon_id "chr18_28530932_28531023_-"; exonnum "5"; txlen "1495";
chr18	sragcm37_mid	exon	28530932	28531023	0.0163431278410878	-	.	gene_id "sragcm37_gene_45184"; transcript_id "sragcm37_gene_45184_tx_19"; exon_id "chr18_28530932_28531023_-"; exonnum "4"; txlen "1407";
chr18	sragcm37_mid	exon	28530932	28531023	0.0163431278410878	-	.	gene_id "sragcm37_gene_45184"; transcript_id "sragcm37_gene_45184_tx_20"; exon_id "chr18_28530932_28531023_-"; exonnum "4"; txlen "1361";
chr18	sragcm37_mid	exon	28530932	28531023	0.0163431278410878	-	.	gene_id "sragcm37_gene_45184"; transcript_id "sragcm37_gene_45184_tx_21"; exon_id "chr18_28530932_28531023_-"; exonnum "3"; txlen "1273";
chr18	sragcm37_mid	exon	28530932	28531023	0.0163431278410878	-	.	gene_id "sragcm37_gene_45184"; transcript_id "sragcm37_gene_45184_tx_22"; exon_id "chr18_28530932_28531023_-"; exonnum "3"; txlen "1338";
chr18	sragcm37_mid	exon	28530932	28531023	0.0163431278410878	-	.	gene_id "sragcm37_gene_45184"; transcript_id "sragcm37_gene_45184_tx_23"; exon_id "chr18_28530932_28531023_-"; exonnum "2"; txlen "1204";
chr18	sragcm37_mid	exon	28530932	28531023	0.0125716368008367	-	.	gene_id "sragcm37_gene_45184"; transcript_id "sragcm37_gene_45184_tx_26"; exon_id "chr18_28530932_28531023_-"; exonnum "4"; txlen "1639";
chr18	sragcm37_mid	exon	28530932	28531023	0.0125716368008367	-	.	gene_id "sragcm37_gene_45184"; transcript_id "sragcm37_gene_45184_tx_27"; exon_id "chr18_28530932_28531023_-"; exonnum "5"; txlen "1727";
chr18	sragcm37_mid	exon	28530932	28531023	0.0125716368008367	-	.	gene_id "sragcm37_gene_45184"; transcript_id "sragcm37_gene_45184_tx_28"; exon_id "chr18_28530932_28531023_-"; exonnum "3"; txlen "1505";
chr18	sragcm37_mid	exon	28530932	28531023	0.0125716368008367	-	.	gene_id "sragcm37_gene_45184"; transcript_id "sragcm37_gene_45184_tx_29"; exon_id "chr18_28530932_28531023_-"; exonnum "4"; txlen "1593";
chr18	sragcm37_mid	exon	28530932	28531023	0.0125716368008367	-	.	gene_id "sragcm37_gene_45184"; transcript_id "sragcm37_gene_45184_tx_30"; exon_id "chr18_28530932_28531023_-"; exonnum "3"; txlen "1570";
chr18	sragcm37_mid	exon	28530932	28531023	0.0125716368008367	-	.	gene_id "sragcm37_gene_45184"; transcript_id "sragcm37_gene_45184_tx_31"; exon_id "chr18_28530932_28531023_-"; exonnum "2"; txlen "1436";
chr18	sragcm37_mid	exon	28530932	28531023	0.0251432736016735	-	.	gene_id "sragcm37_gene_45184"; transcript_id "sragcm37_gene_45184_tx_6"; exon_id "chr18_28530932_28531023_-"; exonnum "4"; txlen "1126";
chr18	sragcm37_mid	exon	28530932	28531023	0.0251432736016735	-	.	gene_id "sragcm37_gene_45184"; transcript_id "sragcm37_gene_45184_tx_7"; exon_id "chr18_28530932_28531023_-"; exonnum "5"; txlen "1214";
chr18	sragcm37_mid	exon	28530932	28531023	0.0251432736016735	-	.	gene_id "sragcm37_gene_45184"; transcript_id "sragcm37_gene_45184_tx_8"; exon_id "chr18_28530932_28531023_-"; exonnum "3"; txlen "992";
chr18	sragcm37_mid	exon	28530932	28531023	0.0251432736016735	-	.	gene_id "sragcm37_gene_45184"; transcript_id "sragcm37_gene_45184_tx_9"; exon_id "chr18_28530932_28531023_-"; exonnum "4"; txlen "1256";
chr18	sragcm37_mid	exon	28547293	28547380	0.0251432736016735	-	.	gene_id "sragcm37_gene_45184"; transcript_id "sragcm37_gene_45184_tx_10"; exon_id "chr18_28547293_28547380_-"; exonnum "3"; txlen "1080";
chr18	sragcm37_mid	exon	28547293	28547380	0.0251432736016735	-	.	gene_id "sragcm37_gene_45184"; transcript_id "sragcm37_gene_45184_tx_11"; exon_id "chr18_28547293_28547380_-"; exonnum "4"; txlen "1344";
chr18	sragcm37_mid	exon	28547293	28547380	0.0251432736016735	-	.	gene_id "sragcm37_gene_45184"; transcript_id "sragcm37_gene_45184_tx_12"; exon_id "chr18_28547293_28547380_-"; exonnum "3"; txlen "1210";
chr18	sragcm37_mid	exon	28547293	28547380	0.0163431278410878	-	.	gene_id "sragcm37_gene_45184"; transcript_id "sragcm37_gene_45184_tx_18"; exon_id "chr18_28547293_28547380_-"; exonnum "4"; txlen "1495";
chr18	sragcm37_mid	exon	28547293	28547380	0.0163431278410878	-	.	gene_id "sragcm37_gene_45184"; transcript_id "sragcm37_gene_45184_tx_20"; exon_id "chr18_28547293_28547380_-"; exonnum "3"; txlen "1361";
chr18	sragcm37_mid	exon	28547293	28547380	0.0125716368008367	-	.	gene_id "sragcm37_gene_45184"; transcript_id "sragcm37_gene_45184_tx_27"; exon_id "chr18_28547293_28547380_-"; exonnum "4"; txlen "1727";
chr18	sragcm37_mid	exon	28547293	28547380	0.0125716368008367	-	.	gene_id "sragcm37_gene_45184"; transcript_id "sragcm37_gene_45184_tx_29"; exon_id "chr18_28547293_28547380_-"; exonnum "3"; txlen "1593";
chr18	sragcm37_mid	exon	28547293	28547380	0.0251432736016735	-	.	gene_id "sragcm37_gene_45184"; transcript_id "sragcm37_gene_45184_tx_7"; exon_id "chr18_28547293_28547380_-"; exonnum "4"; txlen "1214";
chr18	sragcm37_es	exon	28551681	28551985	0.364577467224266	-	.	gene_id "sragcm37_gene_45184"; transcript_id "sragcm37_gene_45184_tx_1"; exon_id "chr18_28551681_28551985_-"; exonnum "4"; txlen "597";
chr18	sragcm37_mid	exon	28553311	28553379	0.364577467224266	-	.	gene_id "sragcm37_gene_45184"; transcript_id "sragcm37_gene_45184_tx_1"; exon_id "chr18_28553311_28553379_-"; exonnum "3"; txlen "597";
chr18	sragcm37_mid	exon	28553311	28553379	0.0251432736016735	-	.	gene_id "sragcm37_gene_45184"; transcript_id "sragcm37_gene_45184_tx_10"; exon_id "chr18_28553311_28553379_-"; exonnum "2"; txlen "1080";
chr18	sragcm37_mid	exon	28553311	28553379	0.0251432736016735	-	.	gene_id "sragcm37_gene_45184"; transcript_id "sragcm37_gene_45184_tx_11"; exon_id "chr18_28553311_28553379_-"; exonnum "3"; txlen "1344";
chr18	sragcm37_mid	exon	28553311	28553379	0.0251432736016735	-	.	gene_id "sragcm37_gene_45184"; transcript_id "sragcm37_gene_45184_tx_12"; exon_id "chr18_28553311_28553379_-"; exonnum "2"; txlen "1210";
chr18	sragcm37_mid	exon	28553311	28553379	0.0251432736016735	-	.	gene_id "sragcm37_gene_45184"; transcript_id "sragcm37_gene_45184_tx_15"; exon_id "chr18_28553311_28553379_-"; exonnum "2"; txlen "1122";
chr18	sragcm37_mid	exon	28553311	28553379	0.0163431278410878	-	.	gene_id "sragcm37_gene_45184"; transcript_id "sragcm37_gene_45184_tx_18"; exon_id "chr18_28553311_28553379_-"; exonnum "3"; txlen "1495";
chr18	sragcm37_mid	exon	28553311	28553379	0.0163431278410878	-	.	gene_id "sragcm37_gene_45184"; transcript_id "sragcm37_gene_45184_tx_19"; exon_id "chr18_28553311_28553379_-"; exonnum "3"; txlen "1407";
chr18	sragcm37_mid	exon	28553311	28553379	0.0163431278410878	-	.	gene_id "sragcm37_gene_45184"; transcript_id "sragcm37_gene_45184_tx_20"; exon_id "chr18_28553311_28553379_-"; exonnum "2"; txlen "1361";
chr18	sragcm37_mid	exon	28553311	28553379	0.0163431278410878	-	.	gene_id "sragcm37_gene_45184"; transcript_id "sragcm37_gene_45184_tx_21"; exon_id "chr18_28553311_28553379_-"; exonnum "2"; txlen "1273";
chr18	sragcm37_mid	exon	28553311	28553379	0.0125716368008367	-	.	gene_id "sragcm37_gene_45184"; transcript_id "sragcm37_gene_45184_tx_26"; exon_id "chr18_28553311_28553379_-"; exonnum "3"; txlen "1639";
chr18	sragcm37_mid	exon	28553311	28553379	0.0125716368008367	-	.	gene_id "sragcm37_gene_45184"; transcript_id "sragcm37_gene_45184_tx_27"; exon_id "chr18_28553311_28553379_-"; exonnum "3"; txlen "1727";
chr18	sragcm37_mid	exon	28553311	28553379	0.0125716368008367	-	.	gene_id "sragcm37_gene_45184"; transcript_id "sragcm37_gene_45184_tx_28"; exon_id "chr18_28553311_28553379_-"; exonnum "2"; txlen "1505";
chr18	sragcm37_mid	exon	28553311	28553379	0.0125716368008367	-	.	gene_id "sragcm37_gene_45184"; transcript_id "sragcm37_gene_45184_tx_29"; exon_id "chr18_28553311_28553379_-"; exonnum "2"; txlen "1593";
chr18	sragcm37_mid	exon	28553311	28553379	0.0251432736016735	-	.	gene_id "sragcm37_gene_45184"; transcript_id "sragcm37_gene_45184_tx_6"; exon_id "chr18_28553311_28553379_-"; exonnum "3"; txlen "1126";
chr18	sragcm37_mid	exon	28553311	28553379	0.0251432736016735	-	.	gene_id "sragcm37_gene_45184"; transcript_id "sragcm37_gene_45184_tx_7"; exon_id "chr18_28553311_28553379_-"; exonnum "3"; txlen "1214";
chr18	sragcm37_mid	exon	28553311	28553379	0.0251432736016735	-	.	gene_id "sragcm37_gene_45184"; transcript_id "sragcm37_gene_45184_tx_8"; exon_id "chr18_28553311_28553379_-"; exonnum "2"; txlen "992";
chr18	sragcm37_mid	exon	28553311	28553379	0.0251432736016735	-	.	gene_id "sragcm37_gene_45184"; transcript_id "sragcm37_gene_45184_tx_9"; exon_id "chr18_28553311_28553379_-"; exonnum "3"; txlen "1256";
chr18	sragcm37_mid	exon	28573749	28573882	0.364577467224266	-	.	gene_id "sragcm37_gene_45184"; transcript_id "sragcm37_gene_45184_tx_1"; exon_id "chr18_28573749_28573882_-"; exonnum "2"; txlen "597";
chr18	sragcm37_mid	exon	28573749	28573882	0.0251432736016735	-	.	gene_id "sragcm37_gene_45184"; transcript_id "sragcm37_gene_45184_tx_11"; exon_id "chr18_28573749_28573882_-"; exonnum "2"; txlen "1344";
chr18	sragcm37_mid	exon	28573749	28573882	0.0251432736016735	-	.	gene_id "sragcm37_gene_45184"; transcript_id "sragcm37_gene_45184_tx_14"; exon_id "chr18_28573749_28573882_-"; exonnum "2"; txlen "1057";
chr18	sragcm37_mid	exon	28573749	28573882	0.0251432736016735	-	.	gene_id "sragcm37_gene_45184"; transcript_id "sragcm37_gene_45184_tx_16"; exon_id "chr18_28573749_28573882_-"; exonnum "2"; txlen "1187";
chr18	sragcm37_mid	exon	28573749	28573882	0.0163431278410878	-	.	gene_id "sragcm37_gene_45184"; transcript_id "sragcm37_gene_45184_tx_18"; exon_id "chr18_28573749_28573882_-"; exonnum "2"; txlen "1495";
chr18	sragcm37_mid	exon	28573749	28573882	0.0163431278410878	-	.	gene_id "sragcm37_gene_45184"; transcript_id "sragcm37_gene_45184_tx_19"; exon_id "chr18_28573749_28573882_-"; exonnum "2"; txlen "1407";
chr18	sragcm37_mid	exon	28573749	28573882	0.0163431278410878	-	.	gene_id "sragcm37_gene_45184"; transcript_id "sragcm37_gene_45184_tx_22"; exon_id "chr18_28573749_28573882_-"; exonnum "2"; txlen "1338";
chr18	sragcm37_mid	exon	28573749	28573882	0.0125716368008367	-	.	gene_id "sragcm37_gene_45184"; transcript_id "sragcm37_gene_45184_tx_26"; exon_id "chr18_28573749_28573882_-"; exonnum "2"; txlen "1639";
chr18	sragcm37_mid	exon	28573749	28573882	0.0125716368008367	-	.	gene_id "sragcm37_gene_45184"; transcript_id "sragcm37_gene_45184_tx_27"; exon_id "chr18_28573749_28573882_-"; exonnum "2"; txlen "1727";
chr18	sragcm37_mid	exon	28573749	28573882	0.0125716368008367	-	.	gene_id "sragcm37_gene_45184"; transcript_id "sragcm37_gene_45184_tx_30"; exon_id "chr18_28573749_28573882_-"; exonnum "2"; txlen "1570";
chr18	sragcm37_mid	exon	28573749	28573882	0.0251432736016735	-	.	gene_id "sragcm37_gene_45184"; transcript_id "sragcm37_gene_45184_tx_6"; exon_id "chr18_28573749_28573882_-"; exonnum "2"; txlen "1126";
chr18	sragcm37_mid	exon	28573749	28573882	0.0251432736016735	-	.	gene_id "sragcm37_gene_45184"; transcript_id "sragcm37_gene_45184_tx_7"; exon_id "chr18_28573749_28573882_-"; exonnum "2"; txlen "1214";
chr18	sragcm37_mid	exon	28573749	28573882	0.0251432736016735	-	.	gene_id "sragcm37_gene_45184"; transcript_id "sragcm37_gene_45184_tx_9"; exon_id "chr18_28573749_28573882_-"; exonnum "2"; txlen "1256";
chr18	sragcm37_ss	exon	28579035	28579123	0.364577467224266	-	.	gene_id "sragcm37_gene_45184"; transcript_id "sragcm37_gene_45184_tx_1"; exon_id "chr18_28579035_28579123_-"; exonnum "1"; txlen "597";
chr18	sragcm37_ss	exon	28579035	28579123	0.0251432736016735	-	.	gene_id "sragcm37_gene_45184"; transcript_id "sragcm37_gene_45184_tx_10"; exon_id "chr18_28579035_28579123_-"; exonnum "1"; txlen "1080";
chr18	sragcm37_ss	exon	28579035	28579123	0.0251432736016735	-	.	gene_id "sragcm37_gene_45184"; transcript_id "sragcm37_gene_45184_tx_11"; exon_id "chr18_28579035_28579123_-"; exonnum "1"; txlen "1344";
chr18	sragcm37_ss	exon	28579035	28579123	0.0251432736016735	-	.	gene_id "sragcm37_gene_45184"; transcript_id "sragcm37_gene_45184_tx_12"; exon_id "chr18_28579035_28579123_-"; exonnum "1"; txlen "1210";
chr18	sragcm37_ss	exon	28579035	28579123	0.0251432736016735	-	.	gene_id "sragcm37_gene_45184"; transcript_id "sragcm37_gene_45184_tx_13"; exon_id "chr18_28579035_28579123_-"; exonnum "1"; txlen "923";
chr18	sragcm37_ss	exon	28579035	28579123	0.0251432736016735	-	.	gene_id "sragcm37_gene_45184"; transcript_id "sragcm37_gene_45184_tx_14"; exon_id "chr18_28579035_28579123_-"; exonnum "1"; txlen "1057";
chr18	sragcm37_ss	exon	28579035	28579123	0.0251432736016735	-	.	gene_id "sragcm37_gene_45184"; transcript_id "sragcm37_gene_45184_tx_15"; exon_id "chr18_28579035_28579123_-"; exonnum "1"; txlen "1122";
chr18	sragcm37_ss	exon	28579035	28579123	0.0251432736016735	-	.	gene_id "sragcm37_gene_45184"; transcript_id "sragcm37_gene_45184_tx_16"; exon_id "chr18_28579035_28579123_-"; exonnum "1"; txlen "1187";
chr18	sragcm37_ss	exon	28579035	28579123	0.0251432736016735	-	.	gene_id "sragcm37_gene_45184"; transcript_id "sragcm37_gene_45184_tx_17"; exon_id "chr18_28579035_28579123_-"; exonnum "1"; txlen "1053";
chr18	sragcm37_ss	exon	28579035	28579123	0.0163431278410878	-	.	gene_id "sragcm37_gene_45184"; transcript_id "sragcm37_gene_45184_tx_18"; exon_id "chr18_28579035_28579123_-"; exonnum "1"; txlen "1495";
chr18	sragcm37_ss	exon	28579035	28579123	0.0163431278410878	-	.	gene_id "sragcm37_gene_45184"; transcript_id "sragcm37_gene_45184_tx_19"; exon_id "chr18_28579035_28579123_-"; exonnum "1"; txlen "1407";
chr18	sragcm37_ss	exon	28579035	28579123	0.0163431278410878	-	.	gene_id "sragcm37_gene_45184"; transcript_id "sragcm37_gene_45184_tx_20"; exon_id "chr18_28579035_28579123_-"; exonnum "1"; txlen "1361";
chr18	sragcm37_ss	exon	28579035	28579123	0.0163431278410878	-	.	gene_id "sragcm37_gene_45184"; transcript_id "sragcm37_gene_45184_tx_21"; exon_id "chr18_28579035_28579123_-"; exonnum "1"; txlen "1273";
chr18	sragcm37_ss	exon	28579035	28579123	0.0163431278410878	-	.	gene_id "sragcm37_gene_45184"; transcript_id "sragcm37_gene_45184_tx_22"; exon_id "chr18_28579035_28579123_-"; exonnum "1"; txlen "1338";
chr18	sragcm37_ss	exon	28579035	28579123	0.0163431278410878	-	.	gene_id "sragcm37_gene_45184"; transcript_id "sragcm37_gene_45184_tx_23"; exon_id "chr18_28579035_28579123_-"; exonnum "1"; txlen "1204";
chr18	sragcm37_ss	exon	28579035	28579123	0.0125716368008367	-	.	gene_id "sragcm37_gene_45184"; transcript_id "sragcm37_gene_45184_tx_26"; exon_id "chr18_28579035_28579123_-"; exonnum "1"; txlen "1639";
chr18	sragcm37_ss	exon	28579035	28579123	0.0125716368008367	-	.	gene_id "sragcm37_gene_45184"; transcript_id "sragcm37_gene_45184_tx_27"; exon_id "chr18_28579035_28579123_-"; exonnum "1"; txlen "1727";
chr18	sragcm37_ss	exon	28579035	28579123	0.0125716368008367	-	.	gene_id "sragcm37_gene_45184"; transcript_id "sragcm37_gene_45184_tx_28"; exon_id "chr18_28579035_28579123_-"; exonnum "1"; txlen "1505";
chr18	sragcm37_ss	exon	28579035	28579123	0.0125716368008367	-	.	gene_id "sragcm37_gene_45184"; transcript_id "sragcm37_gene_45184_tx_29"; exon_id "chr18_28579035_28579123_-"; exonnum "1"; txlen "1593";
chr18	sragcm37_ss	exon	28579035	28579123	0.0125716368008367	-	.	gene_id "sragcm37_gene_45184"; transcript_id "sragcm37_gene_45184_tx_30"; exon_id "chr18_28579035_28579123_-"; exonnum "1"; txlen "1570";
chr18	sragcm37_ss	exon	28579035	28579123	0.0125716368008367	-	.	gene_id "sragcm37_gene_45184"; transcript_id "sragcm37_gene_45184_tx_31"; exon_id "chr18_28579035_28579123_-"; exonnum "1"; txlen "1436";
chr18	sragcm37_ss	exon	28579035	28579123	0.0251432736016735	-	.	gene_id "sragcm37_gene_45184"; transcript_id "sragcm37_gene_45184_tx_6"; exon_id "chr18_28579035_28579123_-"; exonnum "1"; txlen "1126";
chr18	sragcm37_ss	exon	28579035	28579123	0.0251432736016735	-	.	gene_id "sragcm37_gene_45184"; transcript_id "sragcm37_gene_45184_tx_7"; exon_id "chr18_28579035_28579123_-"; exonnum "1"; txlen "1214";
chr18	sragcm37_ss	exon	28579035	28579123	0.0251432736016735	-	.	gene_id "sragcm37_gene_45184"; transcript_id "sragcm37_gene_45184_tx_8"; exon_id "chr18_28579035_28579123_-"; exonnum "1"; txlen "992";
chr18	sragcm37_ss	exon	28579035	28579123	0.0251432736016735	-	.	gene_id "sragcm37_gene_45184"; transcript_id "sragcm37_gene_45184_tx_9"; exon_id "chr18_28579035_28579123_-"; exonnum "1"; txlen "1256";
chr18	HAVANA	gene	28667062	28667423	0	-	.	gene_id "ENSMUSG00000117348.2"; gene_type "processed_pseudogene"; gene_name "Gm34658"; level 2; mgi_id "MGI:5593817"; havana_gene "OTTMUSG00000073053.1";
chr18	HAVANA	transcript	28667062	28667423	0	-	.	gene_id "ENSMUSG00000117348.2"; transcript_id "ENSMUST00000234341.2"; gene_type "processed_pseudogene"; gene_name "Gm34658"; transcript_type "processed_pseudogene"; transcript_name "Gm34658-201"; level 2; mgi_id "MGI:5593817"; ont "PGO:0000004"; tag "basic"; tag "Ensembl_canonical"; tag "GENCODE_Primary"; havana_gene "OTTMUSG00000073053.1"; havana_transcript "OTTMUST00000176768.1";
chr18	HAVANA	exon	28667062	28667423	0	-	.	gene_id "ENSMUSG00000117348.2"; transcript_id "ENSMUST00000234341.2"; gene_type "processed_pseudogene"; gene_name "Gm34658"; transcript_type "processed_pseudogene"; transcript_name "Gm34658-201"; exon_number 1; exon_id "ENSMUSE00001452712.2"; level 2; mgi_id "MGI:5593817"; ont "PGO:0000004"; tag "basic"; tag "Ensembl_canonical"; tag "GENCODE_Primary"; havana_gene "OTTMUSG00000073053.1"; havana_transcript "OTTMUST00000176768.1";
chr18	HAVANA	gene	28735701	28736042	0	-	.	gene_id "ENSMUSG00000117550.2"; gene_type "processed_pseudogene"; gene_name "Mif-ps10"; level 2; mgi_id "MGI:5012281"; havana_gene "OTTMUSG00000073054.1";
chr18	HAVANA	transcript	28735701	28736042	0	-	.	gene_id "ENSMUSG00000117550.2"; transcript_id "ENSMUST00000235115.2"; gene_type "processed_pseudogene"; gene_name "Mif-ps10"; transcript_type "processed_pseudogene"; transcript_name "Mif-ps10-201"; level 2; mgi_id "MGI:5012281"; ont "PGO:0000004"; tag "basic"; tag "Ensembl_canonical"; tag "GENCODE_Primary"; havana_gene "OTTMUSG00000073054.1"; havana_transcript "OTTMUST00000176769.1";
chr18	HAVANA	exon	28735701	28736042	0	-	.	gene_id "ENSMUSG00000117550.2"; transcript_id "ENSMUST00000235115.2"; gene_type "processed_pseudogene"; gene_name "Mif-ps10"; transcript_type "processed_pseudogene"; transcript_name "Mif-ps10-201"; exon_number 1; exon_id "ENSMUSE00001453078.2"; level 2; mgi_id "MGI:5012281"; ont "PGO:0000004"; tag "basic"; tag "Ensembl_canonical"; tag "GENCODE_Primary"; havana_gene "OTTMUSG00000073054.1"; havana_transcript "OTTMUST00000176769.1";
chr18	HAVANA	exon	28899934	28899986	0	-	.	gene_id "ENSMUSG00000133165.1"; transcript_id "ENSMUST00000316332.1"; gene_type "lncRNA"; gene_name "ENSMUSG00000133165"; transcript_type "lncRNA"; transcript_name "ENSMUST00000316332"; exon_number 5; exon_id "ENSMUSE00001624615.1"; level 2; tag "basic"; tag "Ensembl_canonical"; tag "GENCODE_Primary"; tag "TAGENE";
chr18	ENSEMBL_gcm37	exon	28899934	28899986	0.000777385195231021	-	.	gene_id "ENSMUSG00000133165.1"; transcript_id "ENSMUSG00000133165.1_tx_7"; exon_id "chr18_28899934_28899986_-"; exonnum "7"; txlen "722";
chr18	HAVANA	transcript	28899934	28985086	0	-	.	gene_id "ENSMUSG00000133165.1"; transcript_id "ENSMUST00000316332.1"; gene_type "lncRNA"; gene_name "ENSMUSG00000133165"; transcript_type "lncRNA"; transcript_name "ENSMUST00000316332"; level 2; tag "basic"; tag "Ensembl_canonical"; tag "GENCODE_Primary"; tag "TAGENE";
chr18	HAVANA	gene	28899934	28985135	0	-	.	gene_id "ENSMUSG00000133165.1"; gene_type "lncRNA"; gene_name "ENSMUSG00000133165"; level 2;
chr18	HAVANA	exon	28901611	28901714	0	-	.	gene_id "ENSMUSG00000133165.1"; transcript_id "ENSMUST00000316332.1"; gene_type "lncRNA"; gene_name "ENSMUSG00000133165"; transcript_type "lncRNA"; transcript_name "ENSMUST00000316332"; exon_number 4; exon_id "ENSMUSE00001624603.1"; level 2; tag "basic"; tag "Ensembl_canonical"; tag "GENCODE_Primary"; tag "TAGENE";
chr18	ENSEMBL_gcm37	exon	28901611	28901714	0.000777385195231021	-	.	gene_id "ENSMUSG00000133165.1"; transcript_id "ENSMUSG00000133165.1_tx_7"; exon_id "chr18_28901611_28901714_-"; exonnum "6"; txlen "722";
chr18	sragcm37_es	exon	28918552	28919276	0.0205213899668546	-	.	gene_id "ENSMUSG00000133165.1"; transcript_id "ENSMUSG00000133165.1_tx_6"; exon_id "chr18_28918552_28919276_-"; exonnum "5"; txlen "1251";
chr18	HAVANA	exon	28919452	28919581	0	-	.	gene_id "ENSMUSG00000133165.1"; transcript_id "ENSMUST00000316333.1"; gene_type "lncRNA"; gene_name "ENSMUSG00000133165"; transcript_type "lncRNA"; transcript_name "ENSMUST00000316333"; exon_number 4; exon_id "ENSMUSE00001624622.1"; level 2; tag "TAGENE";
chr18	HAVANA	transcript	28919452	28985086	0	-	.	gene_id "ENSMUSG00000133165.1"; transcript_id "ENSMUST00000316333.1"; gene_type "lncRNA"; gene_name "ENSMUSG00000133165"; transcript_type "lncRNA"; transcript_name "ENSMUST00000316333"; level 2; tag "TAGENE";
chr18	sragcm37_mid	exon	28919476	28919581	0.0205213899668546	-	.	gene_id "ENSMUSG00000133165.1"; transcript_id "ENSMUSG00000133165.1_tx_6"; exon_id "chr18_28919476_28919581_-"; exonnum "4"; txlen "1251";
chr18	sragcm37_mid	exon	28919476	28919581	0.000777385195231021	-	.	gene_id "ENSMUSG00000133165.1"; transcript_id "ENSMUSG00000133165.1_tx_7"; exon_id "chr18_28919476_28919581_-"; exonnum "5"; txlen "722";
chr18	HAVANA	exon	28936095	28936776	0	-	.	gene_id "ENSMUSG00000133165.1"; transcript_id "ENSMUST00000316337.1"; gene_type "lncRNA"; gene_name "ENSMUSG00000133165"; transcript_type "lncRNA"; transcript_name "ENSMUST00000316337"; exon_number 4; exon_id "ENSMUSE00001624614.1"; level 2; tag "TAGENE";
chr18	HAVANA	exon	28936095	28936776	0	-	.	gene_id "ENSMUSG00000133165.1"; transcript_id "ENSMUST00000316336.1"; gene_type "lncRNA"; gene_name "ENSMUSG00000133165"; transcript_type "lncRNA"; transcript_name "ENSMUST00000316336"; exon_number 4; exon_id "ENSMUSE00001624614.1"; level 2; tag "TAGENE";
chr18	HAVANA	exon	28936095	28936776	0	-	.	gene_id "ENSMUSG00000133165.1"; transcript_id "ENSMUST00000316335.1"; gene_type "lncRNA"; gene_name "ENSMUSG00000133165"; transcript_type "lncRNA"; transcript_name "ENSMUST00000316335"; exon_number 4; exon_id "ENSMUSE00001624614.1"; level 2; tag "basic"; tag "TAGENE";
chr18	HAVANA	exon	28936095	28936776	0	-	.	gene_id "ENSMUSG00000133165.1"; transcript_id "ENSMUST00000316334.1"; gene_type "lncRNA"; gene_name "ENSMUSG00000133165"; transcript_type "lncRNA"; transcript_name "ENSMUST00000316334"; exon_number 4; exon_id "ENSMUSE00001624614.1"; level 2; tag "TAGENE";
chr18	HAVANA	transcript	28936095	28985089	0	-	.	gene_id "ENSMUSG00000133165.1"; transcript_id "ENSMUST00000316337.1"; gene_type "lncRNA"; gene_name "ENSMUSG00000133165"; transcript_type "lncRNA"; transcript_name "ENSMUST00000316337"; level 2; tag "TAGENE";
chr18	HAVANA	transcript	28936095	28985093	0	-	.	gene_id "ENSMUSG00000133165.1"; transcript_id "ENSMUST00000316336.1"; gene_type "lncRNA"; gene_name "ENSMUSG00000133165"; transcript_type "lncRNA"; transcript_name "ENSMUST00000316336"; level 2; tag "TAGENE";
chr18	HAVANA	transcript	28936095	28985102	0	-	.	gene_id "ENSMUSG00000133165.1"; transcript_id "ENSMUST00000316335.1"; gene_type "lncRNA"; gene_name "ENSMUSG00000133165"; transcript_type "lncRNA"; transcript_name "ENSMUST00000316335"; level 2; tag "basic"; tag "TAGENE";
chr18	HAVANA	transcript	28936095	28985135	0	-	.	gene_id "ENSMUSG00000133165.1"; transcript_id "ENSMUST00000316334.1"; gene_type "lncRNA"; gene_name "ENSMUSG00000133165"; transcript_type "lncRNA"; transcript_name "ENSMUST00000316334"; level 2; tag "TAGENE";
chr18	sragcm37_es	exon	28941096	28941188	0.262844686076356	-	.	gene_id "ENSMUSG00000133165.1"; transcript_id "ENSMUSG00000133165.1_tx_3"; exon_id "chr18_28941096_28941188_-"; exonnum "4"; txlen "513";
chr18	sragcm37_es	exon	28941575	28941724	0.166151448339628	-	.	gene_id "ENSMUSG00000133165.1"; transcript_id "ENSMUSG00000133165.1_tx_4"; exon_id "chr18_28941575_28941724_-"; exonnum "4"; txlen "570";
chr18	HAVANA	exon	28945762	28946064	0	-	.	gene_id "ENSMUSG00000133165.1"; transcript_id "ENSMUST00000316338.1"; gene_type "lncRNA"; gene_name "ENSMUSG00000133165"; transcript_type "lncRNA"; transcript_name "ENSMUST00000316338"; exon_number 4; exon_id "ENSMUSE00001624613.1"; level 2; tag "TAGENE";
chr18	HAVANA	transcript	28945762	28985084	0	-	.	gene_id "ENSMUSG00000133165.1"; transcript_id "ENSMUST00000316338.1"; gene_type "lncRNA"; gene_name "ENSMUSG00000133165"; transcript_type "lncRNA"; transcript_name "ENSMUST00000316338"; level 2; tag "TAGENE";
chr18	HAVANA	exon	28957838	28958106	0	-	.	gene_id "ENSMUSG00000133165.1"; transcript_id "ENSMUST00000316339.1"; gene_type "lncRNA"; gene_name "ENSMUSG00000133165"; transcript_type "lncRNA"; transcript_name "ENSMUST00000316339"; exon_number 3; exon_id "ENSMUSE00001624631.1"; level 2; tag "TAGENE";
chr18	HAVANA	transcript	28957838	28985089	0	-	.	gene_id "ENSMUSG00000133165.1"; transcript_id "ENSMUST00000316339.1"; gene_type "lncRNA"; gene_name "ENSMUSG00000133165"; transcript_type "lncRNA"; transcript_name "ENSMUST00000316339"; level 2; tag "TAGENE";
chr18	HAVANA	exon	28957994	28958106	0	-	.	gene_id "ENSMUSG00000133165.1"; transcript_id "ENSMUST00000316332.1"; gene_type "lncRNA"; gene_name "ENSMUSG00000133165"; transcript_type "lncRNA"; transcript_name "ENSMUST00000316332"; exon_number 3; exon_id "ENSMUSE00001624623.1"; level 2; tag "basic"; tag "Ensembl_canonical"; tag "GENCODE_Primary"; tag "TAGENE";
chr18	HAVANA	exon	28957994	28958106	0	-	.	gene_id "ENSMUSG00000133165.1"; transcript_id "ENSMUST00000316333.1"; gene_type "lncRNA"; gene_name "ENSMUSG00000133165"; transcript_type "lncRNA"; transcript_name "ENSMUST00000316333"; exon_number 3; exon_id "ENSMUSE00001624623.1"; level 2; tag "TAGENE";
chr18	HAVANA	exon	28957994	28958106	0	-	.	gene_id "ENSMUSG00000133165.1"; transcript_id "ENSMUST00000316337.1"; gene_type "lncRNA"; gene_name "ENSMUSG00000133165"; transcript_type "lncRNA"; transcript_name "ENSMUST00000316337"; exon_number 3; exon_id "ENSMUSE00001624623.1"; level 2; tag "TAGENE";
chr18	HAVANA	exon	28957994	28958106	0	-	.	gene_id "ENSMUSG00000133165.1"; transcript_id "ENSMUST00000316336.1"; gene_type "lncRNA"; gene_name "ENSMUSG00000133165"; transcript_type "lncRNA"; transcript_name "ENSMUST00000316336"; exon_number 3; exon_id "ENSMUSE00001624623.1"; level 2; tag "TAGENE";
chr18	HAVANA	exon	28957994	28958106	0	-	.	gene_id "ENSMUSG00000133165.1"; transcript_id "ENSMUST00000316335.1"; gene_type "lncRNA"; gene_name "ENSMUSG00000133165"; transcript_type "lncRNA"; transcript_name "ENSMUST00000316335"; exon_number 3; exon_id "ENSMUSE00001624623.1"; level 2; tag "basic"; tag "TAGENE";
chr18	HAVANA	exon	28957994	28958106	0	-	.	gene_id "ENSMUSG00000133165.1"; transcript_id "ENSMUST00000316334.1"; gene_type "lncRNA"; gene_name "ENSMUSG00000133165"; transcript_type "lncRNA"; transcript_name "ENSMUST00000316334"; exon_number 3; exon_id "ENSMUSE00001624623.1"; level 2; tag "TAGENE";
chr18	HAVANA	exon	28957994	28958106	0	-	.	gene_id "ENSMUSG00000133165.1"; transcript_id "ENSMUST00000316338.1"; gene_type "lncRNA"; gene_name "ENSMUSG00000133165"; transcript_type "lncRNA"; transcript_name "ENSMUST00000316338"; exon_number 3; exon_id "ENSMUSE00001624623.1"; level 2; tag "TAGENE";
chr18	ENSEMBL_gcm37	exon	28957994	28958106	0.262844686076356	-	.	gene_id "ENSMUSG00000133165.1"; transcript_id "ENSMUSG00000133165.1_tx_3"; exon_id "chr18_28957994_28958106_-"; exonnum "3"; txlen "513";
chr18	ENSEMBL_gcm37	exon	28957994	28958106	0.166151448339628	-	.	gene_id "ENSMUSG00000133165.1"; transcript_id "ENSMUSG00000133165.1_tx_4"; exon_id "chr18_28957994_28958106_-"; exonnum "3"; txlen "570";
chr18	ENSEMBL_gcm37	exon	28957994	28958106	0.0205213899668546	-	.	gene_id "ENSMUSG00000133165.1"; transcript_id "ENSMUSG00000133165.1_tx_6"; exon_id "chr18_28957994_28958106_-"; exonnum "3"; txlen "1251";
chr18	ENSEMBL_gcm37	exon	28957994	28958106	0.000777385195231021	-	.	gene_id "ENSMUSG00000133165.1"; transcript_id "ENSMUSG00000133165.1_tx_7"; exon_id "chr18_28957994_28958106_-"; exonnum "4"; txlen "722";
chr18	HAVANA	exon	28970348	28971422	0	-	.	gene_id "ENSMUSG00000133165.1"; transcript_id "ENSMUST00000316340.1"; gene_type "lncRNA"; gene_name "ENSMUSG00000133165"; transcript_type "lncRNA"; transcript_name "ENSMUST00000316340"; exon_number 3; exon_id "ENSMUSE00001624627.1"; level 2; tag "basic"; tag "TAGENE";
chr18	HAVANA	transcript	28970348	28985135	0	-	.	gene_id "ENSMUSG00000133165.1"; transcript_id "ENSMUST00000316340.1"; gene_type "lncRNA"; gene_name "ENSMUSG00000133165"; transcript_type "lncRNA"; transcript_name "ENSMUST00000316340"; level 2; tag "basic"; tag "TAGENE";
chr18	HAVANA	exon	28970889	28971422	0	-	.	gene_id "ENSMUSG00000133165.1"; transcript_id "ENSMUST00000316342.1"; gene_type "lncRNA"; gene_name "ENSMUSG00000133165"; transcript_type "lncRNA"; transcript_name "ENSMUST00000316342"; exon_number 4; exon_id "ENSMUSE00001624611.1"; level 2; tag "TAGENE";
chr18	HAVANA	exon	28970889	28971422	0	-	.	gene_id "ENSMUSG00000133165.1"; transcript_id "ENSMUST00000316343.1"; gene_type "lncRNA"; gene_name "ENSMUSG00000133165"; transcript_type "lncRNA"; transcript_name "ENSMUST00000316343"; exon_number 3; exon_id "ENSMUSE00001624611.1"; level 2; tag "TAGENE";
chr18	HAVANA	exon	28970889	28971422	0	-	.	gene_id "ENSMUSG00000133165.1"; transcript_id "ENSMUST00000316341.1"; gene_type "lncRNA"; gene_name "ENSMUSG00000133165"; transcript_type "lncRNA"; transcript_name "ENSMUST00000316341"; exon_number 3; exon_id "ENSMUSE00001624611.1"; level 2; tag "basic"; tag "TAGENE";
chr18	HAVANA	transcript	28970889	28985086	0	-	.	gene_id "ENSMUSG00000133165.1"; transcript_id "ENSMUST00000316342.1"; gene_type "lncRNA"; gene_name "ENSMUSG00000133165"; transcript_type "lncRNA"; transcript_name "ENSMUST00000316342"; level 2; tag "TAGENE";
chr18	HAVANA	transcript	28970889	28985086	0	-	.	gene_id "ENSMUSG00000133165.1"; transcript_id "ENSMUST00000316343.1"; gene_type "lncRNA"; gene_name "ENSMUSG00000133165"; transcript_type "lncRNA"; transcript_name "ENSMUST00000316343"; level 2; tag "TAGENE";
chr18	HAVANA	transcript	28970889	28985089	0	-	.	gene_id "ENSMUSG00000133165.1"; transcript_id "ENSMUST00000316341.1"; gene_type "lncRNA"; gene_name "ENSMUSG00000133165"; transcript_type "lncRNA"; transcript_name "ENSMUST00000316341"; level 2; tag "basic"; tag "TAGENE";
chr18	HAVANA	exon	28973279	28973317	0	-	.	gene_id "ENSMUSG00000133165.1"; transcript_id "ENSMUST00000316342.1"; gene_type "lncRNA"; gene_name "ENSMUSG00000133165"; transcript_type "lncRNA"; transcript_name "ENSMUST00000316342"; exon_number 3; exon_id "ENSMUSE00001624619.1"; level 2; tag "TAGENE";
chr18	ENSEMBL_gcm37	exon	28973279	28973317	0.000777385195231021	-	.	gene_id "ENSMUSG00000133165.1"; transcript_id "ENSMUSG00000133165.1_tx_7"; exon_id "chr18_28973279_28973317_-"; exonnum "3"; txlen "722";
chr18	HAVANA	exon	28973279	28974189	0	-	.	gene_id "ENSMUSG00000133165.1"; transcript_id "ENSMUST00000316335.1"; gene_type "lncRNA"; gene_name "ENSMUSG00000133165"; transcript_type "lncRNA"; transcript_name "ENSMUST00000316335"; exon_number 2; exon_id "ENSMUSE00001624633.1"; level 2; tag "basic"; tag "TAGENE";
chr18	HAVANA	exon	28973935	28974189	0	-	.	gene_id "ENSMUSG00000133165.1"; transcript_id "ENSMUST00000316332.1"; gene_type "lncRNA"; gene_name "ENSMUSG00000133165"; transcript_type "lncRNA"; transcript_name "ENSMUST00000316332"; exon_number 2; exon_id "ENSMUSE00001624617.1"; level 2; tag "basic"; tag "Ensembl_canonical"; tag "GENCODE_Primary"; tag "TAGENE";
chr18	HAVANA	exon	28973935	28974189	0	-	.	gene_id "ENSMUSG00000133165.1"; transcript_id "ENSMUST00000316333.1"; gene_type "lncRNA"; gene_name "ENSMUSG00000133165"; transcript_type "lncRNA"; transcript_name "ENSMUST00000316333"; exon_number 2; exon_id "ENSMUSE00001624617.1"; level 2; tag "TAGENE";
chr18	HAVANA	exon	28973935	28974189	0	-	.	gene_id "ENSMUSG00000133165.1"; transcript_id "ENSMUST00000316334.1"; gene_type "lncRNA"; gene_name "ENSMUSG00000133165"; transcript_type "lncRNA"; transcript_name "ENSMUST00000316334"; exon_number 2; exon_id "ENSMUSE00001624617.1"; level 2; tag "TAGENE";
chr18	HAVANA	exon	28973935	28974189	0	-	.	gene_id "ENSMUSG00000133165.1"; transcript_id "ENSMUST00000316338.1"; gene_type "lncRNA"; gene_name "ENSMUSG00000133165"; transcript_type "lncRNA"; transcript_name "ENSMUST00000316338"; exon_number 2; exon_id "ENSMUSE00001624617.1"; level 2; tag "TAGENE";
chr18	HAVANA	exon	28973935	28974189	0	-	.	gene_id "ENSMUSG00000133165.1"; transcript_id "ENSMUST00000316339.1"; gene_type "lncRNA"; gene_name "ENSMUSG00000133165"; transcript_type "lncRNA"; transcript_name "ENSMUST00000316339"; exon_number 2; exon_id "ENSMUSE00001624617.1"; level 2; tag "TAGENE";
chr18	HAVANA	exon	28973935	28974189	0	-	.	gene_id "ENSMUSG00000133165.1"; transcript_id "ENSMUST00000316340.1"; gene_type "lncRNA"; gene_name "ENSMUSG00000133165"; transcript_type "lncRNA"; transcript_name "ENSMUST00000316340"; exon_number 2; exon_id "ENSMUSE00001624617.1"; level 2; tag "basic"; tag "TAGENE";
chr18	HAVANA	exon	28973935	28974189	0	-	.	gene_id "ENSMUSG00000133165.1"; transcript_id "ENSMUST00000316342.1"; gene_type "lncRNA"; gene_name "ENSMUSG00000133165"; transcript_type "lncRNA"; transcript_name "ENSMUST00000316342"; exon_number 2; exon_id "ENSMUSE00001624617.1"; level 2; tag "TAGENE";
chr18	ENSEMBL_gcm37	exon	28973935	28974189	0.262844686076356	-	.	gene_id "ENSMUSG00000133165.1"; transcript_id "ENSMUSG00000133165.1_tx_3"; exon_id "chr18_28973935_28974189_-"; exonnum "2"; txlen "513";
chr18	ENSEMBL_gcm37	exon	28973935	28974189	0.166151448339628	-	.	gene_id "ENSMUSG00000133165.1"; transcript_id "ENSMUSG00000133165.1_tx_4"; exon_id "chr18_28973935_28974189_-"; exonnum "2"; txlen "570";
chr18	ENSEMBL_gcm37	exon	28973935	28974189	0.0205213899668546	-	.	gene_id "ENSMUSG00000133165.1"; transcript_id "ENSMUSG00000133165.1_tx_6"; exon_id "chr18_28973935_28974189_-"; exonnum "2"; txlen "1251";
chr18	ENSEMBL_gcm37	exon	28973935	28974189	0.000777385195231021	-	.	gene_id "ENSMUSG00000133165.1"; transcript_id "ENSMUSG00000133165.1_tx_7"; exon_id "chr18_28973935_28974189_-"; exonnum "2"; txlen "722";
chr18	HAVANA	exon	28973946	28974189	0	-	.	gene_id "ENSMUSG00000133165.1"; transcript_id "ENSMUST00000316336.1"; gene_type "lncRNA"; gene_name "ENSMUSG00000133165"; transcript_type "lncRNA"; transcript_name "ENSMUST00000316336"; exon_number 2; exon_id "ENSMUSE00001624601.1"; level 2; tag "TAGENE";
chr18	HAVANA	exon	28973946	28974189	0	-	.	gene_id "ENSMUSG00000133165.1"; transcript_id "ENSMUST00000316341.1"; gene_type "lncRNA"; gene_name "ENSMUSG00000133165"; transcript_type "lncRNA"; transcript_name "ENSMUST00000316341"; exon_number 2; exon_id "ENSMUSE00001624601.1"; level 2; tag "basic"; tag "TAGENE";
chr18	HAVANA	exon	28973952	28974189	0	-	.	gene_id "ENSMUSG00000133165.1"; transcript_id "ENSMUST00000316344.1"; gene_type "lncRNA"; gene_name "ENSMUSG00000133165"; transcript_type "lncRNA"; transcript_name "ENSMUST00000316344"; exon_number 3; exon_id "ENSMUSE00001624609.1"; level 2; tag "TAGENE";
chr18	HAVANA	transcript	28973952	28985086	0	-	.	gene_id "ENSMUSG00000133165.1"; transcript_id "ENSMUST00000316344.1"; gene_type "lncRNA"; gene_name "ENSMUSG00000133165"; transcript_type "lncRNA"; transcript_name "ENSMUST00000316344"; level 2; tag "TAGENE";
chr18	HAVANA	exon	28974055	28974189	0	-	.	gene_id "ENSMUSG00000133165.1"; transcript_id "ENSMUST00000316337.1"; gene_type "lncRNA"; gene_name "ENSMUSG00000133165"; transcript_type "lncRNA"; transcript_name "ENSMUST00000316337"; exon_number 2; exon_id "ENSMUSE00001624621.1"; level 2; tag "TAGENE";
chr18	HAVANA	exon	28974055	28974189	0	-	.	gene_id "ENSMUSG00000133165.1"; transcript_id "ENSMUST00000316343.1"; gene_type "lncRNA"; gene_name "ENSMUSG00000133165"; transcript_type "lncRNA"; transcript_name "ENSMUST00000316343"; exon_number 2; exon_id "ENSMUSE00001624621.1"; level 2; tag "TAGENE";
chr18	HAVANA	exon	28983926	28984055	0	-	.	gene_id "ENSMUSG00000133165.1"; transcript_id "ENSMUST00000316344.1"; gene_type "lncRNA"; gene_name "ENSMUSG00000133165"; transcript_type "lncRNA"; transcript_name "ENSMUST00000316344"; exon_number 2; exon_id "ENSMUSE00001624605.1"; level 2; tag "TAGENE";
chr18	HAVANA	exon	28985038	28985084	0	-	.	gene_id "ENSMUSG00000133165.1"; transcript_id "ENSMUST00000316338.1"; gene_type "lncRNA"; gene_name "ENSMUSG00000133165"; transcript_type "lncRNA"; transcript_name "ENSMUST00000316338"; exon_number 1; exon_id "ENSMUSE00001624607.1"; level 2; tag "TAGENE";
chr18	HAVANA	exon	28985038	28985086	0	-	.	gene_id "ENSMUSG00000133165.1"; transcript_id "ENSMUST00000316332.1"; gene_type "lncRNA"; gene_name "ENSMUSG00000133165"; transcript_type "lncRNA"; transcript_name "ENSMUST00000316332"; exon_number 1; exon_id "ENSMUSE00001624625.1"; level 2; tag "basic"; tag "Ensembl_canonical"; tag "GENCODE_Primary"; tag "TAGENE";
chr18	HAVANA	exon	28985038	28985086	0	-	.	gene_id "ENSMUSG00000133165.1"; transcript_id "ENSMUST00000316333.1"; gene_type "lncRNA"; gene_name "ENSMUSG00000133165"; transcript_type "lncRNA"; transcript_name "ENSMUST00000316333"; exon_number 1; exon_id "ENSMUSE00001624625.1"; level 2; tag "TAGENE";
chr18	HAVANA	exon	28985038	28985086	0	-	.	gene_id "ENSMUSG00000133165.1"; transcript_id "ENSMUST00000316342.1"; gene_type "lncRNA"; gene_name "ENSMUSG00000133165"; transcript_type "lncRNA"; transcript_name "ENSMUST00000316342"; exon_number 1; exon_id "ENSMUSE00001624625.1"; level 2; tag "TAGENE";
chr18	HAVANA	exon	28985038	28985086	0	-	.	gene_id "ENSMUSG00000133165.1"; transcript_id "ENSMUST00000316343.1"; gene_type "lncRNA"; gene_name "ENSMUSG00000133165"; transcript_type "lncRNA"; transcript_name "ENSMUST00000316343"; exon_number 1; exon_id "ENSMUSE00001624625.1"; level 2; tag "TAGENE";
chr18	HAVANA	exon	28985038	28985086	0	-	.	gene_id "ENSMUSG00000133165.1"; transcript_id "ENSMUST00000316344.1"; gene_type "lncRNA"; gene_name "ENSMUSG00000133165"; transcript_type "lncRNA"; transcript_name "ENSMUST00000316344"; exon_number 1; exon_id "ENSMUSE00001624625.1"; level 2; tag "TAGENE";
chr18	HAVANA	exon	28985038	28985089	0	-	.	gene_id "ENSMUSG00000133165.1"; transcript_id "ENSMUST00000316337.1"; gene_type "lncRNA"; gene_name "ENSMUSG00000133165"; transcript_type "lncRNA"; transcript_name "ENSMUST00000316337"; exon_number 1; exon_id "ENSMUSE00001624616.1"; level 2; tag "TAGENE";
chr18	HAVANA	exon	28985038	28985089	0	-	.	gene_id "ENSMUSG00000133165.1"; transcript_id "ENSMUST00000316339.1"; gene_type "lncRNA"; gene_name "ENSMUSG00000133165"; transcript_type "lncRNA"; transcript_name "ENSMUST00000316339"; exon_number 1; exon_id "ENSMUSE00001624616.1"; level 2; tag "TAGENE";
chr18	HAVANA	exon	28985038	28985089	0	-	.	gene_id "ENSMUSG00000133165.1"; transcript_id "ENSMUST00000316341.1"; gene_type "lncRNA"; gene_name "ENSMUSG00000133165"; transcript_type "lncRNA"; transcript_name "ENSMUST00000316341"; exon_number 1; exon_id "ENSMUSE00001624616.1"; level 2; tag "basic"; tag "TAGENE";
chr18	ENSEMBL_gcm37	exon	28985038	28985089	0.262844686076356	-	.	gene_id "ENSMUSG00000133165.1"; transcript_id "ENSMUSG00000133165.1_tx_3"; exon_id "chr18_28985038_28985089_-"; exonnum "1"; txlen "513";
chr18	ENSEMBL_gcm37	exon	28985038	28985089	0.166151448339628	-	.	gene_id "ENSMUSG00000133165.1"; transcript_id "ENSMUSG00000133165.1_tx_4"; exon_id "chr18_28985038_28985089_-"; exonnum "1"; txlen "570";
chr18	ENSEMBL_gcm37	exon	28985038	28985089	0.0205213899668546	-	.	gene_id "ENSMUSG00000133165.1"; transcript_id "ENSMUSG00000133165.1_tx_6"; exon_id "chr18_28985038_28985089_-"; exonnum "1"; txlen "1251";
chr18	ENSEMBL_gcm37	exon	28985038	28985089	0.000777385195231021	-	.	gene_id "ENSMUSG00000133165.1"; transcript_id "ENSMUSG00000133165.1_tx_7"; exon_id "chr18_28985038_28985089_-"; exonnum "1"; txlen "722";
chr18	HAVANA	exon	28985038	28985093	0	-	.	gene_id "ENSMUSG00000133165.1"; transcript_id "ENSMUST00000316336.1"; gene_type "lncRNA"; gene_name "ENSMUSG00000133165"; transcript_type "lncRNA"; transcript_name "ENSMUST00000316336"; exon_number 1; exon_id "ENSMUSE00001624604.1"; level 2; tag "TAGENE";
chr18	HAVANA	exon	28985038	28985102	0	-	.	gene_id "ENSMUSG00000133165.1"; transcript_id "ENSMUST00000316335.1"; gene_type "lncRNA"; gene_name "ENSMUSG00000133165"; transcript_type "lncRNA"; transcript_name "ENSMUST00000316335"; exon_number 1; exon_id "ENSMUSE00001624606.1"; level 2; tag "basic"; tag "TAGENE";
chr18	HAVANA	exon	28985038	28985135	0	-	.	gene_id "ENSMUSG00000133165.1"; transcript_id "ENSMUST00000316334.1"; gene_type "lncRNA"; gene_name "ENSMUSG00000133165"; transcript_type "lncRNA"; transcript_name "ENSMUST00000316334"; exon_number 1; exon_id "ENSMUSE00001624629.1"; level 2; tag "TAGENE";
chr18	HAVANA	exon	28985038	28985135	0	-	.	gene_id "ENSMUSG00000133165.1"; transcript_id "ENSMUST00000316340.1"; gene_type "lncRNA"; gene_name "ENSMUSG00000133165"; transcript_type "lncRNA"; transcript_name "ENSMUST00000316340"; exon_number 1; exon_id "ENSMUSE00001624629.1"; level 2; tag "basic"; tag "TAGENE";
chr18	HAVANA	exon	29529765	29530238	0	-	.	gene_id "ENSMUSG00000117618.3"; transcript_id "ENSMUST00000263875.1"; gene_type "lncRNA"; gene_name "4930578E11Rik"; transcript_type "lncRNA"; transcript_name "4930578E11Rik-206"; exon_number 4; exon_id "ENSMUSE00001523863.1"; level 2; mgi_id "MGI:1925308"; tag "TAGENE"; havana_gene "OTTMUSG00000073066.1";
chr18	HAVANA	transcript	29529765	29576793	0	-	.	gene_id "ENSMUSG00000117618.3"; transcript_id "ENSMUST00000263875.1"; gene_type "lncRNA"; gene_name "4930578E11Rik"; transcript_type "lncRNA"; transcript_name "4930578E11Rik-206"; level 2; mgi_id "MGI:1925308"; tag "TAGENE"; havana_gene "OTTMUSG00000073066.1";
chr18	HAVANA	gene	29529765	29629649	0	-	.	gene_id "ENSMUSG00000117618.3"; gene_type "lncRNA"; gene_name "4930578E11Rik"; level 2; mgi_id "MGI:1925308"; havana_gene "OTTMUSG00000073066.1";
chr18	HAVANA	exon	29529769	29530238	0	-	.	gene_id "ENSMUSG00000117618.3"; transcript_id "ENSMUST00000234588.2"; gene_type "lncRNA"; gene_name "4930578E11Rik"; transcript_type "lncRNA"; transcript_name "4930578E11Rik-202"; exon_number 8; exon_id "ENSMUSE00001452288.2"; level 2; mgi_id "MGI:1925308"; tag "basic"; tag "Ensembl_canonical"; tag "GENCODE_Primary"; havana_gene "OTTMUSG00000073066.1"; havana_transcript "OTTMUST00000176789.1";
chr18	ENSEMBL_gcm37	exon	29529769	29530238	0.0511326337302418	-	.	gene_id "ENSMUSG00000117618.3"; transcript_id "ENSMUSG00000117618.3_tx_22"; exon_id "chr18_29529769_29530238_-"; exonnum "11"; txlen "2686";
chr18	ENSEMBL_gcm37	exon	29529769	29530238	0.0511326337302418	-	.	gene_id "ENSMUSG00000117618.3"; transcript_id "ENSMUSG00000117618.3_tx_23"; exon_id "chr18_29529769_29530238_-"; exonnum "11"; txlen "2095";
chr18	ENSEMBL_gcm37	exon	29529769	29530238	0.0511326337302418	-	.	gene_id "ENSMUSG00000117618.3"; transcript_id "ENSMUSG00000117618.3_tx_24"; exon_id "chr18_29529769_29530238_-"; exonnum "10"; txlen "2460";
chr18	ENSEMBL_gcm37	exon	29529769	29530238	0.0511326337302418	-	.	gene_id "ENSMUSG00000117618.3"; transcript_id "ENSMUSG00000117618.3_tx_25"; exon_id "chr18_29529769_29530238_-"; exonnum "9"; txlen "1774";
chr18	ENSEMBL_gcm37	exon	29529769	29530238	0.156102247596585	-	.	gene_id "ENSMUSG00000117618.3"; transcript_id "ENSMUSG00000117618.3_tx_8"; exon_id "chr18_29529769_29530238_-"; exonnum "8"; txlen "1505";
chr18	HAVANA	transcript	29529769	29629469	0	-	.	gene_id "ENSMUSG00000117618.3"; transcript_id "ENSMUST00000234588.2"; gene_type "lncRNA"; gene_name "4930578E11Rik"; transcript_type "lncRNA"; transcript_name "4930578E11Rik-202"; level 2; mgi_id "MGI:1925308"; tag "basic"; tag "Ensembl_canonical"; tag "GENCODE_Primary"; havana_gene "OTTMUSG00000073066.1"; havana_transcript "OTTMUST00000176789.1";
chr18	sragcm37_mid	exon	29547480	29547699	0.0756859382286472	-	.	gene_id "ENSMUSG00000117618.3"; transcript_id "ENSMUSG00000117618.3_tx_15"; exon_id "chr18_29547480_29547699_-"; exonnum "11"; txlen "1618";
chr18	sragcm37_mid	exon	29547480	29547699	0.0756859382286472	-	.	gene_id "ENSMUSG00000117618.3"; transcript_id "ENSMUSG00000117618.3_tx_16"; exon_id "chr18_29547480_29547699_-"; exonnum "11"; txlen "1571";
chr18	sragcm37_mid	exon	29547480	29547699	0.0756859382286472	-	.	gene_id "ENSMUSG00000117618.3"; transcript_id "ENSMUSG00000117618.3_tx_17"; exon_id "chr18_29547480_29547699_-"; exonnum "11"; txlen "2206";
chr18	sragcm37_mid	exon	29547480	29547699	0.0511326337302418	-	.	gene_id "ENSMUSG00000117618.3"; transcript_id "ENSMUSG00000117618.3_tx_22"; exon_id "chr18_29547480_29547699_-"; exonnum "10"; txlen "2686";
chr18	sragcm37_mid	exon	29547480	29547699	0.0511326337302418	-	.	gene_id "ENSMUSG00000117618.3"; transcript_id "ENSMUSG00000117618.3_tx_23"; exon_id "chr18_29547480_29547699_-"; exonnum "10"; txlen "2095";
chr18	sragcm37_mid	exon	29547480	29547699	0.0511326337302418	-	.	gene_id "ENSMUSG00000117618.3"; transcript_id "ENSMUSG00000117618.3_tx_24"; exon_id "chr18_29547480_29547699_-"; exonnum "9"; txlen "2460";
chr18	sragcm37_mid	exon	29547480	29547699	0.0511326337302418	-	.	gene_id "ENSMUSG00000117618.3"; transcript_id "ENSMUSG00000117618.3_tx_25"; exon_id "chr18_29547480_29547699_-"; exonnum "8"; txlen "1774";
chr18	sragcm37_mid	exon	29547480	29547699	0.175023732153747	-	.	gene_id "ENSMUSG00000117618.3"; transcript_id "ENSMUSG00000117618.3_tx_7"; exon_id "chr18_29547480_29547699_-"; exonnum "9"; txlen "1355";
chr18	sragcm37_mid	exon	29548678	29548777	0.0756859382286472	-	.	gene_id "ENSMUSG00000117618.3"; transcript_id "ENSMUSG00000117618.3_tx_15"; exon_id "chr18_29548678_29548777_-"; exonnum "10"; txlen "1618";
chr18	sragcm37_mid	exon	29548678	29548777	0.0756859382286472	-	.	gene_id "ENSMUSG00000117618.3"; transcript_id "ENSMUSG00000117618.3_tx_16"; exon_id "chr18_29548678_29548777_-"; exonnum "10"; txlen "1571";
chr18	sragcm37_mid	exon	29548678	29548777	0.0756859382286472	-	.	gene_id "ENSMUSG00000117618.3"; transcript_id "ENSMUSG00000117618.3_tx_17"; exon_id "chr18_29548678_29548777_-"; exonnum "10"; txlen "2206";
chr18	sragcm37_mid	exon	29548678	29548777	0.0511326337302418	-	.	gene_id "ENSMUSG00000117618.3"; transcript_id "ENSMUSG00000117618.3_tx_22"; exon_id "chr18_29548678_29548777_-"; exonnum "9"; txlen "2686";
chr18	sragcm37_mid	exon	29548678	29548777	0.0511326337302418	-	.	gene_id "ENSMUSG00000117618.3"; transcript_id "ENSMUSG00000117618.3_tx_23"; exon_id "chr18_29548678_29548777_-"; exonnum "9"; txlen "2095";
chr18	sragcm37_mid	exon	29548678	29548777	0.0511326337302418	-	.	gene_id "ENSMUSG00000117618.3"; transcript_id "ENSMUSG00000117618.3_tx_24"; exon_id "chr18_29548678_29548777_-"; exonnum "8"; txlen "2460";
chr18	sragcm37_mid	exon	29548678	29548777	0.0511326337302418	-	.	gene_id "ENSMUSG00000117618.3"; transcript_id "ENSMUSG00000117618.3_tx_25"; exon_id "chr18_29548678_29548777_-"; exonnum "7"; txlen "1774";
chr18	sragcm37_mid	exon	29548678	29548777	0.175023732153747	-	.	gene_id "ENSMUSG00000117618.3"; transcript_id "ENSMUSG00000117618.3_tx_7"; exon_id "chr18_29548678_29548777_-"; exonnum "8"; txlen "1355";
chr18	sragcm37_es	exon	29559089	29559406	0.075331205248669	-	.	gene_id "ENSMUSG00000117618.3"; transcript_id "ENSMUSG00000117618.3_tx_18"; exon_id "chr18_29559089_29559406_-"; exonnum "8"; txlen "1988";
chr18	sragcm37_es	exon	29559089	29559406	0.075331205248669	-	.	gene_id "ENSMUSG00000117618.3"; transcript_id "ENSMUSG00000117618.3_tx_19"; exon_id "chr18_29559089_29559406_-"; exonnum "9"; txlen "2214";
chr18	sragcm37_es	exon	29559089	29559406	0.075331205248669	-	.	gene_id "ENSMUSG00000117618.3"; transcript_id "ENSMUSG00000117618.3_tx_20"; exon_id "chr18_29559089_29559406_-"; exonnum "9"; txlen "1623";
chr18	sragcm37_es	exon	29559089	29559406	0.075331205248669	-	.	gene_id "ENSMUSG00000117618.3"; transcript_id "ENSMUSG00000117618.3_tx_21"; exon_id "chr18_29559089_29559406_-"; exonnum "7"; txlen "1302";
chr18	sragcm37_mid	exon	29564505	29564642	0.0756859382286472	-	.	gene_id "ENSMUSG00000117618.3"; transcript_id "ENSMUSG00000117618.3_tx_15"; exon_id "chr18_29564505_29564642_-"; exonnum "9"; txlen "1618";
chr18	sragcm37_mid	exon	29564505	29564642	0.0756859382286472	-	.	gene_id "ENSMUSG00000117618.3"; transcript_id "ENSMUSG00000117618.3_tx_16"; exon_id "chr18_29564505_29564642_-"; exonnum "9"; txlen "1571";
chr18	sragcm37_mid	exon	29564505	29564642	0.0756859382286472	-	.	gene_id "ENSMUSG00000117618.3"; transcript_id "ENSMUSG00000117618.3_tx_17"; exon_id "chr18_29564505_29564642_-"; exonnum "9"; txlen "2206";
chr18	sragcm37_mid	exon	29564783	29564860	0.079539652469265	-	.	gene_id "ENSMUSG00000117618.3"; transcript_id "ENSMUSG00000117618.3_tx_12"; exon_id "chr18_29564783_29564860_-"; exonnum "9"; txlen "1974";
chr18	sragcm37_mid	exon	29564783	29564860	0.079539652469265	-	.	gene_id "ENSMUSG00000117618.3"; transcript_id "ENSMUSG00000117618.3_tx_13"; exon_id "chr18_29564783_29564860_-"; exonnum "9"; txlen "1383";
chr18	sragcm37_mid	exon	29564783	29564860	0.079539652469265	-	.	gene_id "ENSMUSG00000117618.3"; transcript_id "ENSMUSG00000117618.3_tx_14"; exon_id "chr18_29564783_29564860_-"; exonnum "7"; txlen "1062";
chr18	sragcm37_mid	exon	29564783	29564860	0.0756859382286472	-	.	gene_id "ENSMUSG00000117618.3"; transcript_id "ENSMUSG00000117618.3_tx_15"; exon_id "chr18_29564783_29564860_-"; exonnum "8"; txlen "1618";
chr18	sragcm37_mid	exon	29564783	29564860	0.0756859382286472	-	.	gene_id "ENSMUSG00000117618.3"; transcript_id "ENSMUSG00000117618.3_tx_16"; exon_id "chr18_29564783_29564860_-"; exonnum "8"; txlen "1571";
chr18	sragcm37_mid	exon	29564783	29564860	0.0756859382286472	-	.	gene_id "ENSMUSG00000117618.3"; transcript_id "ENSMUSG00000117618.3_tx_17"; exon_id "chr18_29564783_29564860_-"; exonnum "8"; txlen "2206";
chr18	HAVANA	exon	29573057	29573279	0	-	.	gene_id "ENSMUSG00000117618.3"; transcript_id "ENSMUST00000263875.1"; gene_type "lncRNA"; gene_name "4930578E11Rik"; transcript_type "lncRNA"; transcript_name "4930578E11Rik-206"; exon_number 3; exon_id "ENSMUSE00001453822.2"; level 2; mgi_id "MGI:1925308"; tag "TAGENE"; havana_gene "OTTMUSG00000073066.1";
chr18	HAVANA	exon	29573057	29573279	0	-	.	gene_id "ENSMUSG00000117618.3"; transcript_id "ENSMUST00000234588.2"; gene_type "lncRNA"; gene_name "4930578E11Rik"; transcript_type "lncRNA"; transcript_name "4930578E11Rik-202"; exon_number 7; exon_id "ENSMUSE00001453822.2"; level 2; mgi_id "MGI:1925308"; tag "basic"; tag "Ensembl_canonical"; tag "GENCODE_Primary"; havana_gene "OTTMUSG00000073066.1"; havana_transcript "OTTMUST00000176789.1";
chr18	ENSEMBL_gcm37	exon	29573057	29573279	0.079539652469265	-	.	gene_id "ENSMUSG00000117618.3"; transcript_id "ENSMUSG00000117618.3_tx_12"; exon_id "chr18_29573057_29573279_-"; exonnum "8"; txlen "1974";
chr18	ENSEMBL_gcm37	exon	29573057	29573279	0.079539652469265	-	.	gene_id "ENSMUSG00000117618.3"; transcript_id "ENSMUSG00000117618.3_tx_13"; exon_id "chr18_29573057_29573279_-"; exonnum "8"; txlen "1383";
chr18	ENSEMBL_gcm37	exon	29573057	29573279	0.079539652469265	-	.	gene_id "ENSMUSG00000117618.3"; transcript_id "ENSMUSG00000117618.3_tx_14"; exon_id "chr18_29573057_29573279_-"; exonnum "6"; txlen "1062";
chr18	ENSEMBL_gcm37	exon	29573057	29573279	0.0756859382286472	-	.	gene_id "ENSMUSG00000117618.3"; transcript_id "ENSMUSG00000117618.3_tx_15"; exon_id "chr18_29573057_29573279_-"; exonnum "7"; txlen "1618";
chr18	ENSEMBL_gcm37	exon	29573057	29573279	0.0756859382286472	-	.	gene_id "ENSMUSG00000117618.3"; transcript_id "ENSMUSG00000117618.3_tx_16"; exon_id "chr18_29573057_29573279_-"; exonnum "7"; txlen "1571";
chr18	ENSEMBL_gcm37	exon	29573057	29573279	0.0756859382286472	-	.	gene_id "ENSMUSG00000117618.3"; transcript_id "ENSMUSG00000117618.3_tx_17"; exon_id "chr18_29573057_29573279_-"; exonnum "7"; txlen "2206";
chr18	ENSEMBL_gcm37	exon	29573057	29573279	0.075331205248669	-	.	gene_id "ENSMUSG00000117618.3"; transcript_id "ENSMUSG00000117618.3_tx_18"; exon_id "chr18_29573057_29573279_-"; exonnum "7"; txlen "1988";
chr18	ENSEMBL_gcm37	exon	29573057	29573279	0.075331205248669	-	.	gene_id "ENSMUSG00000117618.3"; transcript_id "ENSMUSG00000117618.3_tx_19"; exon_id "chr18_29573057_29573279_-"; exonnum "8"; txlen "2214";
chr18	ENSEMBL_gcm37	exon	29573057	29573279	0.075331205248669	-	.	gene_id "ENSMUSG00000117618.3"; transcript_id "ENSMUSG00000117618.3_tx_20"; exon_id "chr18_29573057_29573279_-"; exonnum "8"; txlen "1623";
chr18	ENSEMBL_gcm37	exon	29573057	29573279	0.075331205248669	-	.	gene_id "ENSMUSG00000117618.3"; transcript_id "ENSMUSG00000117618.3_tx_21"; exon_id "chr18_29573057_29573279_-"; exonnum "6"; txlen "1302";
chr18	ENSEMBL_gcm37	exon	29573057	29573279	0.0511326337302418	-	.	gene_id "ENSMUSG00000117618.3"; transcript_id "ENSMUSG00000117618.3_tx_22"; exon_id "chr18_29573057_29573279_-"; exonnum "8"; txlen "2686";
chr18	ENSEMBL_gcm37	exon	29573057	29573279	0.0511326337302418	-	.	gene_id "ENSMUSG00000117618.3"; transcript_id "ENSMUSG00000117618.3_tx_23"; exon_id "chr18_29573057_29573279_-"; exonnum "8"; txlen "2095";
chr18	ENSEMBL_gcm37	exon	29573057	29573279	0.0511326337302418	-	.	gene_id "ENSMUSG00000117618.3"; transcript_id "ENSMUSG00000117618.3_tx_24"; exon_id "chr18_29573057_29573279_-"; exonnum "7"; txlen "2460";
chr18	ENSEMBL_gcm37	exon	29573057	29573279	0.0511326337302418	-	.	gene_id "ENSMUSG00000117618.3"; transcript_id "ENSMUSG00000117618.3_tx_25"; exon_id "chr18_29573057_29573279_-"; exonnum "6"; txlen "1774";
chr18	ENSEMBL_gcm37	exon	29573057	29573279	0.175023732153747	-	.	gene_id "ENSMUSG00000117618.3"; transcript_id "ENSMUSG00000117618.3_tx_7"; exon_id "chr18_29573057_29573279_-"; exonnum "7"; txlen "1355";
chr18	ENSEMBL_gcm37	exon	29573057	29573279	0.156102247596585	-	.	gene_id "ENSMUSG00000117618.3"; transcript_id "ENSMUSG00000117618.3_tx_8"; exon_id "chr18_29573057_29573279_-"; exonnum "7"; txlen "1505";
chr18	HAVANA	exon	29573709	29573802	0	-	.	gene_id "ENSMUSG00000117618.3"; transcript_id "ENSMUST00000263875.1"; gene_type "lncRNA"; gene_name "4930578E11Rik"; transcript_type "lncRNA"; transcript_name "4930578E11Rik-206"; exon_number 2; exon_id "ENSMUSE00001452076.2"; level 2; mgi_id "MGI:1925308"; tag "TAGENE"; havana_gene "OTTMUSG00000073066.1";
chr18	HAVANA	exon	29573709	29573802	0	-	.	gene_id "ENSMUSG00000117618.3"; transcript_id "ENSMUST00000234588.2"; gene_type "lncRNA"; gene_name "4930578E11Rik"; transcript_type "lncRNA"; transcript_name "4930578E11Rik-202"; exon_number 6; exon_id "ENSMUSE00001452076.2"; level 2; mgi_id "MGI:1925308"; tag "basic"; tag "Ensembl_canonical"; tag "GENCODE_Primary"; havana_gene "OTTMUSG00000073066.1"; havana_transcript "OTTMUST00000176789.1";
chr18	ENSEMBL_gcm37	exon	29573709	29573802	0.079539652469265	-	.	gene_id "ENSMUSG00000117618.3"; transcript_id "ENSMUSG00000117618.3_tx_12"; exon_id "chr18_29573709_29573802_-"; exonnum "7"; txlen "1974";
chr18	ENSEMBL_gcm37	exon	29573709	29573802	0.079539652469265	-	.	gene_id "ENSMUSG00000117618.3"; transcript_id "ENSMUSG00000117618.3_tx_13"; exon_id "chr18_29573709_29573802_-"; exonnum "7"; txlen "1383";
chr18	ENSEMBL_gcm37	exon	29573709	29573802	0.079539652469265	-	.	gene_id "ENSMUSG00000117618.3"; transcript_id "ENSMUSG00000117618.3_tx_14"; exon_id "chr18_29573709_29573802_-"; exonnum "5"; txlen "1062";
chr18	ENSEMBL_gcm37	exon	29573709	29573802	0.0756859382286472	-	.	gene_id "ENSMUSG00000117618.3"; transcript_id "ENSMUSG00000117618.3_tx_15"; exon_id "chr18_29573709_29573802_-"; exonnum "6"; txlen "1618";
chr18	ENSEMBL_gcm37	exon	29573709	29573802	0.0756859382286472	-	.	gene_id "ENSMUSG00000117618.3"; transcript_id "ENSMUSG00000117618.3_tx_16"; exon_id "chr18_29573709_29573802_-"; exonnum "6"; txlen "1571";
chr18	ENSEMBL_gcm37	exon	29573709	29573802	0.0756859382286472	-	.	gene_id "ENSMUSG00000117618.3"; transcript_id "ENSMUSG00000117618.3_tx_17"; exon_id "chr18_29573709_29573802_-"; exonnum "6"; txlen "2206";
chr18	ENSEMBL_gcm37	exon	29573709	29573802	0.075331205248669	-	.	gene_id "ENSMUSG00000117618.3"; transcript_id "ENSMUSG00000117618.3_tx_18"; exon_id "chr18_29573709_29573802_-"; exonnum "6"; txlen "1988";
chr18	ENSEMBL_gcm37	exon	29573709	29573802	0.075331205248669	-	.	gene_id "ENSMUSG00000117618.3"; transcript_id "ENSMUSG00000117618.3_tx_19"; exon_id "chr18_29573709_29573802_-"; exonnum "7"; txlen "2214";
chr18	ENSEMBL_gcm37	exon	29573709	29573802	0.075331205248669	-	.	gene_id "ENSMUSG00000117618.3"; transcript_id "ENSMUSG00000117618.3_tx_20"; exon_id "chr18_29573709_29573802_-"; exonnum "7"; txlen "1623";
chr18	ENSEMBL_gcm37	exon	29573709	29573802	0.075331205248669	-	.	gene_id "ENSMUSG00000117618.3"; transcript_id "ENSMUSG00000117618.3_tx_21"; exon_id "chr18_29573709_29573802_-"; exonnum "5"; txlen "1302";
chr18	ENSEMBL_gcm37	exon	29573709	29573802	0.0511326337302418	-	.	gene_id "ENSMUSG00000117618.3"; transcript_id "ENSMUSG00000117618.3_tx_22"; exon_id "chr18_29573709_29573802_-"; exonnum "7"; txlen "2686";
chr18	ENSEMBL_gcm37	exon	29573709	29573802	0.0511326337302418	-	.	gene_id "ENSMUSG00000117618.3"; transcript_id "ENSMUSG00000117618.3_tx_23"; exon_id "chr18_29573709_29573802_-"; exonnum "7"; txlen "2095";
chr18	ENSEMBL_gcm37	exon	29573709	29573802	0.0511326337302418	-	.	gene_id "ENSMUSG00000117618.3"; transcript_id "ENSMUSG00000117618.3_tx_24"; exon_id "chr18_29573709_29573802_-"; exonnum "6"; txlen "2460";
chr18	ENSEMBL_gcm37	exon	29573709	29573802	0.0511326337302418	-	.	gene_id "ENSMUSG00000117618.3"; transcript_id "ENSMUSG00000117618.3_tx_25"; exon_id "chr18_29573709_29573802_-"; exonnum "5"; txlen "1774";
chr18	ENSEMBL_gcm37	exon	29573709	29573802	0.175023732153747	-	.	gene_id "ENSMUSG00000117618.3"; transcript_id "ENSMUSG00000117618.3_tx_7"; exon_id "chr18_29573709_29573802_-"; exonnum "6"; txlen "1355";
chr18	ENSEMBL_gcm37	exon	29573709	29573802	0.156102247596585	-	.	gene_id "ENSMUSG00000117618.3"; transcript_id "ENSMUSG00000117618.3_tx_8"; exon_id "chr18_29573709_29573802_-"; exonnum "6"; txlen "1505";
chr18	HAVANA	exon	29576620	29576793	0	-	.	gene_id "ENSMUSG00000117618.3"; transcript_id "ENSMUST00000263875.1"; gene_type "lncRNA"; gene_name "4930578E11Rik"; transcript_type "lncRNA"; transcript_name "4930578E11Rik-206"; exon_number 1; exon_id "ENSMUSE00001523856.1"; level 2; mgi_id "MGI:1925308"; tag "TAGENE"; havana_gene "OTTMUSG00000073066.1";
chr18	HAVANA	exon	29576956	29577042	0	-	.	gene_id "ENSMUSG00000117618.3"; transcript_id "ENSMUST00000234588.2"; gene_type "lncRNA"; gene_name "4930578E11Rik"; transcript_type "lncRNA"; transcript_name "4930578E11Rik-202"; exon_number 5; exon_id "ENSMUSE00001453616.2"; level 2; mgi_id "MGI:1925308"; tag "basic"; tag "Ensembl_canonical"; tag "GENCODE_Primary"; havana_gene "OTTMUSG00000073066.1"; havana_transcript "OTTMUST00000176789.1";
chr18	ENSEMBL_gcm37	exon	29576956	29577042	0.079539652469265	-	.	gene_id "ENSMUSG00000117618.3"; transcript_id "ENSMUSG00000117618.3_tx_12"; exon_id "chr18_29576956_29577042_-"; exonnum "6"; txlen "1974";
chr18	ENSEMBL_gcm37	exon	29576956	29577042	0.079539652469265	-	.	gene_id "ENSMUSG00000117618.3"; transcript_id "ENSMUSG00000117618.3_tx_13"; exon_id "chr18_29576956_29577042_-"; exonnum "6"; txlen "1383";
chr18	ENSEMBL_gcm37	exon	29576956	29577042	0.079539652469265	-	.	gene_id "ENSMUSG00000117618.3"; transcript_id "ENSMUSG00000117618.3_tx_14"; exon_id "chr18_29576956_29577042_-"; exonnum "4"; txlen "1062";
chr18	ENSEMBL_gcm37	exon	29576956	29577042	0.0756859382286472	-	.	gene_id "ENSMUSG00000117618.3"; transcript_id "ENSMUSG00000117618.3_tx_15"; exon_id "chr18_29576956_29577042_-"; exonnum "5"; txlen "1618";
chr18	ENSEMBL_gcm37	exon	29576956	29577042	0.0756859382286472	-	.	gene_id "ENSMUSG00000117618.3"; transcript_id "ENSMUSG00000117618.3_tx_16"; exon_id "chr18_29576956_29577042_-"; exonnum "5"; txlen "1571";
chr18	ENSEMBL_gcm37	exon	29576956	29577042	0.0756859382286472	-	.	gene_id "ENSMUSG00000117618.3"; transcript_id "ENSMUSG00000117618.3_tx_17"; exon_id "chr18_29576956_29577042_-"; exonnum "5"; txlen "2206";
chr18	ENSEMBL_gcm37	exon	29576956	29577042	0.075331205248669	-	.	gene_id "ENSMUSG00000117618.3"; transcript_id "ENSMUSG00000117618.3_tx_18"; exon_id "chr18_29576956_29577042_-"; exonnum "5"; txlen "1988";
chr18	ENSEMBL_gcm37	exon	29576956	29577042	0.075331205248669	-	.	gene_id "ENSMUSG00000117618.3"; transcript_id "ENSMUSG00000117618.3_tx_19"; exon_id "chr18_29576956_29577042_-"; exonnum "6"; txlen "2214";
chr18	ENSEMBL_gcm37	exon	29576956	29577042	0.075331205248669	-	.	gene_id "ENSMUSG00000117618.3"; transcript_id "ENSMUSG00000117618.3_tx_20"; exon_id "chr18_29576956_29577042_-"; exonnum "6"; txlen "1623";
chr18	ENSEMBL_gcm37	exon	29576956	29577042	0.075331205248669	-	.	gene_id "ENSMUSG00000117618.3"; transcript_id "ENSMUSG00000117618.3_tx_21"; exon_id "chr18_29576956_29577042_-"; exonnum "4"; txlen "1302";
chr18	ENSEMBL_gcm37	exon	29576956	29577042	0.0511326337302418	-	.	gene_id "ENSMUSG00000117618.3"; transcript_id "ENSMUSG00000117618.3_tx_22"; exon_id "chr18_29576956_29577042_-"; exonnum "6"; txlen "2686";
chr18	ENSEMBL_gcm37	exon	29576956	29577042	0.0511326337302418	-	.	gene_id "ENSMUSG00000117618.3"; transcript_id "ENSMUSG00000117618.3_tx_23"; exon_id "chr18_29576956_29577042_-"; exonnum "6"; txlen "2095";
chr18	ENSEMBL_gcm37	exon	29576956	29577042	0.0511326337302418	-	.	gene_id "ENSMUSG00000117618.3"; transcript_id "ENSMUSG00000117618.3_tx_24"; exon_id "chr18_29576956_29577042_-"; exonnum "5"; txlen "2460";
chr18	ENSEMBL_gcm37	exon	29576956	29577042	0.0511326337302418	-	.	gene_id "ENSMUSG00000117618.3"; transcript_id "ENSMUSG00000117618.3_tx_25"; exon_id "chr18_29576956_29577042_-"; exonnum "4"; txlen "1774";
chr18	ENSEMBL_gcm37	exon	29576956	29577042	0.175023732153747	-	.	gene_id "ENSMUSG00000117618.3"; transcript_id "ENSMUSG00000117618.3_tx_7"; exon_id "chr18_29576956_29577042_-"; exonnum "5"; txlen "1355";
chr18	ENSEMBL_gcm37	exon	29576956	29577042	0.156102247596585	-	.	gene_id "ENSMUSG00000117618.3"; transcript_id "ENSMUSG00000117618.3_tx_8"; exon_id "chr18_29576956_29577042_-"; exonnum "5"; txlen "1505";
chr18	HAVANA	exon	29580877	29580936	0	-	.	gene_id "ENSMUSG00000117618.3"; transcript_id "ENSMUST00000263874.1"; gene_type "lncRNA"; gene_name "4930578E11Rik"; transcript_type "lncRNA"; transcript_name "4930578E11Rik-205"; exon_number 5; exon_id "ENSMUSE00001451992.2"; level 2; mgi_id "MGI:1925308"; tag "TAGENE"; havana_gene "OTTMUSG00000073066.1";
chr18	HAVANA	exon	29580877	29580936	0	-	.	gene_id "ENSMUSG00000117618.3"; transcript_id "ENSMUST00000263873.1"; gene_type "lncRNA"; gene_name "4930578E11Rik"; transcript_type "lncRNA"; transcript_name "4930578E11Rik-204"; exon_number 4; exon_id "ENSMUSE00001451992.2"; level 2; mgi_id "MGI:1925308"; tag "TAGENE"; havana_gene "OTTMUSG00000073066.1";
chr18	HAVANA	exon	29580877	29580936	0	-	.	gene_id "ENSMUSG00000117618.3"; transcript_id "ENSMUST00000263872.1"; gene_type "lncRNA"; gene_name "4930578E11Rik"; transcript_type "lncRNA"; transcript_name "4930578E11Rik-203"; exon_number 4; exon_id "ENSMUSE00001451992.2"; level 2; mgi_id "MGI:1925308"; tag "TAGENE"; havana_gene "OTTMUSG00000073066.1";
chr18	HAVANA	exon	29580877	29580936	0	-	.	gene_id "ENSMUSG00000117618.3"; transcript_id "ENSMUST00000234290.3"; gene_type "lncRNA"; gene_name "4930578E11Rik"; transcript_type "lncRNA"; transcript_name "4930578E11Rik-201"; exon_number 3; exon_id "ENSMUSE00001451992.2"; level 2; mgi_id "MGI:1925308"; tag "TAGENE"; havana_gene "OTTMUSG00000073066.1"; havana_transcript "OTTMUST00000176790.1";
chr18	ENSEMBL_gcm37	exon	29580877	29580936	0.10879853620368	-	.	gene_id "ENSMUSG00000117618.3"; transcript_id "ENSMUSG00000117618.3_tx_9"; exon_id "chr18_29580877_29580936_-"; exonnum "4"; txlen "541";
chr18	HAVANA	transcript	29580877	29629569	0	-	.	gene_id "ENSMUSG00000117618.3"; transcript_id "ENSMUST00000263874.1"; gene_type "lncRNA"; gene_name "4930578E11Rik"; transcript_type "lncRNA"; transcript_name "4930578E11Rik-205"; level 2; mgi_id "MGI:1925308"; tag "TAGENE"; havana_gene "OTTMUSG00000073066.1";
chr18	HAVANA	transcript	29580877	29629617	0	-	.	gene_id "ENSMUSG00000117618.3"; transcript_id "ENSMUST00000263873.1"; gene_type "lncRNA"; gene_name "4930578E11Rik"; transcript_type "lncRNA"; transcript_name "4930578E11Rik-204"; level 2; mgi_id "MGI:1925308"; tag "TAGENE"; havana_gene "OTTMUSG00000073066.1";
chr18	HAVANA	transcript	29580877	29629624	0	-	.	gene_id "ENSMUSG00000117618.3"; transcript_id "ENSMUST00000263872.1"; gene_type "lncRNA"; gene_name "4930578E11Rik"; transcript_type "lncRNA"; transcript_name "4930578E11Rik-203"; level 2; mgi_id "MGI:1925308"; tag "TAGENE"; havana_gene "OTTMUSG00000073066.1";
chr18	HAVANA	transcript	29580877	29629649	0	-	.	gene_id "ENSMUSG00000117618.3"; transcript_id "ENSMUST00000234290.3"; gene_type "lncRNA"; gene_name "4930578E11Rik"; transcript_type "lncRNA"; transcript_name "4930578E11Rik-201"; level 2; mgi_id "MGI:1925308"; tag "TAGENE"; havana_gene "OTTMUSG00000073066.1"; havana_transcript "OTTMUST00000176790.1";
chr18	HAVANA	exon	29580994	29581143	0	-	.	gene_id "ENSMUSG00000117618.3"; transcript_id "ENSMUST00000234588.2"; gene_type "lncRNA"; gene_name "4930578E11Rik"; transcript_type "lncRNA"; transcript_name "4930578E11Rik-202"; exon_number 4; exon_id "ENSMUSE00001454044.2"; level 2; mgi_id "MGI:1925308"; tag "basic"; tag "Ensembl_canonical"; tag "GENCODE_Primary"; havana_gene "OTTMUSG00000073066.1"; havana_transcript "OTTMUST00000176789.1";
chr18	ENSEMBL_gcm37	exon	29580994	29581143	0.079539652469265	-	.	gene_id "ENSMUSG00000117618.3"; transcript_id "ENSMUSG00000117618.3_tx_12"; exon_id "chr18_29580994_29581143_-"; exonnum "5"; txlen "1974";
chr18	ENSEMBL_gcm37	exon	29580994	29581143	0.079539652469265	-	.	gene_id "ENSMUSG00000117618.3"; transcript_id "ENSMUSG00000117618.3_tx_13"; exon_id "chr18_29580994_29581143_-"; exonnum "5"; txlen "1383";
chr18	ENSEMBL_gcm37	exon	29580994	29581143	0.079539652469265	-	.	gene_id "ENSMUSG00000117618.3"; transcript_id "ENSMUSG00000117618.3_tx_14"; exon_id "chr18_29580994_29581143_-"; exonnum "3"; txlen "1062";
chr18	ENSEMBL_gcm37	exon	29580994	29581143	0.0756859382286472	-	.	gene_id "ENSMUSG00000117618.3"; transcript_id "ENSMUSG00000117618.3_tx_15"; exon_id "chr18_29580994_29581143_-"; exonnum "4"; txlen "1618";
chr18	ENSEMBL_gcm37	exon	29580994	29581143	0.0756859382286472	-	.	gene_id "ENSMUSG00000117618.3"; transcript_id "ENSMUSG00000117618.3_tx_16"; exon_id "chr18_29580994_29581143_-"; exonnum "4"; txlen "1571";
chr18	ENSEMBL_gcm37	exon	29580994	29581143	0.0756859382286472	-	.	gene_id "ENSMUSG00000117618.3"; transcript_id "ENSMUSG00000117618.3_tx_17"; exon_id "chr18_29580994_29581143_-"; exonnum "4"; txlen "2206";
chr18	ENSEMBL_gcm37	exon	29580994	29581143	0.075331205248669	-	.	gene_id "ENSMUSG00000117618.3"; transcript_id "ENSMUSG00000117618.3_tx_18"; exon_id "chr18_29580994_29581143_-"; exonnum "4"; txlen "1988";
chr18	ENSEMBL_gcm37	exon	29580994	29581143	0.075331205248669	-	.	gene_id "ENSMUSG00000117618.3"; transcript_id "ENSMUSG00000117618.3_tx_19"; exon_id "chr18_29580994_29581143_-"; exonnum "5"; txlen "2214";
chr18	ENSEMBL_gcm37	exon	29580994	29581143	0.075331205248669	-	.	gene_id "ENSMUSG00000117618.3"; transcript_id "ENSMUSG00000117618.3_tx_20"; exon_id "chr18_29580994_29581143_-"; exonnum "5"; txlen "1623";
chr18	ENSEMBL_gcm37	exon	29580994	29581143	0.075331205248669	-	.	gene_id "ENSMUSG00000117618.3"; transcript_id "ENSMUSG00000117618.3_tx_21"; exon_id "chr18_29580994_29581143_-"; exonnum "3"; txlen "1302";
chr18	ENSEMBL_gcm37	exon	29580994	29581143	0.0511326337302418	-	.	gene_id "ENSMUSG00000117618.3"; transcript_id "ENSMUSG00000117618.3_tx_22"; exon_id "chr18_29580994_29581143_-"; exonnum "5"; txlen "2686";
chr18	ENSEMBL_gcm37	exon	29580994	29581143	0.0511326337302418	-	.	gene_id "ENSMUSG00000117618.3"; transcript_id "ENSMUSG00000117618.3_tx_23"; exon_id "chr18_29580994_29581143_-"; exonnum "5"; txlen "2095";
chr18	ENSEMBL_gcm37	exon	29580994	29581143	0.0511326337302418	-	.	gene_id "ENSMUSG00000117618.3"; transcript_id "ENSMUSG00000117618.3_tx_24"; exon_id "chr18_29580994_29581143_-"; exonnum "4"; txlen "2460";
chr18	ENSEMBL_gcm37	exon	29580994	29581143	0.0511326337302418	-	.	gene_id "ENSMUSG00000117618.3"; transcript_id "ENSMUSG00000117618.3_tx_25"; exon_id "chr18_29580994_29581143_-"; exonnum "3"; txlen "1774";
chr18	ENSEMBL_gcm37	exon	29580994	29581143	0.175023732153747	-	.	gene_id "ENSMUSG00000117618.3"; transcript_id "ENSMUSG00000117618.3_tx_7"; exon_id "chr18_29580994_29581143_-"; exonnum "4"; txlen "1355";
chr18	ENSEMBL_gcm37	exon	29580994	29581143	0.156102247596585	-	.	gene_id "ENSMUSG00000117618.3"; transcript_id "ENSMUSG00000117618.3_tx_8"; exon_id "chr18_29580994_29581143_-"; exonnum "4"; txlen "1505";
chr18	HAVANA	exon	29584779	29584985	0	-	.	gene_id "ENSMUSG00000117618.3"; transcript_id "ENSMUST00000234588.2"; gene_type "lncRNA"; gene_name "4930578E11Rik"; transcript_type "lncRNA"; transcript_name "4930578E11Rik-202"; exon_number 3; exon_id "ENSMUSE00001453153.2"; level 2; mgi_id "MGI:1925308"; tag "basic"; tag "Ensembl_canonical"; tag "GENCODE_Primary"; havana_gene "OTTMUSG00000073066.1"; havana_transcript "OTTMUST00000176789.1";
chr18	HAVANA	exon	29584779	29584985	0	-	.	gene_id "ENSMUSG00000117618.3"; transcript_id "ENSMUST00000263874.1"; gene_type "lncRNA"; gene_name "4930578E11Rik"; transcript_type "lncRNA"; transcript_name "4930578E11Rik-205"; exon_number 4; exon_id "ENSMUSE00001453153.2"; level 2; mgi_id "MGI:1925308"; tag "TAGENE"; havana_gene "OTTMUSG00000073066.1";
chr18	HAVANA	exon	29584779	29584985	0	-	.	gene_id "ENSMUSG00000117618.3"; transcript_id "ENSMUST00000263873.1"; gene_type "lncRNA"; gene_name "4930578E11Rik"; transcript_type "lncRNA"; transcript_name "4930578E11Rik-204"; exon_number 3; exon_id "ENSMUSE00001453153.2"; level 2; mgi_id "MGI:1925308"; tag "TAGENE"; havana_gene "OTTMUSG00000073066.1";
chr18	HAVANA	exon	29584779	29584985	0	-	.	gene_id "ENSMUSG00000117618.3"; transcript_id "ENSMUST00000263872.1"; gene_type "lncRNA"; gene_name "4930578E11Rik"; transcript_type "lncRNA"; transcript_name "4930578E11Rik-203"; exon_number 3; exon_id "ENSMUSE00001453153.2"; level 2; mgi_id "MGI:1925308"; tag "TAGENE"; havana_gene "OTTMUSG00000073066.1";
chr18	HAVANA	exon	29584779	29584985	0	-	.	gene_id "ENSMUSG00000117618.3"; transcript_id "ENSMUST00000234290.3"; gene_type "lncRNA"; gene_name "4930578E11Rik"; transcript_type "lncRNA"; transcript_name "4930578E11Rik-201"; exon_number 2; exon_id "ENSMUSE00001453153.2"; level 2; mgi_id "MGI:1925308"; tag "TAGENE"; havana_gene "OTTMUSG00000073066.1"; havana_transcript "OTTMUST00000176790.1";
chr18	ENSEMBL_gcm37	exon	29584779	29584985	0.079539652469265	-	.	gene_id "ENSMUSG00000117618.3"; transcript_id "ENSMUSG00000117618.3_tx_12"; exon_id "chr18_29584779_29584985_-"; exonnum "4"; txlen "1974";
chr18	ENSEMBL_gcm37	exon	29584779	29584985	0.079539652469265	-	.	gene_id "ENSMUSG00000117618.3"; transcript_id "ENSMUSG00000117618.3_tx_13"; exon_id "chr18_29584779_29584985_-"; exonnum "4"; txlen "1383";
chr18	ENSEMBL_gcm37	exon	29584779	29584985	0.079539652469265	-	.	gene_id "ENSMUSG00000117618.3"; transcript_id "ENSMUSG00000117618.3_tx_14"; exon_id "chr18_29584779_29584985_-"; exonnum "2"; txlen "1062";
chr18	ENSEMBL_gcm37	exon	29584779	29584985	0.0756859382286472	-	.	gene_id "ENSMUSG00000117618.3"; transcript_id "ENSMUSG00000117618.3_tx_15"; exon_id "chr18_29584779_29584985_-"; exonnum "3"; txlen "1618";
chr18	ENSEMBL_gcm37	exon	29584779	29584985	0.0756859382286472	-	.	gene_id "ENSMUSG00000117618.3"; transcript_id "ENSMUSG00000117618.3_tx_16"; exon_id "chr18_29584779_29584985_-"; exonnum "3"; txlen "1571";
chr18	ENSEMBL_gcm37	exon	29584779	29584985	0.0756859382286472	-	.	gene_id "ENSMUSG00000117618.3"; transcript_id "ENSMUSG00000117618.3_tx_17"; exon_id "chr18_29584779_29584985_-"; exonnum "3"; txlen "2206";
chr18	ENSEMBL_gcm37	exon	29584779	29584985	0.075331205248669	-	.	gene_id "ENSMUSG00000117618.3"; transcript_id "ENSMUSG00000117618.3_tx_18"; exon_id "chr18_29584779_29584985_-"; exonnum "3"; txlen "1988";
chr18	ENSEMBL_gcm37	exon	29584779	29584985	0.075331205248669	-	.	gene_id "ENSMUSG00000117618.3"; transcript_id "ENSMUSG00000117618.3_tx_19"; exon_id "chr18_29584779_29584985_-"; exonnum "4"; txlen "2214";
chr18	ENSEMBL_gcm37	exon	29584779	29584985	0.075331205248669	-	.	gene_id "ENSMUSG00000117618.3"; transcript_id "ENSMUSG00000117618.3_tx_20"; exon_id "chr18_29584779_29584985_-"; exonnum "4"; txlen "1623";
chr18	ENSEMBL_gcm37	exon	29584779	29584985	0.075331205248669	-	.	gene_id "ENSMUSG00000117618.3"; transcript_id "ENSMUSG00000117618.3_tx_21"; exon_id "chr18_29584779_29584985_-"; exonnum "2"; txlen "1302";
chr18	ENSEMBL_gcm37	exon	29584779	29584985	0.0511326337302418	-	.	gene_id "ENSMUSG00000117618.3"; transcript_id "ENSMUSG00000117618.3_tx_22"; exon_id "chr18_29584779_29584985_-"; exonnum "4"; txlen "2686";
chr18	ENSEMBL_gcm37	exon	29584779	29584985	0.0511326337302418	-	.	gene_id "ENSMUSG00000117618.3"; transcript_id "ENSMUSG00000117618.3_tx_23"; exon_id "chr18_29584779_29584985_-"; exonnum "4"; txlen "2095";
chr18	ENSEMBL_gcm37	exon	29584779	29584985	0.0511326337302418	-	.	gene_id "ENSMUSG00000117618.3"; transcript_id "ENSMUSG00000117618.3_tx_24"; exon_id "chr18_29584779_29584985_-"; exonnum "3"; txlen "2460";
chr18	ENSEMBL_gcm37	exon	29584779	29584985	0.0511326337302418	-	.	gene_id "ENSMUSG00000117618.3"; transcript_id "ENSMUSG00000117618.3_tx_25"; exon_id "chr18_29584779_29584985_-"; exonnum "2"; txlen "1774";
chr18	ENSEMBL_gcm37	exon	29584779	29584985	0.175023732153747	-	.	gene_id "ENSMUSG00000117618.3"; transcript_id "ENSMUSG00000117618.3_tx_7"; exon_id "chr18_29584779_29584985_-"; exonnum "3"; txlen "1355";
chr18	ENSEMBL_gcm37	exon	29584779	29584985	0.156102247596585	-	.	gene_id "ENSMUSG00000117618.3"; transcript_id "ENSMUSG00000117618.3_tx_8"; exon_id "chr18_29584779_29584985_-"; exonnum "3"; txlen "1505";
chr18	ENSEMBL_gcm37	exon	29584779	29584985	0.10879853620368	-	.	gene_id "ENSMUSG00000117618.3"; transcript_id "ENSMUSG00000117618.3_tx_9"; exon_id "chr18_29584779_29584985_-"; exonnum "3"; txlen "541";
chr18	HAVANA	exon	29603234	29604314	0	-	.	gene_id "ENSMUSG00000117618.3"; transcript_id "ENSMUST00000263876.1"; gene_type "lncRNA"; gene_name "4930578E11Rik"; transcript_type "lncRNA"; transcript_name "4930578E11Rik-207"; exon_number 4; exon_id "ENSMUSE00001523859.1"; level 2; mgi_id "MGI:1925308"; tag "basic"; tag "TAGENE"; havana_gene "OTTMUSG00000073066.1";
chr18	HAVANA	transcript	29603234	29629565	0	-	.	gene_id "ENSMUSG00000117618.3"; transcript_id "ENSMUST00000263876.1"; gene_type "lncRNA"; gene_name "4930578E11Rik"; transcript_type "lncRNA"; transcript_name "4930578E11Rik-207"; level 2; mgi_id "MGI:1925308"; tag "basic"; tag "TAGENE"; havana_gene "OTTMUSG00000073066.1";
chr18	HAVANA	exon	29604894	29604988	0	-	.	gene_id "ENSMUSG00000117618.3"; transcript_id "ENSMUST00000234588.2"; gene_type "lncRNA"; gene_name "4930578E11Rik"; transcript_type "lncRNA"; transcript_name "4930578E11Rik-202"; exon_number 2; exon_id "ENSMUSE00001453942.2"; level 2; mgi_id "MGI:1925308"; tag "basic"; tag "Ensembl_canonical"; tag "GENCODE_Primary"; havana_gene "OTTMUSG00000073066.1"; havana_transcript "OTTMUST00000176789.1";
chr18	HAVANA	exon	29604894	29604988	0	-	.	gene_id "ENSMUSG00000117618.3"; transcript_id "ENSMUST00000263874.1"; gene_type "lncRNA"; gene_name "4930578E11Rik"; transcript_type "lncRNA"; transcript_name "4930578E11Rik-205"; exon_number 3; exon_id "ENSMUSE00001453942.2"; level 2; mgi_id "MGI:1925308"; tag "TAGENE"; havana_gene "OTTMUSG00000073066.1";
chr18	HAVANA	exon	29604894	29604988	0	-	.	gene_id "ENSMUSG00000117618.3"; transcript_id "ENSMUST00000263873.1"; gene_type "lncRNA"; gene_name "4930578E11Rik"; transcript_type "lncRNA"; transcript_name "4930578E11Rik-204"; exon_number 2; exon_id "ENSMUSE00001453942.2"; level 2; mgi_id "MGI:1925308"; tag "TAGENE"; havana_gene "OTTMUSG00000073066.1";
chr18	HAVANA	exon	29604894	29604988	0	-	.	gene_id "ENSMUSG00000117618.3"; transcript_id "ENSMUST00000263872.1"; gene_type "lncRNA"; gene_name "4930578E11Rik"; transcript_type "lncRNA"; transcript_name "4930578E11Rik-203"; exon_number 2; exon_id "ENSMUSE00001453942.2"; level 2; mgi_id "MGI:1925308"; tag "TAGENE"; havana_gene "OTTMUSG00000073066.1";
chr18	HAVANA	exon	29604894	29604988	0	-	.	gene_id "ENSMUSG00000117618.3"; transcript_id "ENSMUST00000263876.1"; gene_type "lncRNA"; gene_name "4930578E11Rik"; transcript_type "lncRNA"; transcript_name "4930578E11Rik-207"; exon_number 3; exon_id "ENSMUSE00001453942.2"; level 2; mgi_id "MGI:1925308"; tag "basic"; tag "TAGENE"; havana_gene "OTTMUSG00000073066.1";
chr18	ENSEMBL_gcm37	exon	29604894	29604988	0.079539652469265	-	.	gene_id "ENSMUSG00000117618.3"; transcript_id "ENSMUSG00000117618.3_tx_12"; exon_id "chr18_29604894_29604988_-"; exonnum "3"; txlen "1974";
chr18	ENSEMBL_gcm37	exon	29604894	29604988	0.079539652469265	-	.	gene_id "ENSMUSG00000117618.3"; transcript_id "ENSMUSG00000117618.3_tx_13"; exon_id "chr18_29604894_29604988_-"; exonnum "3"; txlen "1383";
chr18	ENSEMBL_gcm37	exon	29604894	29604988	0.0756859382286472	-	.	gene_id "ENSMUSG00000117618.3"; transcript_id "ENSMUSG00000117618.3_tx_15"; exon_id "chr18_29604894_29604988_-"; exonnum "2"; txlen "1618";
chr18	ENSEMBL_gcm37	exon	29604894	29604988	0.0756859382286472	-	.	gene_id "ENSMUSG00000117618.3"; transcript_id "ENSMUSG00000117618.3_tx_16"; exon_id "chr18_29604894_29604988_-"; exonnum "2"; txlen "1571";
chr18	ENSEMBL_gcm37	exon	29604894	29604988	0.0756859382286472	-	.	gene_id "ENSMUSG00000117618.3"; transcript_id "ENSMUSG00000117618.3_tx_17"; exon_id "chr18_29604894_29604988_-"; exonnum "2"; txlen "2206";
chr18	ENSEMBL_gcm37	exon	29604894	29604988	0.075331205248669	-	.	gene_id "ENSMUSG00000117618.3"; transcript_id "ENSMUSG00000117618.3_tx_18"; exon_id "chr18_29604894_29604988_-"; exonnum "2"; txlen "1988";
chr18	ENSEMBL_gcm37	exon	29604894	29604988	0.075331205248669	-	.	gene_id "ENSMUSG00000117618.3"; transcript_id "ENSMUSG00000117618.3_tx_19"; exon_id "chr18_29604894_29604988_-"; exonnum "3"; txlen "2214";
chr18	ENSEMBL_gcm37	exon	29604894	29604988	0.075331205248669	-	.	gene_id "ENSMUSG00000117618.3"; transcript_id "ENSMUSG00000117618.3_tx_20"; exon_id "chr18_29604894_29604988_-"; exonnum "3"; txlen "1623";
chr18	ENSEMBL_gcm37	exon	29604894	29604988	0.0511326337302418	-	.	gene_id "ENSMUSG00000117618.3"; transcript_id "ENSMUSG00000117618.3_tx_22"; exon_id "chr18_29604894_29604988_-"; exonnum "3"; txlen "2686";
chr18	ENSEMBL_gcm37	exon	29604894	29604988	0.0511326337302418	-	.	gene_id "ENSMUSG00000117618.3"; transcript_id "ENSMUSG00000117618.3_tx_23"; exon_id "chr18_29604894_29604988_-"; exonnum "3"; txlen "2095";
chr18	ENSEMBL_gcm37	exon	29604894	29604988	0.0511326337302418	-	.	gene_id "ENSMUSG00000117618.3"; transcript_id "ENSMUSG00000117618.3_tx_24"; exon_id "chr18_29604894_29604988_-"; exonnum "2"; txlen "2460";
chr18	ENSEMBL_gcm37	exon	29604894	29604988	0.175023732153747	-	.	gene_id "ENSMUSG00000117618.3"; transcript_id "ENSMUSG00000117618.3_tx_7"; exon_id "chr18_29604894_29604988_-"; exonnum "2"; txlen "1355";
chr18	ENSEMBL_gcm37	exon	29604894	29604988	0.156102247596585	-	.	gene_id "ENSMUSG00000117618.3"; transcript_id "ENSMUSG00000117618.3_tx_8"; exon_id "chr18_29604894_29604988_-"; exonnum "2"; txlen "1505";
chr18	ENSEMBL_gcm37	exon	29604894	29604988	0.10879853620368	-	.	gene_id "ENSMUSG00000117618.3"; transcript_id "ENSMUSG00000117618.3_tx_9"; exon_id "chr18_29604894_29604988_-"; exonnum "2"; txlen "541";
chr18	sragcm37_mid	exon	29609532	29609710	0.0756859382286472	-	.	gene_id "ENSMUSG00000117618.3"; transcript_id "ENSMUSG00000117618.3_tx_16"; exon_id "chr18_29609532_29609710_-"; exonnum "1"; txlen "1571";
chr18	sragcm37_mid	exon	29609532	29609710	0.175023732153747	-	.	gene_id "ENSMUSG00000117618.3"; transcript_id "ENSMUSG00000117618.3_tx_7"; exon_id "chr18_29609532_29609710_-"; exonnum "1"; txlen "1355";
chr18	sragcm37_mid	exon	29609532	29609710	0.156102247596585	-	.	gene_id "ENSMUSG00000117618.3"; transcript_id "ENSMUSG00000117618.3_tx_8"; exon_id "chr18_29609532_29609710_-"; exonnum "1"; txlen "1505";
chr18	sragcm37_mid	exon	29609532	29609710	0.10879853620368	-	.	gene_id "ENSMUSG00000117618.3"; transcript_id "ENSMUSG00000117618.3_tx_9"; exon_id "chr18_29609532_29609710_-"; exonnum "1"; txlen "541";
chr18	HAVANA	exon	29616344	29616569	0	-	.	gene_id "ENSMUSG00000117618.3"; transcript_id "ENSMUST00000263874.1"; gene_type "lncRNA"; gene_name "4930578E11Rik"; transcript_type "lncRNA"; transcript_name "4930578E11Rik-205"; exon_number 2; exon_id "ENSMUSE00001523857.1"; level 2; mgi_id "MGI:1925308"; tag "TAGENE"; havana_gene "OTTMUSG00000073066.1";
chr18	HAVANA	exon	29616344	29616569	0	-	.	gene_id "ENSMUSG00000117618.3"; transcript_id "ENSMUST00000263876.1"; gene_type "lncRNA"; gene_name "4930578E11Rik"; transcript_type "lncRNA"; transcript_name "4930578E11Rik-207"; exon_number 2; exon_id "ENSMUSE00001523857.1"; level 2; mgi_id "MGI:1925308"; tag "basic"; tag "TAGENE"; havana_gene "OTTMUSG00000073066.1";
chr18	ENSEMBL_gcm37	exon	29616344	29616569	0.079539652469265	-	.	gene_id "ENSMUSG00000117618.3"; transcript_id "ENSMUSG00000117618.3_tx_12"; exon_id "chr18_29616344_29616569_-"; exonnum "2"; txlen "1974";
chr18	ENSEMBL_gcm37	exon	29616344	29616569	0.079539652469265	-	.	gene_id "ENSMUSG00000117618.3"; transcript_id "ENSMUSG00000117618.3_tx_13"; exon_id "chr18_29616344_29616569_-"; exonnum "2"; txlen "1383";
chr18	ENSEMBL_gcm37	exon	29616344	29616569	0.0756859382286472	-	.	gene_id "ENSMUSG00000117618.3"; transcript_id "ENSMUSG00000117618.3_tx_15"; exon_id "chr18_29616344_29616569_-"; exonnum "1"; txlen "1618";
chr18	ENSEMBL_gcm37	exon	29616344	29616569	0.075331205248669	-	.	gene_id "ENSMUSG00000117618.3"; transcript_id "ENSMUSG00000117618.3_tx_19"; exon_id "chr18_29616344_29616569_-"; exonnum "2"; txlen "2214";
chr18	ENSEMBL_gcm37	exon	29616344	29616569	0.075331205248669	-	.	gene_id "ENSMUSG00000117618.3"; transcript_id "ENSMUSG00000117618.3_tx_20"; exon_id "chr18_29616344_29616569_-"; exonnum "2"; txlen "1623";
chr18	ENSEMBL_gcm37	exon	29616344	29616569	0.0511326337302418	-	.	gene_id "ENSMUSG00000117618.3"; transcript_id "ENSMUSG00000117618.3_tx_22"; exon_id "chr18_29616344_29616569_-"; exonnum "2"; txlen "2686";
chr18	ENSEMBL_gcm37	exon	29616344	29616569	0.0511326337302418	-	.	gene_id "ENSMUSG00000117618.3"; transcript_id "ENSMUSG00000117618.3_tx_23"; exon_id "chr18_29616344_29616569_-"; exonnum "2"; txlen "2095";
chr18	HAVANA	exon	29628656	29629469	0	-	.	gene_id "ENSMUSG00000117618.3"; transcript_id "ENSMUST00000234588.2"; gene_type "lncRNA"; gene_name "4930578E11Rik"; transcript_type "lncRNA"; transcript_name "4930578E11Rik-202"; exon_number 1; exon_id "ENSMUSE00001452878.2"; level 2; mgi_id "MGI:1925308"; tag "basic"; tag "Ensembl_canonical"; tag "GENCODE_Primary"; havana_gene "OTTMUSG00000073066.1"; havana_transcript "OTTMUST00000176789.1";
chr18	ENSEMBL_gcm37	exon	29628656	29629469	0.079539652469265	-	.	gene_id "ENSMUSG00000117618.3"; transcript_id "ENSMUSG00000117618.3_tx_12"; exon_id "chr18_29628656_29629469_-"; exonnum "1"; txlen "1974";
chr18	ENSEMBL_gcm37	exon	29628656	29629469	0.0756859382286472	-	.	gene_id "ENSMUSG00000117618.3"; transcript_id "ENSMUSG00000117618.3_tx_17"; exon_id "chr18_29628656_29629469_-"; exonnum "1"; txlen "2206";
chr18	ENSEMBL_gcm37	exon	29628656	29629469	0.075331205248669	-	.	gene_id "ENSMUSG00000117618.3"; transcript_id "ENSMUSG00000117618.3_tx_18"; exon_id "chr18_29628656_29629469_-"; exonnum "1"; txlen "1988";
chr18	ENSEMBL_gcm37	exon	29628656	29629469	0.075331205248669	-	.	gene_id "ENSMUSG00000117618.3"; transcript_id "ENSMUSG00000117618.3_tx_19"; exon_id "chr18_29628656_29629469_-"; exonnum "1"; txlen "2214";
chr18	ENSEMBL_gcm37	exon	29628656	29629469	0.0511326337302418	-	.	gene_id "ENSMUSG00000117618.3"; transcript_id "ENSMUSG00000117618.3_tx_22"; exon_id "chr18_29628656_29629469_-"; exonnum "1"; txlen "2686";
chr18	ENSEMBL_gcm37	exon	29628656	29629469	0.0511326337302418	-	.	gene_id "ENSMUSG00000117618.3"; transcript_id "ENSMUSG00000117618.3_tx_24"; exon_id "chr18_29628656_29629469_-"; exonnum "1"; txlen "2460";
chr18	HAVANA	exon	29628656	29629624	0	-	.	gene_id "ENSMUSG00000117618.3"; transcript_id "ENSMUST00000263872.1"; gene_type "lncRNA"; gene_name "4930578E11Rik"; transcript_type "lncRNA"; transcript_name "4930578E11Rik-203"; exon_number 1; exon_id "ENSMUSE00001523861.1"; level 2; mgi_id "MGI:1925308"; tag "TAGENE"; havana_gene "OTTMUSG00000073066.1";
chr18	HAVANA	exon	29629347	29629565	0	-	.	gene_id "ENSMUSG00000117618.3"; transcript_id "ENSMUST00000263876.1"; gene_type "lncRNA"; gene_name "4930578E11Rik"; transcript_type "lncRNA"; transcript_name "4930578E11Rik-207"; exon_number 1; exon_id "ENSMUSE00001523855.1"; level 2; mgi_id "MGI:1925308"; tag "basic"; tag "TAGENE"; havana_gene "OTTMUSG00000073066.1";
chr18	HAVANA	exon	29629347	29629569	0	-	.	gene_id "ENSMUSG00000117618.3"; transcript_id "ENSMUST00000263874.1"; gene_type "lncRNA"; gene_name "4930578E11Rik"; transcript_type "lncRNA"; transcript_name "4930578E11Rik-205"; exon_number 1; exon_id "ENSMUSE00001523862.1"; level 2; mgi_id "MGI:1925308"; tag "TAGENE"; havana_gene "OTTMUSG00000073066.1";
chr18	ENSEMBL_gcm37	exon	29629347	29629569	0.079539652469265	-	.	gene_id "ENSMUSG00000117618.3"; transcript_id "ENSMUSG00000117618.3_tx_13"; exon_id "chr18_29629347_29629569_-"; exonnum "1"; txlen "1383";
chr18	ENSEMBL_gcm37	exon	29629347	29629569	0.079539652469265	-	.	gene_id "ENSMUSG00000117618.3"; transcript_id "ENSMUSG00000117618.3_tx_14"; exon_id "chr18_29629347_29629569_-"; exonnum "1"; txlen "1062";
chr18	ENSEMBL_gcm37	exon	29629347	29629569	0.075331205248669	-	.	gene_id "ENSMUSG00000117618.3"; transcript_id "ENSMUSG00000117618.3_tx_20"; exon_id "chr18_29629347_29629569_-"; exonnum "1"; txlen "1623";
chr18	ENSEMBL_gcm37	exon	29629347	29629569	0.075331205248669	-	.	gene_id "ENSMUSG00000117618.3"; transcript_id "ENSMUSG00000117618.3_tx_21"; exon_id "chr18_29629347_29629569_-"; exonnum "1"; txlen "1302";
chr18	ENSEMBL_gcm37	exon	29629347	29629569	0.0511326337302418	-	.	gene_id "ENSMUSG00000117618.3"; transcript_id "ENSMUSG00000117618.3_tx_23"; exon_id "chr18_29629347_29629569_-"; exonnum "1"; txlen "2095";
chr18	ENSEMBL_gcm37	exon	29629347	29629569	0.0511326337302418	-	.	gene_id "ENSMUSG00000117618.3"; transcript_id "ENSMUSG00000117618.3_tx_25"; exon_id "chr18_29629347_29629569_-"; exonnum "1"; txlen "1774";
chr18	HAVANA	exon	29629347	29629617	0	-	.	gene_id "ENSMUSG00000117618.3"; transcript_id "ENSMUST00000263873.1"; gene_type "lncRNA"; gene_name "4930578E11Rik"; transcript_type "lncRNA"; transcript_name "4930578E11Rik-204"; exon_number 1; exon_id "ENSMUSE00001523860.1"; level 2; mgi_id "MGI:1925308"; tag "TAGENE"; havana_gene "OTTMUSG00000073066.1";
chr18	HAVANA	exon	29629347	29629649	0	-	.	gene_id "ENSMUSG00000117618.3"; transcript_id "ENSMUST00000234290.3"; gene_type "lncRNA"; gene_name "4930578E11Rik"; transcript_type "lncRNA"; transcript_name "4930578E11Rik-201"; exon_number 1; exon_id "ENSMUSE00001523858.1"; level 2; mgi_id "MGI:1925308"; tag "TAGENE"; havana_gene "OTTMUSG00000073066.1"; havana_transcript "OTTMUST00000176790.1";
chr18	HAVANA	exon	29662821	29663067	0	-	.	gene_id "ENSMUSG00000140254.1"; transcript_id "ENSMUST00000358662.1"; gene_type "lncRNA"; gene_name "ENSMUSG00000140254"; transcript_type "lncRNA"; transcript_name "ENSMUST00000358662"; exon_number 3; exon_id "ENSMUSE00001705739.1"; level 2; tag "Ensembl_canonical"; tag "GENCODE_Primary"; tag "TAGENE";
chr18	HAVANA	transcript	29662821	29771687	0	-	.	gene_id "ENSMUSG00000140254.1"; transcript_id "ENSMUST00000358662.1"; gene_type "lncRNA"; gene_name "ENSMUSG00000140254"; transcript_type "lncRNA"; transcript_name "ENSMUST00000358662"; level 2; tag "Ensembl_canonical"; tag "GENCODE_Primary"; tag "TAGENE";
chr18	HAVANA	gene	29662821	29772461	0	-	.	gene_id "ENSMUSG00000140254.1"; gene_type "lncRNA"; gene_name "ENSMUSG00000140254"; level 2;
chr18	HAVANA	exon	29662824	29663067	0	-	.	gene_id "ENSMUSG00000140254.1"; transcript_id "ENSMUST00000358663.1"; gene_type "lncRNA"; gene_name "ENSMUSG00000140254"; transcript_type "lncRNA"; transcript_name "ENSMUST00000358663"; exon_number 7; exon_id "ENSMUSE00001705748.1"; level 2; tag "basic"; tag "TAGENE";
chr18	ENSEMBL_gcm37	exon	29662824	29663067	0.00814229879139622	-	.	gene_id "ENSMUSG00000140254.1"; transcript_id "ENSMUSG00000140254.1_tx_20"; exon_id "chr18_29662824_29663067_-"; exonnum "4"; txlen "539";
chr18	ENSEMBL_gcm37	exon	29662824	29663067	0.00120169323076093	-	.	gene_id "ENSMUSG00000140254.1"; transcript_id "ENSMUSG00000140254.1_tx_21"; exon_id "chr18_29662824_29663067_-"; exonnum "8"; txlen "825";
chr18	HAVANA	transcript	29662824	29771599	0	-	.	gene_id "ENSMUSG00000140254.1"; transcript_id "ENSMUST00000358663.1"; gene_type "lncRNA"; gene_name "ENSMUSG00000140254"; transcript_type "lncRNA"; transcript_name "ENSMUST00000358663"; level 2; tag "basic"; tag "TAGENE";
chr18	sragcm37_mid	exon	29664625	29664709	0.00814229879139622	-	.	gene_id "ENSMUSG00000140254.1"; transcript_id "ENSMUSG00000140254.1_tx_20"; exon_id "chr18_29664625_29664709_-"; exonnum "3"; txlen "539";
chr18	sragcm37_mid	exon	29664625	29664709	0.00120169323076093	-	.	gene_id "ENSMUSG00000140254.1"; transcript_id "ENSMUSG00000140254.1_tx_21"; exon_id "chr18_29664625_29664709_-"; exonnum "7"; txlen "825";
chr18	HAVANA	exon	29671936	29672038	0	-	.	gene_id "ENSMUSG00000140254.1"; transcript_id "ENSMUST00000358662.1"; gene_type "lncRNA"; gene_name "ENSMUSG00000140254"; transcript_type "lncRNA"; transcript_name "ENSMUST00000358662"; exon_number 2; exon_id "ENSMUSE00001705740.1"; level 2; tag "Ensembl_canonical"; tag "GENCODE_Primary"; tag "TAGENE";
chr18	HAVANA	exon	29671936	29672038	0	-	.	gene_id "ENSMUSG00000140254.1"; transcript_id "ENSMUST00000358663.1"; gene_type "lncRNA"; gene_name "ENSMUSG00000140254"; transcript_type "lncRNA"; transcript_name "ENSMUST00000358663"; exon_number 6; exon_id "ENSMUSE00001705740.1"; level 2; tag "basic"; tag "TAGENE";
chr18	ENSEMBL_gcm37	exon	29671936	29672038	0.00814229879139622	-	.	gene_id "ENSMUSG00000140254.1"; transcript_id "ENSMUSG00000140254.1_tx_20"; exon_id "chr18_29671936_29672038_-"; exonnum "2"; txlen "539";
chr18	ENSEMBL_gcm37	exon	29671936	29672038	0.00120169323076093	-	.	gene_id "ENSMUSG00000140254.1"; transcript_id "ENSMUSG00000140254.1_tx_21"; exon_id "chr18_29671936_29672038_-"; exonnum "6"; txlen "825";
chr18	HAVANA	exon	29672682	29672723	0	-	.	gene_id "ENSMUSG00000140254.1"; transcript_id "ENSMUST00000358663.1"; gene_type "lncRNA"; gene_name "ENSMUSG00000140254"; transcript_type "lncRNA"; transcript_name "ENSMUST00000358663"; exon_number 5; exon_id "ENSMUSE00001705746.1"; level 2; tag "basic"; tag "TAGENE";
chr18	ENSEMBL_gcm37	exon	29672682	29672723	0.00120169323076093	-	.	gene_id "ENSMUSG00000140254.1"; transcript_id "ENSMUSG00000140254.1_tx_21"; exon_id "chr18_29672682_29672723_-"; exonnum "5"; txlen "825";
chr18	HAVANA	exon	29710152	29710232	0	-	.	gene_id "ENSMUSG00000140254.1"; transcript_id "ENSMUST00000358663.1"; gene_type "lncRNA"; gene_name "ENSMUSG00000140254"; transcript_type "lncRNA"; transcript_name "ENSMUST00000358663"; exon_number 4; exon_id "ENSMUSE00001705747.1"; level 2; tag "basic"; tag "TAGENE";
chr18	ENSEMBL_gcm37	exon	29710152	29710232	0.00120169323076093	-	.	gene_id "ENSMUSG00000140254.1"; transcript_id "ENSMUSG00000140254.1_tx_21"; exon_id "chr18_29710152_29710232_-"; exonnum "4"; txlen "825";
chr18	sragcm37_es	exon	29716622	29717012	0.0184591564692687	-	.	gene_id "ENSMUSG00000140254.1"; transcript_id "ENSMUSG00000140254.1_tx_11"; exon_id "chr18_29716622_29717012_-"; exonnum "5"; txlen "1895";
chr18	sragcm37_es	exon	29716622	29717012	0.0184591564692687	-	.	gene_id "ENSMUSG00000140254.1"; transcript_id "ENSMUSG00000140254.1_tx_13"; exon_id "chr18_29716622_29717012_-"; exonnum "7"; txlen "2158";
chr18	sragcm37_es	exon	29716622	29717012	0.00983675218527526	-	.	gene_id "ENSMUSG00000140254.1"; transcript_id "ENSMUSG00000140254.1_tx_19"; exon_id "chr18_29716622_29717012_-"; exonnum "5"; txlen "981";
chr18	sragcm37_es	exon	29716622	29717012	0.0290068144339391	-	.	gene_id "ENSMUSG00000140254.1"; transcript_id "ENSMUSG00000140254.1_tx_3"; exon_id "chr18_29716622_29717012_-"; exonnum "5"; txlen "987";
chr18	sragcm37_es	exon	29716622	29717012	0.0184591564692687	-	.	gene_id "ENSMUSG00000140254.1"; transcript_id "ENSMUSG00000140254.1_tx_5"; exon_id "chr18_29716622_29717012_-"; exonnum "6"; txlen "2002";
chr18	HAVANA	exon	29726740	29726772	0	-	.	gene_id "ENSMUSG00000140254.1"; transcript_id "ENSMUST00000358663.1"; gene_type "lncRNA"; gene_name "ENSMUSG00000140254"; transcript_type "lncRNA"; transcript_name "ENSMUST00000358663"; exon_number 3; exon_id "ENSMUSE00001705742.1"; level 2; tag "basic"; tag "TAGENE";
chr18	ENSEMBL_gcm37	exon	29726740	29726772	0.00120169323076093	-	.	gene_id "ENSMUSG00000140254.1"; transcript_id "ENSMUSG00000140254.1_tx_21"; exon_id "chr18_29726740_29726772_-"; exonnum "3"; txlen "825";
chr18	HAVANA	exon	29761666	29761878	0	-	.	gene_id "ENSMUSG00000140254.1"; transcript_id "ENSMUST00000358664.1"; gene_type "lncRNA"; gene_name "ENSMUSG00000140254"; transcript_type "lncRNA"; transcript_name "ENSMUST00000358664"; exon_number 5; exon_id "ENSMUSE00001705744.1"; level 2; tag "basic"; tag "TAGENE";
chr18	ENSEMBL_gcm37	exon	29761666	29761878	0.0290068144339391	-	.	gene_id "ENSMUSG00000140254.1"; transcript_id "ENSMUSG00000140254.1_tx_1"; exon_id "chr18_29761666_29761878_-"; exonnum "5"; txlen "809";
chr18	ENSEMBL_gcm37	exon	29761666	29761878	0.0184591564692687	-	.	gene_id "ENSMUSG00000140254.1"; transcript_id "ENSMUSG00000140254.1_tx_10"; exon_id "chr18_29761666_29761878_-"; exonnum "7"; txlen "1980";
chr18	ENSEMBL_gcm37	exon	29761666	29761878	0.0136201184103811	-	.	gene_id "ENSMUSG00000140254.1"; transcript_id "ENSMUSG00000140254.1_tx_17"; exon_id "chr18_29761666_29761878_-"; exonnum "5"; txlen "803";
chr18	ENSEMBL_gcm37	exon	29761666	29761878	0.0184591564692687	-	.	gene_id "ENSMUSG00000140254.1"; transcript_id "ENSMUSG00000140254.1_tx_4"; exon_id "chr18_29761666_29761878_-"; exonnum "6"; txlen "1824";
chr18	ENSEMBL_gcm37	exon	29761666	29761878	0.0184591564692687	-	.	gene_id "ENSMUSG00000140254.1"; transcript_id "ENSMUSG00000140254.1_tx_9"; exon_id "chr18_29761666_29761878_-"; exonnum "5"; txlen "1717";
chr18	HAVANA	transcript	29761666	29772461	0	-	.	gene_id "ENSMUSG00000140254.1"; transcript_id "ENSMUST00000358664.1"; gene_type "lncRNA"; gene_name "ENSMUSG00000140254"; transcript_type "lncRNA"; transcript_name "ENSMUST00000358664"; level 2; tag "basic"; tag "TAGENE";
chr18	sragcm37_es	exon	29764273	29764437	0.0184591564692687	-	.	gene_id "ENSMUSG00000140254.1"; transcript_id "ENSMUSG00000140254.1_tx_15"; exon_id "chr18_29764273_29764437_-"; exonnum "5"; txlen "1669";
chr18	sragcm37_es	exon	29764273	29764437	0.0184591564692687	-	.	gene_id "ENSMUSG00000140254.1"; transcript_id "ENSMUSG00000140254.1_tx_16"; exon_id "chr18_29764273_29764437_-"; exonnum "7"; txlen "1932";
chr18	sragcm37_es	exon	29764273	29764437	0.0184591564692687	-	.	gene_id "ENSMUSG00000140254.1"; transcript_id "ENSMUSG00000140254.1_tx_7"; exon_id "chr18_29764273_29764437_-"; exonnum "6"; txlen "1776";
chr18	sragcm37_es	exon	29764273	29764437	0.0184591564692687	-	.	gene_id "ENSMUSG00000140254.1"; transcript_id "ENSMUSG00000140254.1_tx_8"; exon_id "chr18_29764273_29764437_-"; exonnum "5"; txlen "761";
chr18	sragcm37_es	exon	29765396	29765973	0.0184591564692687	-	.	gene_id "ENSMUSG00000140254.1"; transcript_id "ENSMUSG00000140254.1_tx_12"; exon_id "chr18_29765396_29765973_-"; exonnum "5"; txlen "2082";
chr18	sragcm37_es	exon	29765396	29765973	0.0184591564692687	-	.	gene_id "ENSMUSG00000140254.1"; transcript_id "ENSMUSG00000140254.1_tx_14"; exon_id "chr18_29765396_29765973_-"; exonnum "7"; txlen "2345";
chr18	sragcm37_es	exon	29765396	29765973	0.0136201184103811	-	.	gene_id "ENSMUSG00000140254.1"; transcript_id "ENSMUSG00000140254.1_tx_18"; exon_id "chr18_29765396_29765973_-"; exonnum "5"; txlen "1168";
chr18	sragcm37_es	exon	29765396	29765973	0.0290068144339391	-	.	gene_id "ENSMUSG00000140254.1"; transcript_id "ENSMUSG00000140254.1_tx_2"; exon_id "chr18_29765396_29765973_-"; exonnum "5"; txlen "1174";
chr18	sragcm37_es	exon	29765396	29765973	0.0184591564692687	-	.	gene_id "ENSMUSG00000140254.1"; transcript_id "ENSMUSG00000140254.1_tx_6"; exon_id "chr18_29765396_29765973_-"; exonnum "6"; txlen "2189";
chr18	HAVANA	exon	29766741	29766870	0	-	.	gene_id "ENSMUSG00000140254.1"; transcript_id "ENSMUST00000358663.1"; gene_type "lncRNA"; gene_name "ENSMUSG00000140254"; transcript_type "lncRNA"; transcript_name "ENSMUST00000358663"; exon_number 2; exon_id "ENSMUSE00001705749.1"; level 2; tag "basic"; tag "TAGENE";
chr18	HAVANA	exon	29766741	29766870	0	-	.	gene_id "ENSMUSG00000140254.1"; transcript_id "ENSMUST00000358664.1"; gene_type "lncRNA"; gene_name "ENSMUSG00000140254"; transcript_type "lncRNA"; transcript_name "ENSMUST00000358664"; exon_number 4; exon_id "ENSMUSE00001705749.1"; level 2; tag "basic"; tag "TAGENE";
chr18	ENSEMBL_gcm37	exon	29766741	29766870	0.0290068144339391	-	.	gene_id "ENSMUSG00000140254.1"; transcript_id "ENSMUSG00000140254.1_tx_1"; exon_id "chr18_29766741_29766870_-"; exonnum "4"; txlen "809";
chr18	ENSEMBL_gcm37	exon	29766741	29766870	0.0184591564692687	-	.	gene_id "ENSMUSG00000140254.1"; transcript_id "ENSMUSG00000140254.1_tx_10"; exon_id "chr18_29766741_29766870_-"; exonnum "6"; txlen "1980";
chr18	ENSEMBL_gcm37	exon	29766741	29766870	0.0184591564692687	-	.	gene_id "ENSMUSG00000140254.1"; transcript_id "ENSMUSG00000140254.1_tx_11"; exon_id "chr18_29766741_29766870_-"; exonnum "4"; txlen "1895";
chr18	ENSEMBL_gcm37	exon	29766741	29766870	0.0184591564692687	-	.	gene_id "ENSMUSG00000140254.1"; transcript_id "ENSMUSG00000140254.1_tx_12"; exon_id "chr18_29766741_29766870_-"; exonnum "4"; txlen "2082";
chr18	ENSEMBL_gcm37	exon	29766741	29766870	0.0184591564692687	-	.	gene_id "ENSMUSG00000140254.1"; transcript_id "ENSMUSG00000140254.1_tx_13"; exon_id "chr18_29766741_29766870_-"; exonnum "6"; txlen "2158";
chr18	ENSEMBL_gcm37	exon	29766741	29766870	0.0184591564692687	-	.	gene_id "ENSMUSG00000140254.1"; transcript_id "ENSMUSG00000140254.1_tx_14"; exon_id "chr18_29766741_29766870_-"; exonnum "6"; txlen "2345";
chr18	ENSEMBL_gcm37	exon	29766741	29766870	0.0184591564692687	-	.	gene_id "ENSMUSG00000140254.1"; transcript_id "ENSMUSG00000140254.1_tx_15"; exon_id "chr18_29766741_29766870_-"; exonnum "4"; txlen "1669";
chr18	ENSEMBL_gcm37	exon	29766741	29766870	0.0184591564692687	-	.	gene_id "ENSMUSG00000140254.1"; transcript_id "ENSMUSG00000140254.1_tx_16"; exon_id "chr18_29766741_29766870_-"; exonnum "6"; txlen "1932";
chr18	ENSEMBL_gcm37	exon	29766741	29766870	0.0136201184103811	-	.	gene_id "ENSMUSG00000140254.1"; transcript_id "ENSMUSG00000140254.1_tx_17"; exon_id "chr18_29766741_29766870_-"; exonnum "4"; txlen "803";
chr18	ENSEMBL_gcm37	exon	29766741	29766870	0.0136201184103811	-	.	gene_id "ENSMUSG00000140254.1"; transcript_id "ENSMUSG00000140254.1_tx_18"; exon_id "chr18_29766741_29766870_-"; exonnum "4"; txlen "1168";
chr18	ENSEMBL_gcm37	exon	29766741	29766870	0.00983675218527526	-	.	gene_id "ENSMUSG00000140254.1"; transcript_id "ENSMUSG00000140254.1_tx_19"; exon_id "chr18_29766741_29766870_-"; exonnum "4"; txlen "981";
chr18	ENSEMBL_gcm37	exon	29766741	29766870	0.0290068144339391	-	.	gene_id "ENSMUSG00000140254.1"; transcript_id "ENSMUSG00000140254.1_tx_2"; exon_id "chr18_29766741_29766870_-"; exonnum "4"; txlen "1174";
chr18	ENSEMBL_gcm37	exon	29766741	29766870	0.00120169323076093	-	.	gene_id "ENSMUSG00000140254.1"; transcript_id "ENSMUSG00000140254.1_tx_21"; exon_id "chr18_29766741_29766870_-"; exonnum "2"; txlen "825";
chr18	ENSEMBL_gcm37	exon	29766741	29766870	0.0290068144339391	-	.	gene_id "ENSMUSG00000140254.1"; transcript_id "ENSMUSG00000140254.1_tx_3"; exon_id "chr18_29766741_29766870_-"; exonnum "4"; txlen "987";
chr18	ENSEMBL_gcm37	exon	29766741	29766870	0.0184591564692687	-	.	gene_id "ENSMUSG00000140254.1"; transcript_id "ENSMUSG00000140254.1_tx_4"; exon_id "chr18_29766741_29766870_-"; exonnum "5"; txlen "1824";
chr18	ENSEMBL_gcm37	exon	29766741	29766870	0.0184591564692687	-	.	gene_id "ENSMUSG00000140254.1"; transcript_id "ENSMUSG00000140254.1_tx_5"; exon_id "chr18_29766741_29766870_-"; exonnum "5"; txlen "2002";
chr18	ENSEMBL_gcm37	exon	29766741	29766870	0.0184591564692687	-	.	gene_id "ENSMUSG00000140254.1"; transcript_id "ENSMUSG00000140254.1_tx_6"; exon_id "chr18_29766741_29766870_-"; exonnum "5"; txlen "2189";
chr18	ENSEMBL_gcm37	exon	29766741	29766870	0.0184591564692687	-	.	gene_id "ENSMUSG00000140254.1"; transcript_id "ENSMUSG00000140254.1_tx_7"; exon_id "chr18_29766741_29766870_-"; exonnum "5"; txlen "1776";
chr18	ENSEMBL_gcm37	exon	29766741	29766870	0.0184591564692687	-	.	gene_id "ENSMUSG00000140254.1"; transcript_id "ENSMUSG00000140254.1_tx_8"; exon_id "chr18_29766741_29766870_-"; exonnum "4"; txlen "761";
chr18	ENSEMBL_gcm37	exon	29766741	29766870	0.0184591564692687	-	.	gene_id "ENSMUSG00000140254.1"; transcript_id "ENSMUSG00000140254.1_tx_9"; exon_id "chr18_29766741_29766870_-"; exonnum "4"; txlen "1717";
chr18	HAVANA	exon	29771542	29771599	0	-	.	gene_id "ENSMUSG00000140254.1"; transcript_id "ENSMUST00000358663.1"; gene_type "lncRNA"; gene_name "ENSMUSG00000140254"; transcript_type "lncRNA"; transcript_name "ENSMUST00000358663"; exon_number 1; exon_id "ENSMUSE00001705743.1"; level 2; tag "basic"; tag "TAGENE";
chr18	HAVANA	exon	29771542	29771648	0	-	.	gene_id "ENSMUSG00000140254.1"; transcript_id "ENSMUST00000358664.1"; gene_type "lncRNA"; gene_name "ENSMUSG00000140254"; transcript_type "lncRNA"; transcript_name "ENSMUST00000358664"; exon_number 3; exon_id "ENSMUSE00001705751.1"; level 2; tag "basic"; tag "TAGENE";
chr18	ENSEMBL_gcm37	exon	29771542	29771648	0.0290068144339391	-	.	gene_id "ENSMUSG00000140254.1"; transcript_id "ENSMUSG00000140254.1_tx_1"; exon_id "chr18_29771542_29771648_-"; exonnum "3"; txlen "809";
chr18	ENSEMBL_gcm37	exon	29771542	29771648	0.0184591564692687	-	.	gene_id "ENSMUSG00000140254.1"; transcript_id "ENSMUSG00000140254.1_tx_10"; exon_id "chr18_29771542_29771648_-"; exonnum "5"; txlen "1980";
chr18	ENSEMBL_gcm37	exon	29771542	29771648	0.0184591564692687	-	.	gene_id "ENSMUSG00000140254.1"; transcript_id "ENSMUSG00000140254.1_tx_11"; exon_id "chr18_29771542_29771648_-"; exonnum "3"; txlen "1895";
chr18	ENSEMBL_gcm37	exon	29771542	29771648	0.0184591564692687	-	.	gene_id "ENSMUSG00000140254.1"; transcript_id "ENSMUSG00000140254.1_tx_12"; exon_id "chr18_29771542_29771648_-"; exonnum "3"; txlen "2082";
chr18	ENSEMBL_gcm37	exon	29771542	29771648	0.0184591564692687	-	.	gene_id "ENSMUSG00000140254.1"; transcript_id "ENSMUSG00000140254.1_tx_13"; exon_id "chr18_29771542_29771648_-"; exonnum "5"; txlen "2158";
chr18	ENSEMBL_gcm37	exon	29771542	29771648	0.0184591564692687	-	.	gene_id "ENSMUSG00000140254.1"; transcript_id "ENSMUSG00000140254.1_tx_14"; exon_id "chr18_29771542_29771648_-"; exonnum "5"; txlen "2345";
chr18	ENSEMBL_gcm37	exon	29771542	29771648	0.0184591564692687	-	.	gene_id "ENSMUSG00000140254.1"; transcript_id "ENSMUSG00000140254.1_tx_15"; exon_id "chr18_29771542_29771648_-"; exonnum "3"; txlen "1669";
chr18	ENSEMBL_gcm37	exon	29771542	29771648	0.0184591564692687	-	.	gene_id "ENSMUSG00000140254.1"; transcript_id "ENSMUSG00000140254.1_tx_16"; exon_id "chr18_29771542_29771648_-"; exonnum "5"; txlen "1932";
chr18	ENSEMBL_gcm37	exon	29771542	29771648	0.0136201184103811	-	.	gene_id "ENSMUSG00000140254.1"; transcript_id "ENSMUSG00000140254.1_tx_17"; exon_id "chr18_29771542_29771648_-"; exonnum "3"; txlen "803";
chr18	ENSEMBL_gcm37	exon	29771542	29771648	0.0136201184103811	-	.	gene_id "ENSMUSG00000140254.1"; transcript_id "ENSMUSG00000140254.1_tx_18"; exon_id "chr18_29771542_29771648_-"; exonnum "3"; txlen "1168";
chr18	ENSEMBL_gcm37	exon	29771542	29771648	0.00983675218527526	-	.	gene_id "ENSMUSG00000140254.1"; transcript_id "ENSMUSG00000140254.1_tx_19"; exon_id "chr18_29771542_29771648_-"; exonnum "3"; txlen "981";
chr18	ENSEMBL_gcm37	exon	29771542	29771648	0.0290068144339391	-	.	gene_id "ENSMUSG00000140254.1"; transcript_id "ENSMUSG00000140254.1_tx_2"; exon_id "chr18_29771542_29771648_-"; exonnum "3"; txlen "1174";
chr18	ENSEMBL_gcm37	exon	29771542	29771648	0.00814229879139622	-	.	gene_id "ENSMUSG00000140254.1"; transcript_id "ENSMUSG00000140254.1_tx_20"; exon_id "chr18_29771542_29771648_-"; exonnum "1"; txlen "539";
chr18	ENSEMBL_gcm37	exon	29771542	29771648	0.00120169323076093	-	.	gene_id "ENSMUSG00000140254.1"; transcript_id "ENSMUSG00000140254.1_tx_21"; exon_id "chr18_29771542_29771648_-"; exonnum "1"; txlen "825";
chr18	ENSEMBL_gcm37	exon	29771542	29771648	0.0290068144339391	-	.	gene_id "ENSMUSG00000140254.1"; transcript_id "ENSMUSG00000140254.1_tx_3"; exon_id "chr18_29771542_29771648_-"; exonnum "3"; txlen "987";
chr18	ENSEMBL_gcm37	exon	29771542	29771648	0.0184591564692687	-	.	gene_id "ENSMUSG00000140254.1"; transcript_id "ENSMUSG00000140254.1_tx_4"; exon_id "chr18_29771542_29771648_-"; exonnum "4"; txlen "1824";
chr18	ENSEMBL_gcm37	exon	29771542	29771648	0.0184591564692687	-	.	gene_id "ENSMUSG00000140254.1"; transcript_id "ENSMUSG00000140254.1_tx_5"; exon_id "chr18_29771542_29771648_-"; exonnum "4"; txlen "2002";
chr18	ENSEMBL_gcm37	exon	29771542	29771648	0.0184591564692687	-	.	gene_id "ENSMUSG00000140254.1"; transcript_id "ENSMUSG00000140254.1_tx_6"; exon_id "chr18_29771542_29771648_-"; exonnum "4"; txlen "2189";
chr18	ENSEMBL_gcm37	exon	29771542	29771648	0.0184591564692687	-	.	gene_id "ENSMUSG00000140254.1"; transcript_id "ENSMUSG00000140254.1_tx_7"; exon_id "chr18_29771542_29771648_-"; exonnum "4"; txlen "1776";
chr18	ENSEMBL_gcm37	exon	29771542	29771648	0.0184591564692687	-	.	gene_id "ENSMUSG00000140254.1"; transcript_id "ENSMUSG00000140254.1_tx_8"; exon_id "chr18_29771542_29771648_-"; exonnum "3"; txlen "761";
chr18	ENSEMBL_gcm37	exon	29771542	29771648	0.0184591564692687	-	.	gene_id "ENSMUSG00000140254.1"; transcript_id "ENSMUSG00000140254.1_tx_9"; exon_id "chr18_29771542_29771648_-"; exonnum "3"; txlen "1717";
chr18	HAVANA	exon	29771542	29771687	0	-	.	gene_id "ENSMUSG00000140254.1"; transcript_id "ENSMUST00000358662.1"; gene_type "lncRNA"; gene_name "ENSMUSG00000140254"; transcript_type "lncRNA"; transcript_name "ENSMUST00000358662"; exon_number 1; exon_id "ENSMUSE00001705745.1"; level 2; tag "Ensembl_canonical"; tag "GENCODE_Primary"; tag "TAGENE";
chr18	HAVANA	exon	29772193	29772299	0	-	.	gene_id "ENSMUSG00000140254.1"; transcript_id "ENSMUST00000358664.1"; gene_type "lncRNA"; gene_name "ENSMUSG00000140254"; transcript_type "lncRNA"; transcript_name "ENSMUST00000358664"; exon_number 2; exon_id "ENSMUSE00001705750.1"; level 2; tag "basic"; tag "TAGENE";
chr18	ENSEMBL_gcm37	exon	29772193	29772299	0.0290068144339391	-	.	gene_id "ENSMUSG00000140254.1"; transcript_id "ENSMUSG00000140254.1_tx_1"; exon_id "chr18_29772193_29772299_-"; exonnum "2"; txlen "809";
chr18	ENSEMBL_gcm37	exon	29772193	29772299	0.0184591564692687	-	.	gene_id "ENSMUSG00000140254.1"; transcript_id "ENSMUSG00000140254.1_tx_10"; exon_id "chr18_29772193_29772299_-"; exonnum "4"; txlen "1980";
chr18	ENSEMBL_gcm37	exon	29772193	29772299	0.0184591564692687	-	.	gene_id "ENSMUSG00000140254.1"; transcript_id "ENSMUSG00000140254.1_tx_13"; exon_id "chr18_29772193_29772299_-"; exonnum "4"; txlen "2158";
chr18	ENSEMBL_gcm37	exon	29772193	29772299	0.0184591564692687	-	.	gene_id "ENSMUSG00000140254.1"; transcript_id "ENSMUSG00000140254.1_tx_14"; exon_id "chr18_29772193_29772299_-"; exonnum "4"; txlen "2345";
chr18	ENSEMBL_gcm37	exon	29772193	29772299	0.0184591564692687	-	.	gene_id "ENSMUSG00000140254.1"; transcript_id "ENSMUSG00000140254.1_tx_16"; exon_id "chr18_29772193_29772299_-"; exonnum "4"; txlen "1932";
chr18	ENSEMBL_gcm37	exon	29772193	29772299	0.0290068144339391	-	.	gene_id "ENSMUSG00000140254.1"; transcript_id "ENSMUSG00000140254.1_tx_2"; exon_id "chr18_29772193_29772299_-"; exonnum "2"; txlen "1174";
chr18	ENSEMBL_gcm37	exon	29772193	29772299	0.0290068144339391	-	.	gene_id "ENSMUSG00000140254.1"; transcript_id "ENSMUSG00000140254.1_tx_3"; exon_id "chr18_29772193_29772299_-"; exonnum "2"; txlen "987";
chr18	ENSEMBL_gcm37	exon	29772193	29772299	0.0184591564692687	-	.	gene_id "ENSMUSG00000140254.1"; transcript_id "ENSMUSG00000140254.1_tx_4"; exon_id "chr18_29772193_29772299_-"; exonnum "3"; txlen "1824";
chr18	ENSEMBL_gcm37	exon	29772193	29772299	0.0184591564692687	-	.	gene_id "ENSMUSG00000140254.1"; transcript_id "ENSMUSG00000140254.1_tx_5"; exon_id "chr18_29772193_29772299_-"; exonnum "3"; txlen "2002";
chr18	ENSEMBL_gcm37	exon	29772193	29772299	0.0184591564692687	-	.	gene_id "ENSMUSG00000140254.1"; transcript_id "ENSMUSG00000140254.1_tx_6"; exon_id "chr18_29772193_29772299_-"; exonnum "3"; txlen "2189";
chr18	ENSEMBL_gcm37	exon	29772193	29772299	0.0184591564692687	-	.	gene_id "ENSMUSG00000140254.1"; transcript_id "ENSMUSG00000140254.1_tx_7"; exon_id "chr18_29772193_29772299_-"; exonnum "3"; txlen "1776";
chr18	ENSEMBL_gcm37	exon	29772193	29772299	0.0184591564692687	-	.	gene_id "ENSMUSG00000140254.1"; transcript_id "ENSMUSG00000140254.1_tx_8"; exon_id "chr18_29772193_29772299_-"; exonnum "2"; txlen "761";
chr18	HAVANA	exon	29772402	29772461	0	-	.	gene_id "ENSMUSG00000140254.1"; transcript_id "ENSMUST00000358664.1"; gene_type "lncRNA"; gene_name "ENSMUSG00000140254"; transcript_type "lncRNA"; transcript_name "ENSMUST00000358664"; exon_number 1; exon_id "ENSMUSE00001705741.1"; level 2; tag "basic"; tag "TAGENE";
chr18	sragcm37_mid	exon	29785828	29785983	0.0184591564692687	-	.	gene_id "ENSMUSG00000140254.1"; transcript_id "ENSMUSG00000140254.1_tx_10"; exon_id "chr18_29785828_29785983_-"; exonnum "3"; txlen "1980";
chr18	sragcm37_mid	exon	29785828	29785983	0.0184591564692687	-	.	gene_id "ENSMUSG00000140254.1"; transcript_id "ENSMUSG00000140254.1_tx_13"; exon_id "chr18_29785828_29785983_-"; exonnum "3"; txlen "2158";
chr18	sragcm37_mid	exon	29785828	29785983	0.0184591564692687	-	.	gene_id "ENSMUSG00000140254.1"; transcript_id "ENSMUSG00000140254.1_tx_14"; exon_id "chr18_29785828_29785983_-"; exonnum "3"; txlen "2345";
chr18	sragcm37_mid	exon	29785828	29785983	0.0184591564692687	-	.	gene_id "ENSMUSG00000140254.1"; transcript_id "ENSMUSG00000140254.1_tx_16"; exon_id "chr18_29785828_29785983_-"; exonnum "3"; txlen "1932";
chr18	sragcm37_mid	exon	29785828	29785983	0.0136201184103811	-	.	gene_id "ENSMUSG00000140254.1"; transcript_id "ENSMUSG00000140254.1_tx_17"; exon_id "chr18_29785828_29785983_-"; exonnum "2"; txlen "803";
chr18	sragcm37_mid	exon	29785828	29785983	0.0136201184103811	-	.	gene_id "ENSMUSG00000140254.1"; transcript_id "ENSMUSG00000140254.1_tx_18"; exon_id "chr18_29785828_29785983_-"; exonnum "2"; txlen "1168";
chr18	sragcm37_mid	exon	29785828	29785983	0.00983675218527526	-	.	gene_id "ENSMUSG00000140254.1"; transcript_id "ENSMUSG00000140254.1_tx_19"; exon_id "chr18_29785828_29785983_-"; exonnum "2"; txlen "981";
chr18	HAVANA	gene	29790107	29790649	0	-	.	gene_id "ENSMUSG00000117626.2"; gene_type "processed_pseudogene"; gene_name "Gm7917"; level 2; mgi_id "MGI:3645429"; havana_gene "OTTMUSG00000073068.1";
chr18	HAVANA	transcript	29790107	29790649	0	-	.	gene_id "ENSMUSG00000117626.2"; transcript_id "ENSMUST00000234976.2"; gene_type "processed_pseudogene"; gene_name "Gm7917"; transcript_type "processed_pseudogene"; transcript_name "Gm7917-201"; level 2; mgi_id "MGI:3645429"; ont "PGO:0000004"; tag "basic"; tag "Ensembl_canonical"; tag "GENCODE_Primary"; havana_gene "OTTMUSG00000073068.1"; havana_transcript "OTTMUST00000176792.1";
chr18	HAVANA	exon	29790107	29790649	0	-	.	gene_id "ENSMUSG00000117626.2"; transcript_id "ENSMUST00000234976.2"; gene_type "processed_pseudogene"; gene_name "Gm7917"; transcript_type "processed_pseudogene"; transcript_name "Gm7917-201"; exon_number 1; exon_id "ENSMUSE00001452229.2"; level 2; mgi_id "MGI:3645429"; ont "PGO:0000004"; tag "basic"; tag "Ensembl_canonical"; tag "GENCODE_Primary"; havana_gene "OTTMUSG00000073068.1"; havana_transcript "OTTMUST00000176792.1";
chr18	sragcm37_ss	exon	29795593	29795844	0.0290068144339391	-	.	gene_id "ENSMUSG00000140254.1"; transcript_id "ENSMUSG00000140254.1_tx_1"; exon_id "chr18_29795593_29795844_-"; exonnum "1"; txlen "809";
chr18	sragcm37_ss	exon	29795593	29795844	0.0290068144339391	-	.	gene_id "ENSMUSG00000140254.1"; transcript_id "ENSMUSG00000140254.1_tx_2"; exon_id "chr18_29795593_29795844_-"; exonnum "1"; txlen "1174";
chr18	sragcm37_ss	exon	29795593	29795844	0.0290068144339391	-	.	gene_id "ENSMUSG00000140254.1"; transcript_id "ENSMUSG00000140254.1_tx_3"; exon_id "chr18_29795593_29795844_-"; exonnum "1"; txlen "987";
chr18	sragcm37_ss	exon	29795593	29795844	0.0184591564692687	-	.	gene_id "ENSMUSG00000140254.1"; transcript_id "ENSMUSG00000140254.1_tx_8"; exon_id "chr18_29795593_29795844_-"; exonnum "1"; txlen "761";
chr18	sragcm37_mid	exon	29795887	29796083	0.0184591564692687	-	.	gene_id "ENSMUSG00000140254.1"; transcript_id "ENSMUSG00000140254.1_tx_10"; exon_id "chr18_29795887_29796083_-"; exonnum "2"; txlen "1980";
chr18	sragcm37_mid	exon	29795887	29796083	0.0184591564692687	-	.	gene_id "ENSMUSG00000140254.1"; transcript_id "ENSMUSG00000140254.1_tx_11"; exon_id "chr18_29795887_29796083_-"; exonnum "2"; txlen "1895";
chr18	sragcm37_mid	exon	29795887	29796083	0.0184591564692687	-	.	gene_id "ENSMUSG00000140254.1"; transcript_id "ENSMUSG00000140254.1_tx_12"; exon_id "chr18_29795887_29796083_-"; exonnum "2"; txlen "2082";
chr18	sragcm37_mid	exon	29795887	29796083	0.0184591564692687	-	.	gene_id "ENSMUSG00000140254.1"; transcript_id "ENSMUSG00000140254.1_tx_13"; exon_id "chr18_29795887_29796083_-"; exonnum "2"; txlen "2158";
chr18	sragcm37_mid	exon	29795887	29796083	0.0184591564692687	-	.	gene_id "ENSMUSG00000140254.1"; transcript_id "ENSMUSG00000140254.1_tx_14"; exon_id "chr18_29795887_29796083_-"; exonnum "2"; txlen "2345";
chr18	sragcm37_mid	exon	29795887	29796083	0.0184591564692687	-	.	gene_id "ENSMUSG00000140254.1"; transcript_id "ENSMUSG00000140254.1_tx_15"; exon_id "chr18_29795887_29796083_-"; exonnum "2"; txlen "1669";
chr18	sragcm37_mid	exon	29795887	29796083	0.0184591564692687	-	.	gene_id "ENSMUSG00000140254.1"; transcript_id "ENSMUSG00000140254.1_tx_16"; exon_id "chr18_29795887_29796083_-"; exonnum "2"; txlen "1932";
chr18	sragcm37_mid	exon	29795887	29796083	0.0136201184103811	-	.	gene_id "ENSMUSG00000140254.1"; transcript_id "ENSMUSG00000140254.1_tx_17"; exon_id "chr18_29795887_29796083_-"; exonnum "1"; txlen "803";
chr18	sragcm37_mid	exon	29795887	29796083	0.0136201184103811	-	.	gene_id "ENSMUSG00000140254.1"; transcript_id "ENSMUSG00000140254.1_tx_18"; exon_id "chr18_29795887_29796083_-"; exonnum "1"; txlen "1168";
chr18	sragcm37_mid	exon	29795887	29796083	0.00983675218527526	-	.	gene_id "ENSMUSG00000140254.1"; transcript_id "ENSMUSG00000140254.1_tx_19"; exon_id "chr18_29795887_29796083_-"; exonnum "1"; txlen "981";
chr18	sragcm37_mid	exon	29795887	29796083	0.0184591564692687	-	.	gene_id "ENSMUSG00000140254.1"; transcript_id "ENSMUSG00000140254.1_tx_4"; exon_id "chr18_29795887_29796083_-"; exonnum "2"; txlen "1824";
chr18	sragcm37_mid	exon	29795887	29796083	0.0184591564692687	-	.	gene_id "ENSMUSG00000140254.1"; transcript_id "ENSMUSG00000140254.1_tx_5"; exon_id "chr18_29795887_29796083_-"; exonnum "2"; txlen "2002";
chr18	sragcm37_mid	exon	29795887	29796083	0.0184591564692687	-	.	gene_id "ENSMUSG00000140254.1"; transcript_id "ENSMUSG00000140254.1_tx_6"; exon_id "chr18_29795887_29796083_-"; exonnum "2"; txlen "2189";
chr18	sragcm37_mid	exon	29795887	29796083	0.0184591564692687	-	.	gene_id "ENSMUSG00000140254.1"; transcript_id "ENSMUSG00000140254.1_tx_7"; exon_id "chr18_29795887_29796083_-"; exonnum "2"; txlen "1776";
chr18	sragcm37_mid	exon	29795887	29796083	0.0184591564692687	-	.	gene_id "ENSMUSG00000140254.1"; transcript_id "ENSMUSG00000140254.1_tx_9"; exon_id "chr18_29795887_29796083_-"; exonnum "2"; txlen "1717";
chr18	sragcm37_ss	exon	29796766	29797835	0.0184591564692687	-	.	gene_id "ENSMUSG00000140254.1"; transcript_id "ENSMUSG00000140254.1_tx_10"; exon_id "chr18_29796766_29797835_-"; exonnum "1"; txlen "1980";
chr18	sragcm37_ss	exon	29796766	29797835	0.0184591564692687	-	.	gene_id "ENSMUSG00000140254.1"; transcript_id "ENSMUSG00000140254.1_tx_11"; exon_id "chr18_29796766_29797835_-"; exonnum "1"; txlen "1895";
chr18	sragcm37_ss	exon	29796766	29797835	0.0184591564692687	-	.	gene_id "ENSMUSG00000140254.1"; transcript_id "ENSMUSG00000140254.1_tx_12"; exon_id "chr18_29796766_29797835_-"; exonnum "1"; txlen "2082";
chr18	sragcm37_ss	exon	29796766	29797835	0.0184591564692687	-	.	gene_id "ENSMUSG00000140254.1"; transcript_id "ENSMUSG00000140254.1_tx_13"; exon_id "chr18_29796766_29797835_-"; exonnum "1"; txlen "2158";
chr18	sragcm37_ss	exon	29796766	29797835	0.0184591564692687	-	.	gene_id "ENSMUSG00000140254.1"; transcript_id "ENSMUSG00000140254.1_tx_14"; exon_id "chr18_29796766_29797835_-"; exonnum "1"; txlen "2345";
chr18	sragcm37_ss	exon	29796766	29797835	0.0184591564692687	-	.	gene_id "ENSMUSG00000140254.1"; transcript_id "ENSMUSG00000140254.1_tx_15"; exon_id "chr18_29796766_29797835_-"; exonnum "1"; txlen "1669";
chr18	sragcm37_ss	exon	29796766	29797835	0.0184591564692687	-	.	gene_id "ENSMUSG00000140254.1"; transcript_id "ENSMUSG00000140254.1_tx_16"; exon_id "chr18_29796766_29797835_-"; exonnum "1"; txlen "1932";
chr18	sragcm37_ss	exon	29796766	29797835	0.0184591564692687	-	.	gene_id "ENSMUSG00000140254.1"; transcript_id "ENSMUSG00000140254.1_tx_4"; exon_id "chr18_29796766_29797835_-"; exonnum "1"; txlen "1824";
chr18	sragcm37_ss	exon	29796766	29797835	0.0184591564692687	-	.	gene_id "ENSMUSG00000140254.1"; transcript_id "ENSMUSG00000140254.1_tx_5"; exon_id "chr18_29796766_29797835_-"; exonnum "1"; txlen "2002";
chr18	sragcm37_ss	exon	29796766	29797835	0.0184591564692687	-	.	gene_id "ENSMUSG00000140254.1"; transcript_id "ENSMUSG00000140254.1_tx_6"; exon_id "chr18_29796766_29797835_-"; exonnum "1"; txlen "2189";
chr18	sragcm37_ss	exon	29796766	29797835	0.0184591564692687	-	.	gene_id "ENSMUSG00000140254.1"; transcript_id "ENSMUSG00000140254.1_tx_7"; exon_id "chr18_29796766_29797835_-"; exonnum "1"; txlen "1776";
chr18	sragcm37_ss	exon	29796766	29797835	0.0184591564692687	-	.	gene_id "ENSMUSG00000140254.1"; transcript_id "ENSMUSG00000140254.1_tx_9"; exon_id "chr18_29796766_29797835_-"; exonnum "1"; txlen "1717";
chr18	HAVANA	exon	29892895	29893135	0	-	.	gene_id "ENSMUSG00000135832.1"; transcript_id "ENSMUST00000332504.1"; gene_type "lncRNA"; gene_name "ENSMUSG00000135832"; transcript_type "lncRNA"; transcript_name "ENSMUST00000332504"; exon_number 3; exon_id "ENSMUSE00001655543.1"; level 2; tag "basic"; tag "Ensembl_canonical"; tag "GENCODE_Primary"; tag "TAGENE";
chr18	ENSEMBL_gcm37	exon	29892895	29893135	1.02964265020674	-	.	gene_id "ENSMUSG00000135832.1"; transcript_id "ENSMUSG00000135832.1_tx_1"; exon_id "chr18_29892895_29893135_-"; exonnum "3"; txlen "846";
chr18	HAVANA	gene	29892895	29907685	0	-	.	gene_id "ENSMUSG00000135832.1"; gene_type "lncRNA"; gene_name "ENSMUSG00000135832"; level 2;
chr18	HAVANA	transcript	29892895	29907685	0	-	.	gene_id "ENSMUSG00000135832.1"; transcript_id "ENSMUST00000332504.1"; gene_type "lncRNA"; gene_name "ENSMUSG00000135832"; transcript_type "lncRNA"; transcript_name "ENSMUST00000332504"; level 2; tag "basic"; tag "Ensembl_canonical"; tag "GENCODE_Primary"; tag "TAGENE";
chr18	HAVANA	exon	29905341	29905448	0	-	.	gene_id "ENSMUSG00000135832.1"; transcript_id "ENSMUST00000332504.1"; gene_type "lncRNA"; gene_name "ENSMUSG00000135832"; transcript_type "lncRNA"; transcript_name "ENSMUST00000332504"; exon_number 2; exon_id "ENSMUSE00001655544.1"; level 2; tag "basic"; tag "Ensembl_canonical"; tag "GENCODE_Primary"; tag "TAGENE";
chr18	ENSEMBL_gcm37	exon	29905341	29905448	1.02964265020674	-	.	gene_id "ENSMUSG00000135832.1"; transcript_id "ENSMUSG00000135832.1_tx_1"; exon_id "chr18_29905341_29905448_-"; exonnum "2"; txlen "846";
chr18	sragcm37_ss	exon	29905564	29906060	1.02964265020674	-	.	gene_id "ENSMUSG00000135832.1"; transcript_id "ENSMUSG00000135832.1_tx_1"; exon_id "chr18_29905564_29906060_-"; exonnum "1"; txlen "846";
chr18	HAVANA	exon	29907541	29907685	0	-	.	gene_id "ENSMUSG00000135832.1"; transcript_id "ENSMUST00000332504.1"; gene_type "lncRNA"; gene_name "ENSMUSG00000135832"; transcript_type "lncRNA"; transcript_name "ENSMUST00000332504"; exon_number 1; exon_id "ENSMUSE00001655545.1"; level 2; tag "basic"; tag "Ensembl_canonical"; tag "GENCODE_Primary"; tag "TAGENE";
chr18	sragcm37_es	exon	30052070	30052952	0.0244715390804785	-	.	gene_id "ENSMUSG00000132542.1"; transcript_id "ENSMUSG00000132542.1_tx_10"; exon_id "chr18_30052070_30052952_-"; exonnum "8"; txlen "2098";
chr18	sragcm37_es	exon	30052070	30052952	0.00613876426483596	-	.	gene_id "ENSMUSG00000132542.1"; transcript_id "ENSMUSG00000132542.1_tx_100"; exon_id "chr18_30052070_30052952_-"; exonnum "9"; txlen "3203";
chr18	sragcm37_es	exon	30052070	30052952	0.00613876426483596	-	.	gene_id "ENSMUSG00000132542.1"; transcript_id "ENSMUSG00000132542.1_tx_101"; exon_id "chr18_30052070_30052952_-"; exonnum "7"; txlen "2784";
chr18	sragcm37_es	exon	30052070	30052952	0.00613876426483596	-	.	gene_id "ENSMUSG00000132542.1"; transcript_id "ENSMUSG00000132542.1_tx_102"; exon_id "chr18_30052070_30052952_-"; exonnum "9"; txlen "3289";
chr18	sragcm37_es	exon	30052070	30052952	0.00613876426483596	-	.	gene_id "ENSMUSG00000132542.1"; transcript_id "ENSMUSG00000132542.1_tx_103"; exon_id "chr18_30052070_30052952_-"; exonnum "8"; txlen "3087";
chr18	sragcm37_es	exon	30052070	30052952	0.00524502364264049	-	.	gene_id "ENSMUSG00000132542.1"; transcript_id "ENSMUSG00000132542.1_tx_104"; exon_id "chr18_30052070_30052952_-"; exonnum "5"; txlen "2617";
chr18	sragcm37_es	exon	30052070	30052952	0.00456731927076397	-	.	gene_id "ENSMUSG00000132542.1"; transcript_id "ENSMUSG00000132542.1_tx_107"; exon_id "chr18_30052070_30052952_-"; exonnum "8"; txlen "3035";
chr18	sragcm37_es	exon	30052070	30052952	0.00456731927076397	-	.	gene_id "ENSMUSG00000132542.1"; transcript_id "ENSMUSG00000132542.1_tx_108"; exon_id "chr18_30052070_30052952_-"; exonnum "9"; txlen "3338";
chr18	sragcm37_es	exon	30052070	30052952	0.00456731927076397	-	.	gene_id "ENSMUSG00000132542.1"; transcript_id "ENSMUSG00000132542.1_tx_109"; exon_id "chr18_30052070_30052952_-"; exonnum "7"; txlen "2919";
chr18	sragcm37_es	exon	30052070	30052952	0.0244715390804785	-	.	gene_id "ENSMUSG00000132542.1"; transcript_id "ENSMUSG00000132542.1_tx_11"; exon_id "chr18_30052070_30052952_-"; exonnum "9"; txlen "2239";
chr18	sragcm37_es	exon	30052070	30052952	0.00456731927076397	-	.	gene_id "ENSMUSG00000132542.1"; transcript_id "ENSMUSG00000132542.1_tx_110"; exon_id "chr18_30052070_30052952_-"; exonnum "10"; txlen "3540";
chr18	sragcm37_es	exon	30052070	30052952	0.00456731927076397	-	.	gene_id "ENSMUSG00000132542.1"; transcript_id "ENSMUSG00000132542.1_tx_111"; exon_id "chr18_30052070_30052952_-"; exonnum "9"; txlen "3424";
chr18	sragcm37_es	exon	30052070	30052952	0.00456731927076397	-	.	gene_id "ENSMUSG00000132542.1"; transcript_id "ENSMUSG00000132542.1_tx_112"; exon_id "chr18_30052070_30052952_-"; exonnum "8"; txlen "3222";
chr18	sragcm37_es	exon	30052070	30052952	0.00447554289548194	-	.	gene_id "ENSMUSG00000132542.1"; transcript_id "ENSMUSG00000132542.1_tx_113"; exon_id "chr18_30052070_30052952_-"; exonnum "12"; txlen "3623";
chr18	sragcm37_es	exon	30052070	30052952	0.00447554289548194	-	.	gene_id "ENSMUSG00000132542.1"; transcript_id "ENSMUSG00000132542.1_tx_114"; exon_id "chr18_30052070_30052952_-"; exonnum "12"; txlen "3758";
chr18	sragcm37_es	exon	30052070	30052952	0.00447554289548194	-	.	gene_id "ENSMUSG00000132542.1"; transcript_id "ENSMUSG00000132542.1_tx_115"; exon_id "chr18_30052070_30052952_-"; exonnum "12"; txlen "3562";
chr18	sragcm37_es	exon	30052070	30052952	0.00447554289548194	-	.	gene_id "ENSMUSG00000132542.1"; transcript_id "ENSMUSG00000132542.1_tx_116"; exon_id "chr18_30052070_30052952_-"; exonnum "12"; txlen "3697";
chr18	sragcm37_es	exon	30052070	30052952	0.00447554289548194	-	.	gene_id "ENSMUSG00000132542.1"; transcript_id "ENSMUSG00000132542.1_tx_117"; exon_id "chr18_30052070_30052952_-"; exonnum "12"; txlen "3838";
chr18	sragcm37_es	exon	30052070	30052952	0.0043770143011488	-	.	gene_id "ENSMUSG00000132542.1"; transcript_id "ENSMUSG00000132542.1_tx_118"; exon_id "chr18_30052070_30052952_-"; exonnum "8"; txlen "1991";
chr18	sragcm37_es	exon	30052070	30052952	0.0043770143011488	-	.	gene_id "ENSMUSG00000132542.1"; transcript_id "ENSMUSG00000132542.1_tx_119"; exon_id "chr18_30052070_30052952_-"; exonnum "8"; txlen "2126";
chr18	sragcm37_es	exon	30052070	30052952	0.0043770143011488	-	.	gene_id "ENSMUSG00000132542.1"; transcript_id "ENSMUSG00000132542.1_tx_120"; exon_id "chr18_30052070_30052952_-"; exonnum "9"; txlen "2294";
chr18	sragcm37_es	exon	30052070	30052952	0.0043770143011488	-	.	gene_id "ENSMUSG00000132542.1"; transcript_id "ENSMUSG00000132542.1_tx_121"; exon_id "chr18_30052070_30052952_-"; exonnum "10"; txlen "2496";
chr18	sragcm37_es	exon	30052070	30052952	0.0043770143011488	-	.	gene_id "ENSMUSG00000132542.1"; transcript_id "ENSMUSG00000132542.1_tx_122"; exon_id "chr18_30052070_30052952_-"; exonnum "9"; txlen "2429";
chr18	sragcm37_es	exon	30052070	30052952	0.0043770143011488	-	.	gene_id "ENSMUSG00000132542.1"; transcript_id "ENSMUSG00000132542.1_tx_123"; exon_id "chr18_30052070_30052952_-"; exonnum "10"; txlen "2631";
chr18	sragcm37_es	exon	30052070	30052952	0.0043770143011488	-	.	gene_id "ENSMUSG00000132542.1"; transcript_id "ENSMUSG00000132542.1_tx_124"; exon_id "chr18_30052070_30052952_-"; exonnum "7"; txlen "2010";
chr18	sragcm37_es	exon	30052070	30052952	0.0043770143011488	-	.	gene_id "ENSMUSG00000132542.1"; transcript_id "ENSMUSG00000132542.1_tx_125"; exon_id "chr18_30052070_30052952_-"; exonnum "9"; txlen "2380";
chr18	sragcm37_es	exon	30052070	30052952	0.0043770143011488	-	.	gene_id "ENSMUSG00000132542.1"; transcript_id "ENSMUSG00000132542.1_tx_126"; exon_id "chr18_30052070_30052952_-"; exonnum "9"; txlen "2515";
chr18	sragcm37_es	exon	30052070	30052952	0.0043770143011488	-	.	gene_id "ENSMUSG00000132542.1"; transcript_id "ENSMUSG00000132542.1_tx_127"; exon_id "chr18_30052070_30052952_-"; exonnum "8"; txlen "2178";
chr18	sragcm37_es	exon	30052070	30052952	0.0043770143011488	-	.	gene_id "ENSMUSG00000132542.1"; transcript_id "ENSMUSG00000132542.1_tx_128"; exon_id "chr18_30052070_30052952_-"; exonnum "8"; txlen "2313";
chr18	sragcm37_es	exon	30052070	30052952	0.00407946283316483	-	.	gene_id "ENSMUSG00000132542.1"; transcript_id "ENSMUSG00000132542.1_tx_129"; exon_id "chr18_30052070_30052952_-"; exonnum "9"; txlen "3208";
chr18	sragcm37_es	exon	30052070	30052952	0.0225421309494536	-	.	gene_id "ENSMUSG00000132542.1"; transcript_id "ENSMUSG00000132542.1_tx_13"; exon_id "chr18_30052070_30052952_-"; exonnum "3"; txlen "2220";
chr18	sragcm37_es	exon	30052070	30052952	0.00407946283316483	-	.	gene_id "ENSMUSG00000132542.1"; transcript_id "ENSMUSG00000132542.1_tx_130"; exon_id "chr18_30052070_30052952_-"; exonnum "10"; txlen "3354";
chr18	sragcm37_es	exon	30052070	30052952	0.00407946283316483	-	.	gene_id "ENSMUSG00000132542.1"; transcript_id "ENSMUSG00000132542.1_tx_131"; exon_id "chr18_30052070_30052952_-"; exonnum "8"; txlen "2905";
chr18	sragcm37_es	exon	30052070	30052952	0.00407946283316483	-	.	gene_id "ENSMUSG00000132542.1"; transcript_id "ENSMUSG00000132542.1_tx_132"; exon_id "chr18_30052070_30052952_-"; exonnum "11"; txlen "3556";
chr18	sragcm37_es	exon	30052070	30052952	0.00407946283316483	-	.	gene_id "ENSMUSG00000132542.1"; transcript_id "ENSMUSG00000132542.1_tx_133"; exon_id "chr18_30052070_30052952_-"; exonnum "9"; txlen "3269";
chr18	sragcm37_es	exon	30052070	30052952	0.00407946283316483	-	.	gene_id "ENSMUSG00000132542.1"; transcript_id "ENSMUSG00000132542.1_tx_134"; exon_id "chr18_30052070_30052952_-"; exonnum "10"; txlen "3410";
chr18	sragcm37_es	exon	30052070	30052952	0.00407946283316483	-	.	gene_id "ENSMUSG00000132542.1"; transcript_id "ENSMUSG00000132542.1_tx_135"; exon_id "chr18_30052070_30052952_-"; exonnum "11"; txlen "3617";
chr18	sragcm37_es	exon	30052070	30052952	0.00407946283316483	-	.	gene_id "ENSMUSG00000132542.1"; transcript_id "ENSMUSG00000132542.1_tx_136"; exon_id "chr18_30052070_30052952_-"; exonnum "10"; txlen "3471";
chr18	sragcm37_es	exon	30052070	30052952	0.00407946283316483	-	.	gene_id "ENSMUSG00000132542.1"; transcript_id "ENSMUSG00000132542.1_tx_137"; exon_id "chr18_30052070_30052952_-"; exonnum "8"; txlen "2966";
chr18	sragcm37_es	exon	30052070	30052952	0.00407946283316483	-	.	gene_id "ENSMUSG00000132542.1"; transcript_id "ENSMUSG00000132542.1_tx_138"; exon_id "chr18_30052070_30052952_-"; exonnum "6"; txlen "2879";
chr18	sragcm37_es	exon	30052070	30052952	0.00380609939230331	-	.	gene_id "ENSMUSG00000132542.1"; transcript_id "ENSMUSG00000132542.1_tx_139"; exon_id "chr18_30052070_30052952_-"; exonnum "7"; txlen "2568";
chr18	sragcm37_es	exon	30052070	30052952	0.00380609939230331	-	.	gene_id "ENSMUSG00000132542.1"; transcript_id "ENSMUSG00000132542.1_tx_140"; exon_id "chr18_30052070_30052952_-"; exonnum "7"; txlen "1659";
chr18	sragcm37_es	exon	30052070	30052952	0.00380609939230331	-	.	gene_id "ENSMUSG00000132542.1"; transcript_id "ENSMUSG00000132542.1_tx_141"; exon_id "chr18_30052070_30052952_-"; exonnum "7"; txlen "2703";
chr18	sragcm37_es	exon	30052070	30052952	0.00380609939230331	-	.	gene_id "ENSMUSG00000132542.1"; transcript_id "ENSMUSG00000132542.1_tx_142"; exon_id "chr18_30052070_30052952_-"; exonnum "7"; txlen "1794";
chr18	sragcm37_es	exon	30052070	30052952	0.00380609939230331	-	.	gene_id "ENSMUSG00000132542.1"; transcript_id "ENSMUSG00000132542.1_tx_143"; exon_id "chr18_30052070_30052952_-"; exonnum "6"; txlen "2452";
chr18	sragcm37_es	exon	30052070	30052952	0.00380609939230331	-	.	gene_id "ENSMUSG00000132542.1"; transcript_id "ENSMUSG00000132542.1_tx_144"; exon_id "chr18_30052070_30052952_-"; exonnum "6"; txlen "1543";
chr18	sragcm37_es	exon	30052070	30052952	0.00380609939230331	-	.	gene_id "ENSMUSG00000132542.1"; transcript_id "ENSMUSG00000132542.1_tx_145"; exon_id "chr18_30052070_30052952_-"; exonnum "6"; txlen "2587";
chr18	sragcm37_es	exon	30052070	30052952	0.00380609939230331	-	.	gene_id "ENSMUSG00000132542.1"; transcript_id "ENSMUSG00000132542.1_tx_146"; exon_id "chr18_30052070_30052952_-"; exonnum "6"; txlen "1678";
chr18	sragcm37_es	exon	30052070	30052952	0.0215576370567893	-	.	gene_id "ENSMUSG00000132542.1"; transcript_id "ENSMUSG00000132542.1_tx_15"; exon_id "chr18_30052070_30052952_-"; exonnum "7"; txlen "1734";
chr18	sragcm37_es	exon	30052070	30052952	0.0215576370567893	-	.	gene_id "ENSMUSG00000132542.1"; transcript_id "ENSMUSG00000132542.1_tx_16"; exon_id "chr18_30052070_30052952_-"; exonnum "7"; txlen "1795";
chr18	sragcm37_es	exon	30052070	30052952	0.019226515437838	-	.	gene_id "ENSMUSG00000132542.1"; transcript_id "ENSMUSG00000132542.1_tx_18"; exon_id "chr18_30052070_30052952_-"; exonnum "9"; txlen "3209";
chr18	sragcm37_es	exon	30052070	30052952	0.019226515437838	-	.	gene_id "ENSMUSG00000132542.1"; transcript_id "ENSMUSG00000132542.1_tx_19"; exon_id "chr18_30052070_30052952_-"; exonnum "7"; txlen "2704";
chr18	sragcm37_es	exon	30052070	30052952	0.0170070630028314	-	.	gene_id "ENSMUSG00000132542.1"; transcript_id "ENSMUSG00000132542.1_tx_21"; exon_id "chr18_30052070_30052952_-"; exonnum "8"; txlen "1911";
chr18	sragcm37_es	exon	30052070	30052952	0.0170070630028314	-	.	gene_id "ENSMUSG00000132542.1"; transcript_id "ENSMUSG00000132542.1_tx_22"; exon_id "chr18_30052070_30052952_-"; exonnum "8"; txlen "2046";
chr18	sragcm37_es	exon	30052070	30052952	0.0158135848973695	-	.	gene_id "ENSMUSG00000132542.1"; transcript_id "ENSMUSG00000132542.1_tx_25"; exon_id "chr18_30052070_30052952_-"; exonnum "10"; txlen "2416";
chr18	sragcm37_es	exon	30052070	30052952	0.0158135848973695	-	.	gene_id "ENSMUSG00000132542.1"; transcript_id "ENSMUSG00000132542.1_tx_26"; exon_id "chr18_30052070_30052952_-"; exonnum "10"; txlen "2551";
chr18	sragcm37_es	exon	30052070	30052952	0.0158135848973695	-	.	gene_id "ENSMUSG00000132542.1"; transcript_id "ENSMUSG00000132542.1_tx_27"; exon_id "chr18_30052070_30052952_-"; exonnum "9"; txlen "2214";
chr18	sragcm37_es	exon	30052070	30052952	0.0158135848973695	-	.	gene_id "ENSMUSG00000132542.1"; transcript_id "ENSMUSG00000132542.1_tx_28"; exon_id "chr18_30052070_30052952_-"; exonnum "9"; txlen "2349";
chr18	sragcm37_es	exon	30052070	30052952	0.0146201067919077	-	.	gene_id "ENSMUSG00000132542.1"; transcript_id "ENSMUSG00000132542.1_tx_29"; exon_id "chr18_30052070_30052952_-"; exonnum "10"; txlen "2355";
chr18	sragcm37_es	exon	30052070	30052952	0.0146201067919077	-	.	gene_id "ENSMUSG00000132542.1"; transcript_id "ENSMUSG00000132542.1_tx_30"; exon_id "chr18_30052070_30052952_-"; exonnum "10"; txlen "2490";
chr18	sragcm37_es	exon	30052070	30052952	0.0146201067919077	-	.	gene_id "ENSMUSG00000132542.1"; transcript_id "ENSMUSG00000132542.1_tx_31"; exon_id "chr18_30052070_30052952_-"; exonnum "9"; txlen "2153";
chr18	sragcm37_es	exon	30052070	30052952	0.0146201067919077	-	.	gene_id "ENSMUSG00000132542.1"; transcript_id "ENSMUSG00000132542.1_tx_32"; exon_id "chr18_30052070_30052952_-"; exonnum "8"; txlen "1850";
chr18	sragcm37_es	exon	30052070	30052952	0.0146201067919077	-	.	gene_id "ENSMUSG00000132542.1"; transcript_id "ENSMUSG00000132542.1_tx_33"; exon_id "chr18_30052070_30052952_-"; exonnum "8"; txlen "1985";
chr18	sragcm37_es	exon	30052070	30052952	0.0131282591600804	-	.	gene_id "ENSMUSG00000132542.1"; transcript_id "ENSMUSG00000132542.1_tx_37"; exon_id "chr18_30052070_30052952_-"; exonnum "10"; txlen "3325";
chr18	sragcm37_es	exon	30052070	30052952	0.0131282591600804	-	.	gene_id "ENSMUSG00000132542.1"; transcript_id "ENSMUSG00000132542.1_tx_38"; exon_id "chr18_30052070_30052952_-"; exonnum "8"; txlen "2820";
chr18	sragcm37_es	exon	30052070	30052952	0.0131282591600804	-	.	gene_id "ENSMUSG00000132542.1"; transcript_id "ENSMUSG00000132542.1_tx_39"; exon_id "chr18_30052070_30052952_-"; exonnum "10"; txlen "3460";
chr18	sragcm37_es	exon	30052070	30052952	0.0131282591600804	-	.	gene_id "ENSMUSG00000132542.1"; transcript_id "ENSMUSG00000132542.1_tx_40"; exon_id "chr18_30052070_30052952_-"; exonnum "9"; txlen "3123";
chr18	sragcm37_es	exon	30052070	30052952	0.0131282591600804	-	.	gene_id "ENSMUSG00000132542.1"; transcript_id "ENSMUSG00000132542.1_tx_41"; exon_id "chr18_30052070_30052952_-"; exonnum "8"; txlen "2955";
chr18	sragcm37_es	exon	30052070	30052952	0.0131282591600804	-	.	gene_id "ENSMUSG00000132542.1"; transcript_id "ENSMUSG00000132542.1_tx_42"; exon_id "chr18_30052070_30052952_-"; exonnum "8"; txlen "2894";
chr18	sragcm37_es	exon	30052070	30052952	0.012233150580984	-	.	gene_id "ENSMUSG00000132542.1"; transcript_id "ENSMUSG00000132542.1_tx_43"; exon_id "chr18_30052070_30052952_-"; exonnum "9"; txlen "2435";
chr18	sragcm37_es	exon	30052070	30052952	0.012233150580984	-	.	gene_id "ENSMUSG00000132542.1"; transcript_id "ENSMUSG00000132542.1_tx_44"; exon_id "chr18_30052070_30052952_-"; exonnum "7"; txlen "1930";
chr18	sragcm37_es	exon	30052070	30052952	0.012233150580984	-	.	gene_id "ENSMUSG00000132542.1"; transcript_id "ENSMUSG00000132542.1_tx_45"; exon_id "chr18_30052070_30052952_-"; exonnum "7"; txlen "2839";
chr18	sragcm37_es	exon	30052070	30052952	0.0104429334227912	-	.	gene_id "ENSMUSG00000132542.1"; transcript_id "ENSMUSG00000132542.1_tx_55"; exon_id "chr18_30052070_30052952_-"; exonnum "9"; txlen "2154";
chr18	sragcm37_es	exon	30052070	30052952	0.0104429334227912	-	.	gene_id "ENSMUSG00000132542.1"; transcript_id "ENSMUSG00000132542.1_tx_56"; exon_id "chr18_30052070_30052952_-"; exonnum "9"; txlen "2093";
chr18	sragcm37_es	exon	30052070	30052952	0.0104429334227912	-	.	gene_id "ENSMUSG00000132542.1"; transcript_id "ENSMUSG00000132542.1_tx_57"; exon_id "chr18_30052070_30052952_-"; exonnum "7"; txlen "1649";
chr18	sragcm37_es	exon	30052070	30052952	0.0104429334227912	-	.	gene_id "ENSMUSG00000132542.1"; transcript_id "ENSMUSG00000132542.1_tx_58"; exon_id "chr18_30052070_30052952_-"; exonnum "9"; txlen "2289";
chr18	sragcm37_es	exon	30052070	30052952	0.0104429334227912	-	.	gene_id "ENSMUSG00000132542.1"; transcript_id "ENSMUSG00000132542.1_tx_59"; exon_id "chr18_30052070_30052952_-"; exonnum "8"; txlen "1952";
chr18	sragcm37_es	exon	30052070	30052952	0.0104429334227912	-	.	gene_id "ENSMUSG00000132542.1"; transcript_id "ENSMUSG00000132542.1_tx_60"; exon_id "chr18_30052070_30052952_-"; exonnum "7"; txlen "1784";
chr18	sragcm37_es	exon	30052070	30052952	0.0104429334227912	-	.	gene_id "ENSMUSG00000132542.1"; transcript_id "ENSMUSG00000132542.1_tx_61"; exon_id "chr18_30052070_30052952_-"; exonnum "7"; txlen "1588";
chr18	sragcm37_es	exon	30052070	30052952	0.0104429334227912	-	.	gene_id "ENSMUSG00000132542.1"; transcript_id "ENSMUSG00000132542.1_tx_62"; exon_id "chr18_30052070_30052952_-"; exonnum "6"; txlen "1533";
chr18	sragcm37_es	exon	30052070	30052952	0.0104429334227912	-	.	gene_id "ENSMUSG00000132542.1"; transcript_id "ENSMUSG00000132542.1_tx_63"; exon_id "chr18_30052070_30052952_-"; exonnum "6"; txlen "1472";
chr18	sragcm37_es	exon	30052070	30052952	0.0100460353020926	-	.	gene_id "ENSMUSG00000132542.1"; transcript_id "ENSMUSG00000132542.1_tx_64"; exon_id "chr18_30052070_30052952_-"; exonnum "7"; txlen "1875";
chr18	sragcm37_es	exon	30052070	30052952	0.0244715390804785	-	.	gene_id "ENSMUSG00000132542.1"; transcript_id "ENSMUSG00000132542.1_tx_8"; exon_id "chr18_30052070_30052952_-"; exonnum "8"; txlen "2037";
chr18	sragcm37_es	exon	30052070	30052952	0.00815892566632965	-	.	gene_id "ENSMUSG00000132542.1"; transcript_id "ENSMUSG00000132542.1_tx_80"; exon_id "chr18_30052070_30052952_-"; exonnum "9"; txlen "2183";
chr18	sragcm37_es	exon	30052070	30052952	0.00815892566632965	-	.	gene_id "ENSMUSG00000132542.1"; transcript_id "ENSMUSG00000132542.1_tx_82"; exon_id "chr18_30052070_30052952_-"; exonnum "9"; txlen "2244";
chr18	sragcm37_es	exon	30052070	30052952	0.00815892566632965	-	.	gene_id "ENSMUSG00000132542.1"; transcript_id "ENSMUSG00000132542.1_tx_83"; exon_id "chr18_30052070_30052952_-"; exonnum "10"; txlen "2385";
chr18	sragcm37_es	exon	30052070	30052952	0.00815892566632965	-	.	gene_id "ENSMUSG00000132542.1"; transcript_id "ENSMUSG00000132542.1_tx_86"; exon_id "chr18_30052070_30052952_-"; exonnum "10"; txlen "2446";
chr18	sragcm37_es	exon	30052070	30052952	0.00699336485685399	-	.	gene_id "ENSMUSG00000132542.1"; transcript_id "ENSMUSG00000132542.1_tx_89"; exon_id "chr18_30052070_30052952_-"; exonnum "9"; txlen "3092";
chr18	sragcm37_es	exon	30052070	30052952	0.0244715390804785	-	.	gene_id "ENSMUSG00000132542.1"; transcript_id "ENSMUSG00000132542.1_tx_9"; exon_id "chr18_30052070_30052952_-"; exonnum "9"; txlen "2300";
chr18	sragcm37_es	exon	30052070	30052952	0.00699336485685399	-	.	gene_id "ENSMUSG00000132542.1"; transcript_id "ENSMUSG00000132542.1_tx_90"; exon_id "chr18_30052070_30052952_-"; exonnum "8"; txlen "3007";
chr18	sragcm37_es	exon	30052070	30052952	0.00699336485685399	-	.	gene_id "ENSMUSG00000132542.1"; transcript_id "ENSMUSG00000132542.1_tx_91"; exon_id "chr18_30052070_30052952_-"; exonnum "10"; txlen "3294";
chr18	sragcm37_es	exon	30052070	30052952	0.00641058445211616	-	.	gene_id "ENSMUSG00000132542.1"; transcript_id "ENSMUSG00000132542.1_tx_92"; exon_id "chr18_30052070_30052952_-"; exonnum "7"; txlen "1968";
chr18	sragcm37_es	exon	30052070	30052952	0.00641058445211616	-	.	gene_id "ENSMUSG00000132542.1"; transcript_id "ENSMUSG00000132542.1_tx_93"; exon_id "chr18_30052070_30052952_-"; exonnum "7"; txlen "2938";
chr18	sragcm37_es	exon	30052070	30052952	0.00641058445211616	-	.	gene_id "ENSMUSG00000132542.1"; transcript_id "ENSMUSG00000132542.1_tx_94"; exon_id "chr18_30052070_30052952_-"; exonnum "8"; txlen "3140";
chr18	sragcm37_es	exon	30052070	30052952	0.00641058445211616	-	.	gene_id "ENSMUSG00000132542.1"; transcript_id "ENSMUSG00000132542.1_tx_95"; exon_id "chr18_30052070_30052952_-"; exonnum "8"; txlen "2170";
chr18	sragcm37_es	exon	30052070	30052952	0.00641058445211616	-	.	gene_id "ENSMUSG00000132542.1"; transcript_id "ENSMUSG00000132542.1_tx_96"; exon_id "chr18_30052070_30052952_-"; exonnum "8"; txlen "2231";
chr18	sragcm37_es	exon	30052070	30052952	0.00641058445211616	-	.	gene_id "ENSMUSG00000132542.1"; transcript_id "ENSMUSG00000132542.1_tx_97"; exon_id "chr18_30052070_30052952_-"; exonnum "7"; txlen "2029";
chr18	sragcm37_es	exon	30052070	30052952	0.00613876426483596	-	.	gene_id "ENSMUSG00000132542.1"; transcript_id "ENSMUSG00000132542.1_tx_98"; exon_id "chr18_30052070_30052952_-"; exonnum "8"; txlen "2900";
chr18	sragcm37_es	exon	30052070	30052952	0.00613876426483596	-	.	gene_id "ENSMUSG00000132542.1"; transcript_id "ENSMUSG00000132542.1_tx_99"; exon_id "chr18_30052070_30052952_-"; exonnum "10"; txlen "3405";
chr18	sragcm37_mid	exon	30065062	30065323	0.0244715390804785	-	.	gene_id "ENSMUSG00000132542.1"; transcript_id "ENSMUSG00000132542.1_tx_10"; exon_id "chr18_30065062_30065323_-"; exonnum "7"; txlen "2098";
chr18	sragcm37_mid	exon	30065062	30065323	0.0244715390804785	-	.	gene_id "ENSMUSG00000132542.1"; transcript_id "ENSMUSG00000132542.1_tx_11"; exon_id "chr18_30065062_30065323_-"; exonnum "8"; txlen "2239";
chr18	sragcm37_mid	exon	30065062	30065323	0.00447554289548194	-	.	gene_id "ENSMUSG00000132542.1"; transcript_id "ENSMUSG00000132542.1_tx_113"; exon_id "chr18_30065062_30065323_-"; exonnum "11"; txlen "3623";
chr18	sragcm37_mid	exon	30065062	30065323	0.00447554289548194	-	.	gene_id "ENSMUSG00000132542.1"; transcript_id "ENSMUSG00000132542.1_tx_114"; exon_id "chr18_30065062_30065323_-"; exonnum "11"; txlen "3758";
chr18	sragcm37_mid	exon	30065062	30065323	0.00447554289548194	-	.	gene_id "ENSMUSG00000132542.1"; transcript_id "ENSMUSG00000132542.1_tx_115"; exon_id "chr18_30065062_30065323_-"; exonnum "11"; txlen "3562";
chr18	sragcm37_mid	exon	30065062	30065323	0.00447554289548194	-	.	gene_id "ENSMUSG00000132542.1"; transcript_id "ENSMUSG00000132542.1_tx_116"; exon_id "chr18_30065062_30065323_-"; exonnum "11"; txlen "3697";
chr18	sragcm37_mid	exon	30065062	30065323	0.00447554289548194	-	.	gene_id "ENSMUSG00000132542.1"; transcript_id "ENSMUSG00000132542.1_tx_117"; exon_id "chr18_30065062_30065323_-"; exonnum "11"; txlen "3838";
chr18	sragcm37_mid	exon	30065062	30065323	0.0043770143011488	-	.	gene_id "ENSMUSG00000132542.1"; transcript_id "ENSMUSG00000132542.1_tx_118"; exon_id "chr18_30065062_30065323_-"; exonnum "7"; txlen "1991";
chr18	sragcm37_mid	exon	30065062	30065323	0.0043770143011488	-	.	gene_id "ENSMUSG00000132542.1"; transcript_id "ENSMUSG00000132542.1_tx_119"; exon_id "chr18_30065062_30065323_-"; exonnum "7"; txlen "2126";
chr18	sragcm37_mid	exon	30065062	30065323	0.0043770143011488	-	.	gene_id "ENSMUSG00000132542.1"; transcript_id "ENSMUSG00000132542.1_tx_120"; exon_id "chr18_30065062_30065323_-"; exonnum "8"; txlen "2294";
chr18	sragcm37_mid	exon	30065062	30065323	0.0043770143011488	-	.	gene_id "ENSMUSG00000132542.1"; transcript_id "ENSMUSG00000132542.1_tx_121"; exon_id "chr18_30065062_30065323_-"; exonnum "9"; txlen "2496";
chr18	sragcm37_mid	exon	30065062	30065323	0.0043770143011488	-	.	gene_id "ENSMUSG00000132542.1"; transcript_id "ENSMUSG00000132542.1_tx_122"; exon_id "chr18_30065062_30065323_-"; exonnum "8"; txlen "2429";
chr18	sragcm37_mid	exon	30065062	30065323	0.0043770143011488	-	.	gene_id "ENSMUSG00000132542.1"; transcript_id "ENSMUSG00000132542.1_tx_123"; exon_id "chr18_30065062_30065323_-"; exonnum "9"; txlen "2631";
chr18	sragcm37_mid	exon	30065062	30065323	0.0043770143011488	-	.	gene_id "ENSMUSG00000132542.1"; transcript_id "ENSMUSG00000132542.1_tx_124"; exon_id "chr18_30065062_30065323_-"; exonnum "6"; txlen "2010";
chr18	sragcm37_mid	exon	30065062	30065323	0.0043770143011488	-	.	gene_id "ENSMUSG00000132542.1"; transcript_id "ENSMUSG00000132542.1_tx_125"; exon_id "chr18_30065062_30065323_-"; exonnum "8"; txlen "2380";
chr18	sragcm37_mid	exon	30065062	30065323	0.0043770143011488	-	.	gene_id "ENSMUSG00000132542.1"; transcript_id "ENSMUSG00000132542.1_tx_126"; exon_id "chr18_30065062_30065323_-"; exonnum "8"; txlen "2515";
chr18	sragcm37_mid	exon	30065062	30065323	0.0043770143011488	-	.	gene_id "ENSMUSG00000132542.1"; transcript_id "ENSMUSG00000132542.1_tx_127"; exon_id "chr18_30065062_30065323_-"; exonnum "7"; txlen "2178";
chr18	sragcm37_mid	exon	30065062	30065323	0.0043770143011488	-	.	gene_id "ENSMUSG00000132542.1"; transcript_id "ENSMUSG00000132542.1_tx_128"; exon_id "chr18_30065062_30065323_-"; exonnum "7"; txlen "2313";
chr18	sragcm37_mid	exon	30065062	30065323	0.00407946283316483	-	.	gene_id "ENSMUSG00000132542.1"; transcript_id "ENSMUSG00000132542.1_tx_129"; exon_id "chr18_30065062_30065323_-"; exonnum "8"; txlen "3208";
chr18	sragcm37_mid	exon	30065062	30065323	0.00407946283316483	-	.	gene_id "ENSMUSG00000132542.1"; transcript_id "ENSMUSG00000132542.1_tx_130"; exon_id "chr18_30065062_30065323_-"; exonnum "9"; txlen "3354";
chr18	sragcm37_mid	exon	30065062	30065323	0.00407946283316483	-	.	gene_id "ENSMUSG00000132542.1"; transcript_id "ENSMUSG00000132542.1_tx_131"; exon_id "chr18_30065062_30065323_-"; exonnum "7"; txlen "2905";
chr18	sragcm37_mid	exon	30065062	30065323	0.00407946283316483	-	.	gene_id "ENSMUSG00000132542.1"; transcript_id "ENSMUSG00000132542.1_tx_132"; exon_id "chr18_30065062_30065323_-"; exonnum "10"; txlen "3556";
chr18	sragcm37_mid	exon	30065062	30065323	0.00407946283316483	-	.	gene_id "ENSMUSG00000132542.1"; transcript_id "ENSMUSG00000132542.1_tx_133"; exon_id "chr18_30065062_30065323_-"; exonnum "8"; txlen "3269";
chr18	sragcm37_mid	exon	30065062	30065323	0.00407946283316483	-	.	gene_id "ENSMUSG00000132542.1"; transcript_id "ENSMUSG00000132542.1_tx_134"; exon_id "chr18_30065062_30065323_-"; exonnum "9"; txlen "3410";
chr18	sragcm37_mid	exon	30065062	30065323	0.00407946283316483	-	.	gene_id "ENSMUSG00000132542.1"; transcript_id "ENSMUSG00000132542.1_tx_135"; exon_id "chr18_30065062_30065323_-"; exonnum "10"; txlen "3617";
chr18	sragcm37_mid	exon	30065062	30065323	0.00407946283316483	-	.	gene_id "ENSMUSG00000132542.1"; transcript_id "ENSMUSG00000132542.1_tx_136"; exon_id "chr18_30065062_30065323_-"; exonnum "9"; txlen "3471";
chr18	sragcm37_mid	exon	30065062	30065323	0.00407946283316483	-	.	gene_id "ENSMUSG00000132542.1"; transcript_id "ENSMUSG00000132542.1_tx_137"; exon_id "chr18_30065062_30065323_-"; exonnum "7"; txlen "2966";
chr18	sragcm37_mid	exon	30065062	30065323	0.00407946283316483	-	.	gene_id "ENSMUSG00000132542.1"; transcript_id "ENSMUSG00000132542.1_tx_138"; exon_id "chr18_30065062_30065323_-"; exonnum "5"; txlen "2879";
chr18	sragcm37_mid	exon	30065062	30065323	0.00380609939230331	-	.	gene_id "ENSMUSG00000132542.1"; transcript_id "ENSMUSG00000132542.1_tx_140"; exon_id "chr18_30065062_30065323_-"; exonnum "6"; txlen "1659";
chr18	sragcm37_mid	exon	30065062	30065323	0.00380609939230331	-	.	gene_id "ENSMUSG00000132542.1"; transcript_id "ENSMUSG00000132542.1_tx_142"; exon_id "chr18_30065062_30065323_-"; exonnum "6"; txlen "1794";
chr18	sragcm37_mid	exon	30065062	30065323	0.00380609939230331	-	.	gene_id "ENSMUSG00000132542.1"; transcript_id "ENSMUSG00000132542.1_tx_144"; exon_id "chr18_30065062_30065323_-"; exonnum "5"; txlen "1543";
chr18	sragcm37_mid	exon	30065062	30065323	0.00380609939230331	-	.	gene_id "ENSMUSG00000132542.1"; transcript_id "ENSMUSG00000132542.1_tx_146"; exon_id "chr18_30065062_30065323_-"; exonnum "5"; txlen "1678";
chr18	sragcm37_mid	exon	30065062	30065323	0.0215576370567893	-	.	gene_id "ENSMUSG00000132542.1"; transcript_id "ENSMUSG00000132542.1_tx_15"; exon_id "chr18_30065062_30065323_-"; exonnum "6"; txlen "1734";
chr18	sragcm37_mid	exon	30065062	30065323	0.0215576370567893	-	.	gene_id "ENSMUSG00000132542.1"; transcript_id "ENSMUSG00000132542.1_tx_16"; exon_id "chr18_30065062_30065323_-"; exonnum "6"; txlen "1795";
chr18	sragcm37_mid	exon	30065062	30065323	0.0170070630028314	-	.	gene_id "ENSMUSG00000132542.1"; transcript_id "ENSMUSG00000132542.1_tx_21"; exon_id "chr18_30065062_30065323_-"; exonnum "7"; txlen "1911";
chr18	sragcm37_mid	exon	30065062	30065323	0.0170070630028314	-	.	gene_id "ENSMUSG00000132542.1"; transcript_id "ENSMUSG00000132542.1_tx_22"; exon_id "chr18_30065062_30065323_-"; exonnum "7"; txlen "2046";
chr18	sragcm37_mid	exon	30065062	30065323	0.0158135848973695	-	.	gene_id "ENSMUSG00000132542.1"; transcript_id "ENSMUSG00000132542.1_tx_25"; exon_id "chr18_30065062_30065323_-"; exonnum "9"; txlen "2416";
chr18	sragcm37_mid	exon	30065062	30065323	0.0158135848973695	-	.	gene_id "ENSMUSG00000132542.1"; transcript_id "ENSMUSG00000132542.1_tx_26"; exon_id "chr18_30065062_30065323_-"; exonnum "9"; txlen "2551";
chr18	sragcm37_mid	exon	30065062	30065323	0.0158135848973695	-	.	gene_id "ENSMUSG00000132542.1"; transcript_id "ENSMUSG00000132542.1_tx_27"; exon_id "chr18_30065062_30065323_-"; exonnum "8"; txlen "2214";
chr18	sragcm37_mid	exon	30065062	30065323	0.0158135848973695	-	.	gene_id "ENSMUSG00000132542.1"; transcript_id "ENSMUSG00000132542.1_tx_28"; exon_id "chr18_30065062_30065323_-"; exonnum "8"; txlen "2349";
chr18	sragcm37_mid	exon	30065062	30065323	0.0146201067919077	-	.	gene_id "ENSMUSG00000132542.1"; transcript_id "ENSMUSG00000132542.1_tx_29"; exon_id "chr18_30065062_30065323_-"; exonnum "9"; txlen "2355";
chr18	sragcm37_mid	exon	30065062	30065323	0.0146201067919077	-	.	gene_id "ENSMUSG00000132542.1"; transcript_id "ENSMUSG00000132542.1_tx_30"; exon_id "chr18_30065062_30065323_-"; exonnum "9"; txlen "2490";
chr18	sragcm37_mid	exon	30065062	30065323	0.0146201067919077	-	.	gene_id "ENSMUSG00000132542.1"; transcript_id "ENSMUSG00000132542.1_tx_31"; exon_id "chr18_30065062_30065323_-"; exonnum "8"; txlen "2153";
chr18	sragcm37_mid	exon	30065062	30065323	0.0146201067919077	-	.	gene_id "ENSMUSG00000132542.1"; transcript_id "ENSMUSG00000132542.1_tx_32"; exon_id "chr18_30065062_30065323_-"; exonnum "7"; txlen "1850";
chr18	sragcm37_mid	exon	30065062	30065323	0.0146201067919077	-	.	gene_id "ENSMUSG00000132542.1"; transcript_id "ENSMUSG00000132542.1_tx_33"; exon_id "chr18_30065062_30065323_-"; exonnum "7"; txlen "1985";
chr18	sragcm37_mid	exon	30065062	30065323	0.012233150580984	-	.	gene_id "ENSMUSG00000132542.1"; transcript_id "ENSMUSG00000132542.1_tx_43"; exon_id "chr18_30065062_30065323_-"; exonnum "8"; txlen "2435";
chr18	sragcm37_mid	exon	30065062	30065323	0.012233150580984	-	.	gene_id "ENSMUSG00000132542.1"; transcript_id "ENSMUSG00000132542.1_tx_44"; exon_id "chr18_30065062_30065323_-"; exonnum "6"; txlen "1930";
chr18	sragcm37_mid	exon	30065062	30065323	0.0100460353020926	-	.	gene_id "ENSMUSG00000132542.1"; transcript_id "ENSMUSG00000132542.1_tx_64"; exon_id "chr18_30065062_30065323_-"; exonnum "6"; txlen "1875";
chr18	sragcm37_mid	exon	30065062	30065323	0.0244715390804785	-	.	gene_id "ENSMUSG00000132542.1"; transcript_id "ENSMUSG00000132542.1_tx_8"; exon_id "chr18_30065062_30065323_-"; exonnum "7"; txlen "2037";
chr18	sragcm37_mid	exon	30065062	30065323	0.00815892566632965	-	.	gene_id "ENSMUSG00000132542.1"; transcript_id "ENSMUSG00000132542.1_tx_80"; exon_id "chr18_30065062_30065323_-"; exonnum "8"; txlen "2183";
chr18	sragcm37_mid	exon	30065062	30065323	0.00815892566632965	-	.	gene_id "ENSMUSG00000132542.1"; transcript_id "ENSMUSG00000132542.1_tx_82"; exon_id "chr18_30065062_30065323_-"; exonnum "8"; txlen "2244";
chr18	sragcm37_mid	exon	30065062	30065323	0.00815892566632965	-	.	gene_id "ENSMUSG00000132542.1"; transcript_id "ENSMUSG00000132542.1_tx_83"; exon_id "chr18_30065062_30065323_-"; exonnum "9"; txlen "2385";
chr18	sragcm37_mid	exon	30065062	30065323	0.00815892566632965	-	.	gene_id "ENSMUSG00000132542.1"; transcript_id "ENSMUSG00000132542.1_tx_86"; exon_id "chr18_30065062_30065323_-"; exonnum "9"; txlen "2446";
chr18	sragcm37_mid	exon	30065062	30065323	0.0244715390804785	-	.	gene_id "ENSMUSG00000132542.1"; transcript_id "ENSMUSG00000132542.1_tx_9"; exon_id "chr18_30065062_30065323_-"; exonnum "8"; txlen "2300";
chr18	sragcm37_mid	exon	30065062	30065323	0.00641058445211616	-	.	gene_id "ENSMUSG00000132542.1"; transcript_id "ENSMUSG00000132542.1_tx_92"; exon_id "chr18_30065062_30065323_-"; exonnum "6"; txlen "1968";
chr18	sragcm37_mid	exon	30065062	30065323	0.00641058445211616	-	.	gene_id "ENSMUSG00000132542.1"; transcript_id "ENSMUSG00000132542.1_tx_95"; exon_id "chr18_30065062_30065323_-"; exonnum "7"; txlen "2170";
chr18	sragcm37_mid	exon	30065062	30065323	0.00641058445211616	-	.	gene_id "ENSMUSG00000132542.1"; transcript_id "ENSMUSG00000132542.1_tx_96"; exon_id "chr18_30065062_30065323_-"; exonnum "7"; txlen "2231";
chr18	sragcm37_mid	exon	30065062	30065323	0.00641058445211616	-	.	gene_id "ENSMUSG00000132542.1"; transcript_id "ENSMUSG00000132542.1_tx_97"; exon_id "chr18_30065062_30065323_-"; exonnum "6"; txlen "2029";
chr18	sragcm37_es	exon	30081819	30081934	0.0216362689127959	-	.	gene_id "ENSMUSG00000132542.1"; transcript_id "ENSMUSG00000132542.1_tx_14"; exon_id "chr18_30081819_30081934_-"; exonnum "3"; txlen "1453";
chr18	sragcm37_es	exon	30081819	30081934	0.00194119675738304	-	.	gene_id "ENSMUSG00000132542.1"; transcript_id "ENSMUSG00000132542.1_tx_151"; exon_id "chr18_30081819_30081934_-"; exonnum "11"; txlen "2750";
chr18	sragcm37_es	exon	30081819	30081934	0.0139071601345637	-	.	gene_id "ENSMUSG00000132542.1"; transcript_id "ENSMUSG00000132542.1_tx_34"; exon_id "chr18_30081819_30081934_-"; exonnum "8"; txlen "2320";
chr18	sragcm37_es	exon	30081819	30081934	0.0139071601345637	-	.	gene_id "ENSMUSG00000132542.1"; transcript_id "ENSMUSG00000132542.1_tx_35"; exon_id "chr18_30081819_30081934_-"; exonnum "9"; txlen "2522";
chr18	sragcm37_es	exon	30081819	30081934	0.0139071601345637	-	.	gene_id "ENSMUSG00000132542.1"; transcript_id "ENSMUSG00000132542.1_tx_36"; exon_id "chr18_30081819_30081934_-"; exonnum "7"; txlen "2017";
chr18	sragcm37_es	exon	30081819	30081934	0.0119659633771807	-	.	gene_id "ENSMUSG00000132542.1"; transcript_id "ENSMUSG00000132542.1_tx_46"; exon_id "chr18_30081819_30081934_-"; exonnum "9"; txlen "2657";
chr18	sragcm37_es	exon	30081819	30081934	0.0119659633771807	-	.	gene_id "ENSMUSG00000132542.1"; transcript_id "ENSMUSG00000132542.1_tx_47"; exon_id "chr18_30081819_30081934_-"; exonnum "9"; txlen "2661";
chr18	sragcm37_es	exon	30081819	30081934	0.0119659633771807	-	.	gene_id "ENSMUSG00000132542.1"; transcript_id "ENSMUSG00000132542.1_tx_48"; exon_id "chr18_30081819_30081934_-"; exonnum "8"; txlen "2455";
chr18	sragcm37_es	exon	30081819	30081934	0.0119659633771807	-	.	gene_id "ENSMUSG00000132542.1"; transcript_id "ENSMUSG00000132542.1_tx_49"; exon_id "chr18_30081819_30081934_-"; exonnum "9"; txlen "2796";
chr18	sragcm37_es	exon	30081819	30081934	0.0119659633771807	-	.	gene_id "ENSMUSG00000132542.1"; transcript_id "ENSMUSG00000132542.1_tx_50"; exon_id "chr18_30081819_30081934_-"; exonnum "8"; txlen "2459";
chr18	sragcm37_es	exon	30081819	30081934	0.0119659633771807	-	.	gene_id "ENSMUSG00000132542.1"; transcript_id "ENSMUSG00000132542.1_tx_51"; exon_id "chr18_30081819_30081934_-"; exonnum "8"; txlen "2594";
chr18	sragcm37_es	exon	30081819	30081934	0.0119659633771807	-	.	gene_id "ENSMUSG00000132542.1"; transcript_id "ENSMUSG00000132542.1_tx_52"; exon_id "chr18_30081819_30081934_-"; exonnum "7"; txlen "2152";
chr18	sragcm37_es	exon	30081819	30081934	0.0119659633771807	-	.	gene_id "ENSMUSG00000132542.1"; transcript_id "ENSMUSG00000132542.1_tx_53"; exon_id "chr18_30081819_30081934_-"; exonnum "7"; txlen "2156";
chr18	sragcm37_es	exon	30081819	30081934	0.0119659633771807	-	.	gene_id "ENSMUSG00000132542.1"; transcript_id "ENSMUSG00000132542.1_tx_54"; exon_id "chr18_30081819_30081934_-"; exonnum "7"; txlen "2291";
chr18	sragcm37_es	exon	30081819	30081934	0.00837617436402649	-	.	gene_id "ENSMUSG00000132542.1"; transcript_id "ENSMUSG00000132542.1_tx_68"; exon_id "chr18_30081819_30081934_-"; exonnum "7"; txlen "1149";
chr18	sragcm37_es	exon	30081819	30081934	0.00837617436402649	-	.	gene_id "ENSMUSG00000132542.1"; transcript_id "ENSMUSG00000132542.1_tx_69"; exon_id "chr18_30081819_30081934_-"; exonnum "8"; txlen "1351";
chr18	sragcm37_es	exon	30081819	30081934	0.00837617436402649	-	.	gene_id "ENSMUSG00000132542.1"; transcript_id "ENSMUSG00000132542.1_tx_70"; exon_id "chr18_30081819_30081934_-"; exonnum "6"; txlen "846";
chr18	sragcm37_es	exon	30081819	30081934	0.00837617436402649	-	.	gene_id "ENSMUSG00000132542.1"; transcript_id "ENSMUSG00000132542.1_tx_71"; exon_id "chr18_30081819_30081934_-"; exonnum "8"; txlen "1490";
chr18	sragcm37_es	exon	30081819	30081934	0.00837617436402649	-	.	gene_id "ENSMUSG00000132542.1"; transcript_id "ENSMUSG00000132542.1_tx_72"; exon_id "chr18_30081819_30081934_-"; exonnum "8"; txlen "1486";
chr18	sragcm37_es	exon	30081819	30081934	0.00837617436402649	-	.	gene_id "ENSMUSG00000132542.1"; transcript_id "ENSMUSG00000132542.1_tx_73"; exon_id "chr18_30081819_30081934_-"; exonnum "7"; txlen "1288";
chr18	sragcm37_es	exon	30081819	30081934	0.00837617436402649	-	.	gene_id "ENSMUSG00000132542.1"; transcript_id "ENSMUSG00000132542.1_tx_74"; exon_id "chr18_30081819_30081934_-"; exonnum "7"; txlen "1284";
chr18	sragcm37_es	exon	30081819	30081934	0.00837617436402649	-	.	gene_id "ENSMUSG00000132542.1"; transcript_id "ENSMUSG00000132542.1_tx_75"; exon_id "chr18_30081819_30081934_-"; exonnum "8"; txlen "1625";
chr18	sragcm37_es	exon	30081819	30081934	0.00837617436402649	-	.	gene_id "ENSMUSG00000132542.1"; transcript_id "ENSMUSG00000132542.1_tx_76"; exon_id "chr18_30081819_30081934_-"; exonnum "6"; txlen "981";
chr18	sragcm37_es	exon	30081819	30081934	0.00837617436402649	-	.	gene_id "ENSMUSG00000132542.1"; transcript_id "ENSMUSG00000132542.1_tx_77"; exon_id "chr18_30081819_30081934_-"; exonnum "7"; txlen "1423";
chr18	sragcm37_es	exon	30081819	30081934	0.00837617436402649	-	.	gene_id "ENSMUSG00000132542.1"; transcript_id "ENSMUSG00000132542.1_tx_78"; exon_id "chr18_30081819_30081934_-"; exonnum "6"; txlen "985";
chr18	sragcm37_es	exon	30081819	30081934	0.00837617436402649	-	.	gene_id "ENSMUSG00000132542.1"; transcript_id "ENSMUSG00000132542.1_tx_79"; exon_id "chr18_30081819_30081934_-"; exonnum "6"; txlen "1120";
chr18	sragcm37_mid	exon	30084279	30085449	0.00613876426483596	-	.	gene_id "ENSMUSG00000132542.1"; transcript_id "ENSMUSG00000132542.1_tx_100"; exon_id "chr18_30084279_30085449_-"; exonnum "8"; txlen "3203";
chr18	sragcm37_mid	exon	30084279	30085449	0.00613876426483596	-	.	gene_id "ENSMUSG00000132542.1"; transcript_id "ENSMUSG00000132542.1_tx_101"; exon_id "chr18_30084279_30085449_-"; exonnum "6"; txlen "2784";
chr18	sragcm37_mid	exon	30084279	30085449	0.00613876426483596	-	.	gene_id "ENSMUSG00000132542.1"; transcript_id "ENSMUSG00000132542.1_tx_102"; exon_id "chr18_30084279_30085449_-"; exonnum "8"; txlen "3289";
chr18	sragcm37_mid	exon	30084279	30085449	0.00613876426483596	-	.	gene_id "ENSMUSG00000132542.1"; transcript_id "ENSMUSG00000132542.1_tx_103"; exon_id "chr18_30084279_30085449_-"; exonnum "7"; txlen "3087";
chr18	sragcm37_mid	exon	30084279	30085449	0.00524502364264049	-	.	gene_id "ENSMUSG00000132542.1"; transcript_id "ENSMUSG00000132542.1_tx_104"; exon_id "chr18_30084279_30085449_-"; exonnum "4"; txlen "2617";
chr18	sragcm37_mid	exon	30084279	30085449	0.00456731927076397	-	.	gene_id "ENSMUSG00000132542.1"; transcript_id "ENSMUSG00000132542.1_tx_107"; exon_id "chr18_30084279_30085449_-"; exonnum "7"; txlen "3035";
chr18	sragcm37_mid	exon	30084279	30085449	0.00456731927076397	-	.	gene_id "ENSMUSG00000132542.1"; transcript_id "ENSMUSG00000132542.1_tx_108"; exon_id "chr18_30084279_30085449_-"; exonnum "8"; txlen "3338";
chr18	sragcm37_mid	exon	30084279	30085449	0.00456731927076397	-	.	gene_id "ENSMUSG00000132542.1"; transcript_id "ENSMUSG00000132542.1_tx_109"; exon_id "chr18_30084279_30085449_-"; exonnum "6"; txlen "2919";
chr18	sragcm37_mid	exon	30084279	30085449	0.00456731927076397	-	.	gene_id "ENSMUSG00000132542.1"; transcript_id "ENSMUSG00000132542.1_tx_110"; exon_id "chr18_30084279_30085449_-"; exonnum "9"; txlen "3540";
chr18	sragcm37_mid	exon	30084279	30085449	0.00456731927076397	-	.	gene_id "ENSMUSG00000132542.1"; transcript_id "ENSMUSG00000132542.1_tx_111"; exon_id "chr18_30084279_30085449_-"; exonnum "8"; txlen "3424";
chr18	sragcm37_mid	exon	30084279	30085449	0.00456731927076397	-	.	gene_id "ENSMUSG00000132542.1"; transcript_id "ENSMUSG00000132542.1_tx_112"; exon_id "chr18_30084279_30085449_-"; exonnum "7"; txlen "3222";
chr18	sragcm37_mid	exon	30084279	30085449	0.00447554289548194	-	.	gene_id "ENSMUSG00000132542.1"; transcript_id "ENSMUSG00000132542.1_tx_113"; exon_id "chr18_30084279_30085449_-"; exonnum "10"; txlen "3623";
chr18	sragcm37_mid	exon	30084279	30085449	0.00447554289548194	-	.	gene_id "ENSMUSG00000132542.1"; transcript_id "ENSMUSG00000132542.1_tx_114"; exon_id "chr18_30084279_30085449_-"; exonnum "10"; txlen "3758";
chr18	sragcm37_mid	exon	30084279	30085449	0.00447554289548194	-	.	gene_id "ENSMUSG00000132542.1"; transcript_id "ENSMUSG00000132542.1_tx_115"; exon_id "chr18_30084279_30085449_-"; exonnum "10"; txlen "3562";
chr18	sragcm37_mid	exon	30084279	30085449	0.00447554289548194	-	.	gene_id "ENSMUSG00000132542.1"; transcript_id "ENSMUSG00000132542.1_tx_116"; exon_id "chr18_30084279_30085449_-"; exonnum "10"; txlen "3697";
chr18	sragcm37_mid	exon	30084279	30085449	0.00447554289548194	-	.	gene_id "ENSMUSG00000132542.1"; transcript_id "ENSMUSG00000132542.1_tx_117"; exon_id "chr18_30084279_30085449_-"; exonnum "10"; txlen "3838";
chr18	sragcm37_mid	exon	30084279	30085449	0.00407946283316483	-	.	gene_id "ENSMUSG00000132542.1"; transcript_id "ENSMUSG00000132542.1_tx_129"; exon_id "chr18_30084279_30085449_-"; exonnum "7"; txlen "3208";
chr18	sragcm37_mid	exon	30084279	30085449	0.0225421309494536	-	.	gene_id "ENSMUSG00000132542.1"; transcript_id "ENSMUSG00000132542.1_tx_13"; exon_id "chr18_30084279_30085449_-"; exonnum "2"; txlen "2220";
chr18	sragcm37_mid	exon	30084279	30085449	0.00407946283316483	-	.	gene_id "ENSMUSG00000132542.1"; transcript_id "ENSMUSG00000132542.1_tx_130"; exon_id "chr18_30084279_30085449_-"; exonnum "8"; txlen "3354";
chr18	sragcm37_mid	exon	30084279	30085449	0.00407946283316483	-	.	gene_id "ENSMUSG00000132542.1"; transcript_id "ENSMUSG00000132542.1_tx_131"; exon_id "chr18_30084279_30085449_-"; exonnum "6"; txlen "2905";
chr18	sragcm37_mid	exon	30084279	30085449	0.00407946283316483	-	.	gene_id "ENSMUSG00000132542.1"; transcript_id "ENSMUSG00000132542.1_tx_132"; exon_id "chr18_30084279_30085449_-"; exonnum "9"; txlen "3556";
chr18	sragcm37_mid	exon	30084279	30085449	0.00407946283316483	-	.	gene_id "ENSMUSG00000132542.1"; transcript_id "ENSMUSG00000132542.1_tx_133"; exon_id "chr18_30084279_30085449_-"; exonnum "7"; txlen "3269";
chr18	sragcm37_mid	exon	30084279	30085449	0.00407946283316483	-	.	gene_id "ENSMUSG00000132542.1"; transcript_id "ENSMUSG00000132542.1_tx_134"; exon_id "chr18_30084279_30085449_-"; exonnum "8"; txlen "3410";
chr18	sragcm37_mid	exon	30084279	30085449	0.00407946283316483	-	.	gene_id "ENSMUSG00000132542.1"; transcript_id "ENSMUSG00000132542.1_tx_135"; exon_id "chr18_30084279_30085449_-"; exonnum "9"; txlen "3617";
chr18	sragcm37_mid	exon	30084279	30085449	0.00407946283316483	-	.	gene_id "ENSMUSG00000132542.1"; transcript_id "ENSMUSG00000132542.1_tx_136"; exon_id "chr18_30084279_30085449_-"; exonnum "8"; txlen "3471";
chr18	sragcm37_mid	exon	30084279	30085449	0.00407946283316483	-	.	gene_id "ENSMUSG00000132542.1"; transcript_id "ENSMUSG00000132542.1_tx_137"; exon_id "chr18_30084279_30085449_-"; exonnum "6"; txlen "2966";
chr18	sragcm37_mid	exon	30084279	30085449	0.00407946283316483	-	.	gene_id "ENSMUSG00000132542.1"; transcript_id "ENSMUSG00000132542.1_tx_138"; exon_id "chr18_30084279_30085449_-"; exonnum "4"; txlen "2879";
chr18	sragcm37_mid	exon	30084279	30085449	0.00380609939230331	-	.	gene_id "ENSMUSG00000132542.1"; transcript_id "ENSMUSG00000132542.1_tx_139"; exon_id "chr18_30084279_30085449_-"; exonnum "6"; txlen "2568";
chr18	sragcm37_mid	exon	30084279	30085449	0.0216362689127959	-	.	gene_id "ENSMUSG00000132542.1"; transcript_id "ENSMUSG00000132542.1_tx_14"; exon_id "chr18_30084279_30085449_-"; exonnum "2"; txlen "1453";
chr18	sragcm37_mid	exon	30084279	30085449	0.00380609939230331	-	.	gene_id "ENSMUSG00000132542.1"; transcript_id "ENSMUSG00000132542.1_tx_141"; exon_id "chr18_30084279_30085449_-"; exonnum "6"; txlen "2703";
chr18	sragcm37_mid	exon	30084279	30085449	0.00380609939230331	-	.	gene_id "ENSMUSG00000132542.1"; transcript_id "ENSMUSG00000132542.1_tx_143"; exon_id "chr18_30084279_30085449_-"; exonnum "5"; txlen "2452";
chr18	sragcm37_mid	exon	30084279	30085449	0.00380609939230331	-	.	gene_id "ENSMUSG00000132542.1"; transcript_id "ENSMUSG00000132542.1_tx_145"; exon_id "chr18_30084279_30085449_-"; exonnum "5"; txlen "2587";
chr18	sragcm37_mid	exon	30084279	30085449	0.00194119675738304	-	.	gene_id "ENSMUSG00000132542.1"; transcript_id "ENSMUSG00000132542.1_tx_151"; exon_id "chr18_30084279_30085449_-"; exonnum "10"; txlen "2750";
chr18	sragcm37_mid	exon	30084279	30085449	0.019226515437838	-	.	gene_id "ENSMUSG00000132542.1"; transcript_id "ENSMUSG00000132542.1_tx_18"; exon_id "chr18_30084279_30085449_-"; exonnum "8"; txlen "3209";
chr18	sragcm37_mid	exon	30084279	30085449	0.019226515437838	-	.	gene_id "ENSMUSG00000132542.1"; transcript_id "ENSMUSG00000132542.1_tx_19"; exon_id "chr18_30084279_30085449_-"; exonnum "6"; txlen "2704";
chr18	sragcm37_mid	exon	30084279	30085449	0.0139071601345637	-	.	gene_id "ENSMUSG00000132542.1"; transcript_id "ENSMUSG00000132542.1_tx_34"; exon_id "chr18_30084279_30085449_-"; exonnum "7"; txlen "2320";
chr18	sragcm37_mid	exon	30084279	30085449	0.0139071601345637	-	.	gene_id "ENSMUSG00000132542.1"; transcript_id "ENSMUSG00000132542.1_tx_35"; exon_id "chr18_30084279_30085449_-"; exonnum "8"; txlen "2522";
chr18	sragcm37_mid	exon	30084279	30085449	0.0139071601345637	-	.	gene_id "ENSMUSG00000132542.1"; transcript_id "ENSMUSG00000132542.1_tx_36"; exon_id "chr18_30084279_30085449_-"; exonnum "6"; txlen "2017";
chr18	sragcm37_mid	exon	30084279	30085449	0.0131282591600804	-	.	gene_id "ENSMUSG00000132542.1"; transcript_id "ENSMUSG00000132542.1_tx_37"; exon_id "chr18_30084279_30085449_-"; exonnum "9"; txlen "3325";
chr18	sragcm37_mid	exon	30084279	30085449	0.0131282591600804	-	.	gene_id "ENSMUSG00000132542.1"; transcript_id "ENSMUSG00000132542.1_tx_38"; exon_id "chr18_30084279_30085449_-"; exonnum "7"; txlen "2820";
chr18	sragcm37_mid	exon	30084279	30085449	0.0131282591600804	-	.	gene_id "ENSMUSG00000132542.1"; transcript_id "ENSMUSG00000132542.1_tx_39"; exon_id "chr18_30084279_30085449_-"; exonnum "9"; txlen "3460";
chr18	sragcm37_mid	exon	30084279	30085449	0.0131282591600804	-	.	gene_id "ENSMUSG00000132542.1"; transcript_id "ENSMUSG00000132542.1_tx_40"; exon_id "chr18_30084279_30085449_-"; exonnum "8"; txlen "3123";
chr18	sragcm37_mid	exon	30084279	30085449	0.0131282591600804	-	.	gene_id "ENSMUSG00000132542.1"; transcript_id "ENSMUSG00000132542.1_tx_41"; exon_id "chr18_30084279_30085449_-"; exonnum "7"; txlen "2955";
chr18	sragcm37_mid	exon	30084279	30085449	0.0131282591600804	-	.	gene_id "ENSMUSG00000132542.1"; transcript_id "ENSMUSG00000132542.1_tx_42"; exon_id "chr18_30084279_30085449_-"; exonnum "7"; txlen "2894";
chr18	sragcm37_mid	exon	30084279	30085449	0.012233150580984	-	.	gene_id "ENSMUSG00000132542.1"; transcript_id "ENSMUSG00000132542.1_tx_45"; exon_id "chr18_30084279_30085449_-"; exonnum "6"; txlen "2839";
chr18	sragcm37_mid	exon	30084279	30085449	0.0119659633771807	-	.	gene_id "ENSMUSG00000132542.1"; transcript_id "ENSMUSG00000132542.1_tx_46"; exon_id "chr18_30084279_30085449_-"; exonnum "8"; txlen "2657";
chr18	sragcm37_mid	exon	30084279	30085449	0.0119659633771807	-	.	gene_id "ENSMUSG00000132542.1"; transcript_id "ENSMUSG00000132542.1_tx_47"; exon_id "chr18_30084279_30085449_-"; exonnum "8"; txlen "2661";
chr18	sragcm37_mid	exon	30084279	30085449	0.0119659633771807	-	.	gene_id "ENSMUSG00000132542.1"; transcript_id "ENSMUSG00000132542.1_tx_48"; exon_id "chr18_30084279_30085449_-"; exonnum "7"; txlen "2455";
chr18	sragcm37_mid	exon	30084279	30085449	0.0119659633771807	-	.	gene_id "ENSMUSG00000132542.1"; transcript_id "ENSMUSG00000132542.1_tx_49"; exon_id "chr18_30084279_30085449_-"; exonnum "8"; txlen "2796";
chr18	sragcm37_mid	exon	30084279	30085449	0.0119659633771807	-	.	gene_id "ENSMUSG00000132542.1"; transcript_id "ENSMUSG00000132542.1_tx_50"; exon_id "chr18_30084279_30085449_-"; exonnum "7"; txlen "2459";
chr18	sragcm37_mid	exon	30084279	30085449	0.0119659633771807	-	.	gene_id "ENSMUSG00000132542.1"; transcript_id "ENSMUSG00000132542.1_tx_51"; exon_id "chr18_30084279_30085449_-"; exonnum "7"; txlen "2594";
chr18	sragcm37_mid	exon	30084279	30085449	0.0119659633771807	-	.	gene_id "ENSMUSG00000132542.1"; transcript_id "ENSMUSG00000132542.1_tx_52"; exon_id "chr18_30084279_30085449_-"; exonnum "6"; txlen "2152";
chr18	sragcm37_mid	exon	30084279	30085449	0.0119659633771807	-	.	gene_id "ENSMUSG00000132542.1"; transcript_id "ENSMUSG00000132542.1_tx_53"; exon_id "chr18_30084279_30085449_-"; exonnum "6"; txlen "2156";
chr18	sragcm37_mid	exon	30084279	30085449	0.0119659633771807	-	.	gene_id "ENSMUSG00000132542.1"; transcript_id "ENSMUSG00000132542.1_tx_54"; exon_id "chr18_30084279_30085449_-"; exonnum "6"; txlen "2291";
chr18	sragcm37_mid	exon	30084279	30085449	0.00699336485685399	-	.	gene_id "ENSMUSG00000132542.1"; transcript_id "ENSMUSG00000132542.1_tx_89"; exon_id "chr18_30084279_30085449_-"; exonnum "8"; txlen "3092";
chr18	sragcm37_mid	exon	30084279	30085449	0.00699336485685399	-	.	gene_id "ENSMUSG00000132542.1"; transcript_id "ENSMUSG00000132542.1_tx_90"; exon_id "chr18_30084279_30085449_-"; exonnum "7"; txlen "3007";
chr18	sragcm37_mid	exon	30084279	30085449	0.00699336485685399	-	.	gene_id "ENSMUSG00000132542.1"; transcript_id "ENSMUSG00000132542.1_tx_91"; exon_id "chr18_30084279_30085449_-"; exonnum "9"; txlen "3294";
chr18	sragcm37_mid	exon	30084279	30085449	0.00641058445211616	-	.	gene_id "ENSMUSG00000132542.1"; transcript_id "ENSMUSG00000132542.1_tx_93"; exon_id "chr18_30084279_30085449_-"; exonnum "6"; txlen "2938";
chr18	sragcm37_mid	exon	30084279	30085449	0.00641058445211616	-	.	gene_id "ENSMUSG00000132542.1"; transcript_id "ENSMUSG00000132542.1_tx_94"; exon_id "chr18_30084279_30085449_-"; exonnum "7"; txlen "3140";
chr18	sragcm37_mid	exon	30084279	30085449	0.00613876426483596	-	.	gene_id "ENSMUSG00000132542.1"; transcript_id "ENSMUSG00000132542.1_tx_98"; exon_id "chr18_30084279_30085449_-"; exonnum "7"; txlen "2900";
chr18	sragcm37_mid	exon	30084279	30085449	0.00613876426483596	-	.	gene_id "ENSMUSG00000132542.1"; transcript_id "ENSMUSG00000132542.1_tx_99"; exon_id "chr18_30084279_30085449_-"; exonnum "9"; txlen "3405";
chr18	sragcm37_ss	exon	30095233	30095398	0.0225421309494536	-	.	gene_id "ENSMUSG00000132542.1"; transcript_id "ENSMUSG00000132542.1_tx_13"; exon_id "chr18_30095233_30095398_-"; exonnum "1"; txlen "2220";
chr18	sragcm37_ss	exon	30095233	30095398	0.0216362689127959	-	.	gene_id "ENSMUSG00000132542.1"; transcript_id "ENSMUSG00000132542.1_tx_14"; exon_id "chr18_30095233_30095398_-"; exonnum "1"; txlen "1453";
chr18	HAVANA	exon	30096544	30096968	0	-	.	gene_id "ENSMUSG00000132542.1"; transcript_id "ENSMUST00000312796.1"; gene_type "lncRNA"; gene_name "ENSMUSG00000132542"; transcript_type "lncRNA"; transcript_name "ENSMUST00000312796"; exon_number 4; exon_id "ENSMUSE00001617687.1"; level 2; tag "basic"; tag "Ensembl_canonical"; tag "GENCODE_Primary"; tag "TAGENE";
chr18	HAVANA	gene	30096544	30113320	0	-	.	gene_id "ENSMUSG00000132542.1"; gene_type "lncRNA"; gene_name "ENSMUSG00000132542"; level 2;
chr18	HAVANA	transcript	30096544	30113320	0	-	.	gene_id "ENSMUSG00000132542.1"; transcript_id "ENSMUST00000312796.1"; gene_type "lncRNA"; gene_name "ENSMUSG00000132542"; transcript_type "lncRNA"; transcript_name "ENSMUST00000312796"; level 2; tag "basic"; tag "Ensembl_canonical"; tag "GENCODE_Primary"; tag "TAGENE";
chr18	sragcm37_mid	exon	30096848	30096968	0.0244715390804785	-	.	gene_id "ENSMUSG00000132542.1"; transcript_id "ENSMUSG00000132542.1_tx_10"; exon_id "chr18_30096848_30096968_-"; exonnum "6"; txlen "2098";
chr18	sragcm37_mid	exon	30096848	30096968	0.00613876426483596	-	.	gene_id "ENSMUSG00000132542.1"; transcript_id "ENSMUSG00000132542.1_tx_100"; exon_id "chr18_30096848_30096968_-"; exonnum "7"; txlen "3203";
chr18	sragcm37_mid	exon	30096848	30096968	0.00613876426483596	-	.	gene_id "ENSMUSG00000132542.1"; transcript_id "ENSMUSG00000132542.1_tx_101"; exon_id "chr18_30096848_30096968_-"; exonnum "5"; txlen "2784";
chr18	sragcm37_mid	exon	30096848	30096968	0.00613876426483596	-	.	gene_id "ENSMUSG00000132542.1"; transcript_id "ENSMUSG00000132542.1_tx_102"; exon_id "chr18_30096848_30096968_-"; exonnum "7"; txlen "3289";
chr18	sragcm37_mid	exon	30096848	30096968	0.00613876426483596	-	.	gene_id "ENSMUSG00000132542.1"; transcript_id "ENSMUSG00000132542.1_tx_103"; exon_id "chr18_30096848_30096968_-"; exonnum "6"; txlen "3087";
chr18	sragcm37_mid	exon	30096848	30096968	0.00456731927076397	-	.	gene_id "ENSMUSG00000132542.1"; transcript_id "ENSMUSG00000132542.1_tx_107"; exon_id "chr18_30096848_30096968_-"; exonnum "6"; txlen "3035";
chr18	sragcm37_mid	exon	30096848	30096968	0.00456731927076397	-	.	gene_id "ENSMUSG00000132542.1"; transcript_id "ENSMUSG00000132542.1_tx_108"; exon_id "chr18_30096848_30096968_-"; exonnum "7"; txlen "3338";
chr18	sragcm37_mid	exon	30096848	30096968	0.00456731927076397	-	.	gene_id "ENSMUSG00000132542.1"; transcript_id "ENSMUSG00000132542.1_tx_109"; exon_id "chr18_30096848_30096968_-"; exonnum "5"; txlen "2919";
chr18	sragcm37_mid	exon	30096848	30096968	0.0244715390804785	-	.	gene_id "ENSMUSG00000132542.1"; transcript_id "ENSMUSG00000132542.1_tx_11"; exon_id "chr18_30096848_30096968_-"; exonnum "7"; txlen "2239";
chr18	sragcm37_mid	exon	30096848	30096968	0.00456731927076397	-	.	gene_id "ENSMUSG00000132542.1"; transcript_id "ENSMUSG00000132542.1_tx_110"; exon_id "chr18_30096848_30096968_-"; exonnum "8"; txlen "3540";
chr18	sragcm37_mid	exon	30096848	30096968	0.00456731927076397	-	.	gene_id "ENSMUSG00000132542.1"; transcript_id "ENSMUSG00000132542.1_tx_111"; exon_id "chr18_30096848_30096968_-"; exonnum "7"; txlen "3424";
chr18	sragcm37_mid	exon	30096848	30096968	0.00456731927076397	-	.	gene_id "ENSMUSG00000132542.1"; transcript_id "ENSMUSG00000132542.1_tx_112"; exon_id "chr18_30096848_30096968_-"; exonnum "6"; txlen "3222";
chr18	sragcm37_mid	exon	30096848	30096968	0.00447554289548194	-	.	gene_id "ENSMUSG00000132542.1"; transcript_id "ENSMUSG00000132542.1_tx_113"; exon_id "chr18_30096848_30096968_-"; exonnum "9"; txlen "3623";
chr18	sragcm37_mid	exon	30096848	30096968	0.00447554289548194	-	.	gene_id "ENSMUSG00000132542.1"; transcript_id "ENSMUSG00000132542.1_tx_114"; exon_id "chr18_30096848_30096968_-"; exonnum "9"; txlen "3758";
chr18	sragcm37_mid	exon	30096848	30096968	0.00447554289548194	-	.	gene_id "ENSMUSG00000132542.1"; transcript_id "ENSMUSG00000132542.1_tx_115"; exon_id "chr18_30096848_30096968_-"; exonnum "9"; txlen "3562";
chr18	sragcm37_mid	exon	30096848	30096968	0.00447554289548194	-	.	gene_id "ENSMUSG00000132542.1"; transcript_id "ENSMUSG00000132542.1_tx_116"; exon_id "chr18_30096848_30096968_-"; exonnum "9"; txlen "3697";
chr18	sragcm37_mid	exon	30096848	30096968	0.00447554289548194	-	.	gene_id "ENSMUSG00000132542.1"; transcript_id "ENSMUSG00000132542.1_tx_117"; exon_id "chr18_30096848_30096968_-"; exonnum "9"; txlen "3838";
chr18	sragcm37_mid	exon	30096848	30096968	0.0043770143011488	-	.	gene_id "ENSMUSG00000132542.1"; transcript_id "ENSMUSG00000132542.1_tx_118"; exon_id "chr18_30096848_30096968_-"; exonnum "6"; txlen "1991";
chr18	sragcm37_mid	exon	30096848	30096968	0.0043770143011488	-	.	gene_id "ENSMUSG00000132542.1"; transcript_id "ENSMUSG00000132542.1_tx_119"; exon_id "chr18_30096848_30096968_-"; exonnum "6"; txlen "2126";
chr18	sragcm37_mid	exon	30096848	30096968	0.0043770143011488	-	.	gene_id "ENSMUSG00000132542.1"; transcript_id "ENSMUSG00000132542.1_tx_120"; exon_id "chr18_30096848_30096968_-"; exonnum "7"; txlen "2294";
chr18	sragcm37_mid	exon	30096848	30096968	0.0043770143011488	-	.	gene_id "ENSMUSG00000132542.1"; transcript_id "ENSMUSG00000132542.1_tx_121"; exon_id "chr18_30096848_30096968_-"; exonnum "8"; txlen "2496";
chr18	sragcm37_mid	exon	30096848	30096968	0.0043770143011488	-	.	gene_id "ENSMUSG00000132542.1"; transcript_id "ENSMUSG00000132542.1_tx_122"; exon_id "chr18_30096848_30096968_-"; exonnum "7"; txlen "2429";
chr18	sragcm37_mid	exon	30096848	30096968	0.0043770143011488	-	.	gene_id "ENSMUSG00000132542.1"; transcript_id "ENSMUSG00000132542.1_tx_123"; exon_id "chr18_30096848_30096968_-"; exonnum "8"; txlen "2631";
chr18	sragcm37_mid	exon	30096848	30096968	0.0043770143011488	-	.	gene_id "ENSMUSG00000132542.1"; transcript_id "ENSMUSG00000132542.1_tx_124"; exon_id "chr18_30096848_30096968_-"; exonnum "5"; txlen "2010";
chr18	sragcm37_mid	exon	30096848	30096968	0.0043770143011488	-	.	gene_id "ENSMUSG00000132542.1"; transcript_id "ENSMUSG00000132542.1_tx_125"; exon_id "chr18_30096848_30096968_-"; exonnum "7"; txlen "2380";
chr18	sragcm37_mid	exon	30096848	30096968	0.0043770143011488	-	.	gene_id "ENSMUSG00000132542.1"; transcript_id "ENSMUSG00000132542.1_tx_126"; exon_id "chr18_30096848_30096968_-"; exonnum "7"; txlen "2515";
chr18	sragcm37_mid	exon	30096848	30096968	0.0043770143011488	-	.	gene_id "ENSMUSG00000132542.1"; transcript_id "ENSMUSG00000132542.1_tx_127"; exon_id "chr18_30096848_30096968_-"; exonnum "6"; txlen "2178";
chr18	sragcm37_mid	exon	30096848	30096968	0.0043770143011488	-	.	gene_id "ENSMUSG00000132542.1"; transcript_id "ENSMUSG00000132542.1_tx_128"; exon_id "chr18_30096848_30096968_-"; exonnum "6"; txlen "2313";
chr18	sragcm37_mid	exon	30096848	30096968	0.00407946283316483	-	.	gene_id "ENSMUSG00000132542.1"; transcript_id "ENSMUSG00000132542.1_tx_129"; exon_id "chr18_30096848_30096968_-"; exonnum "6"; txlen "3208";
chr18	sragcm37_mid	exon	30096848	30096968	0.00407946283316483	-	.	gene_id "ENSMUSG00000132542.1"; transcript_id "ENSMUSG00000132542.1_tx_130"; exon_id "chr18_30096848_30096968_-"; exonnum "7"; txlen "3354";
chr18	sragcm37_mid	exon	30096848	30096968	0.00407946283316483	-	.	gene_id "ENSMUSG00000132542.1"; transcript_id "ENSMUSG00000132542.1_tx_131"; exon_id "chr18_30096848_30096968_-"; exonnum "5"; txlen "2905";
chr18	sragcm37_mid	exon	30096848	30096968	0.00407946283316483	-	.	gene_id "ENSMUSG00000132542.1"; transcript_id "ENSMUSG00000132542.1_tx_132"; exon_id "chr18_30096848_30096968_-"; exonnum "8"; txlen "3556";
chr18	sragcm37_mid	exon	30096848	30096968	0.00407946283316483	-	.	gene_id "ENSMUSG00000132542.1"; transcript_id "ENSMUSG00000132542.1_tx_133"; exon_id "chr18_30096848_30096968_-"; exonnum "6"; txlen "3269";
chr18	sragcm37_mid	exon	30096848	30096968	0.00407946283316483	-	.	gene_id "ENSMUSG00000132542.1"; transcript_id "ENSMUSG00000132542.1_tx_134"; exon_id "chr18_30096848_30096968_-"; exonnum "7"; txlen "3410";
chr18	sragcm37_mid	exon	30096848	30096968	0.00407946283316483	-	.	gene_id "ENSMUSG00000132542.1"; transcript_id "ENSMUSG00000132542.1_tx_135"; exon_id "chr18_30096848_30096968_-"; exonnum "8"; txlen "3617";
chr18	sragcm37_mid	exon	30096848	30096968	0.00407946283316483	-	.	gene_id "ENSMUSG00000132542.1"; transcript_id "ENSMUSG00000132542.1_tx_136"; exon_id "chr18_30096848_30096968_-"; exonnum "7"; txlen "3471";
chr18	sragcm37_mid	exon	30096848	30096968	0.00407946283316483	-	.	gene_id "ENSMUSG00000132542.1"; transcript_id "ENSMUSG00000132542.1_tx_137"; exon_id "chr18_30096848_30096968_-"; exonnum "5"; txlen "2966";
chr18	sragcm37_mid	exon	30096848	30096968	0.00380609939230331	-	.	gene_id "ENSMUSG00000132542.1"; transcript_id "ENSMUSG00000132542.1_tx_139"; exon_id "chr18_30096848_30096968_-"; exonnum "5"; txlen "2568";
chr18	sragcm37_mid	exon	30096848	30096968	0.00380609939230331	-	.	gene_id "ENSMUSG00000132542.1"; transcript_id "ENSMUSG00000132542.1_tx_140"; exon_id "chr18_30096848_30096968_-"; exonnum "5"; txlen "1659";
chr18	sragcm37_mid	exon	30096848	30096968	0.00380609939230331	-	.	gene_id "ENSMUSG00000132542.1"; transcript_id "ENSMUSG00000132542.1_tx_141"; exon_id "chr18_30096848_30096968_-"; exonnum "5"; txlen "2703";
chr18	sragcm37_mid	exon	30096848	30096968	0.00380609939230331	-	.	gene_id "ENSMUSG00000132542.1"; transcript_id "ENSMUSG00000132542.1_tx_142"; exon_id "chr18_30096848_30096968_-"; exonnum "5"; txlen "1794";
chr18	sragcm37_mid	exon	30096848	30096968	0.00380609939230331	-	.	gene_id "ENSMUSG00000132542.1"; transcript_id "ENSMUSG00000132542.1_tx_143"; exon_id "chr18_30096848_30096968_-"; exonnum "4"; txlen "2452";
chr18	sragcm37_mid	exon	30096848	30096968	0.00380609939230331	-	.	gene_id "ENSMUSG00000132542.1"; transcript_id "ENSMUSG00000132542.1_tx_144"; exon_id "chr18_30096848_30096968_-"; exonnum "4"; txlen "1543";
chr18	sragcm37_mid	exon	30096848	30096968	0.00380609939230331	-	.	gene_id "ENSMUSG00000132542.1"; transcript_id "ENSMUSG00000132542.1_tx_145"; exon_id "chr18_30096848_30096968_-"; exonnum "4"; txlen "2587";
chr18	sragcm37_mid	exon	30096848	30096968	0.00380609939230331	-	.	gene_id "ENSMUSG00000132542.1"; transcript_id "ENSMUSG00000132542.1_tx_146"; exon_id "chr18_30096848_30096968_-"; exonnum "4"; txlen "1678";
chr18	sragcm37_mid	exon	30096848	30096968	0.0215576370567893	-	.	gene_id "ENSMUSG00000132542.1"; transcript_id "ENSMUSG00000132542.1_tx_15"; exon_id "chr18_30096848_30096968_-"; exonnum "5"; txlen "1734";
chr18	sragcm37_mid	exon	30096848	30096968	0.00194119675738304	-	.	gene_id "ENSMUSG00000132542.1"; transcript_id "ENSMUSG00000132542.1_tx_151"; exon_id "chr18_30096848_30096968_-"; exonnum "9"; txlen "2750";
chr18	sragcm37_mid	exon	30096848	30096968	0.0215576370567893	-	.	gene_id "ENSMUSG00000132542.1"; transcript_id "ENSMUSG00000132542.1_tx_16"; exon_id "chr18_30096848_30096968_-"; exonnum "5"; txlen "1795";
chr18	sragcm37_mid	exon	30096848	30096968	0.019226515437838	-	.	gene_id "ENSMUSG00000132542.1"; transcript_id "ENSMUSG00000132542.1_tx_18"; exon_id "chr18_30096848_30096968_-"; exonnum "7"; txlen "3209";
chr18	sragcm37_mid	exon	30096848	30096968	0.019226515437838	-	.	gene_id "ENSMUSG00000132542.1"; transcript_id "ENSMUSG00000132542.1_tx_19"; exon_id "chr18_30096848_30096968_-"; exonnum "5"; txlen "2704";
chr18	sragcm37_mid	exon	30096848	30096968	0.0170070630028314	-	.	gene_id "ENSMUSG00000132542.1"; transcript_id "ENSMUSG00000132542.1_tx_21"; exon_id "chr18_30096848_30096968_-"; exonnum "6"; txlen "1911";
chr18	sragcm37_mid	exon	30096848	30096968	0.0170070630028314	-	.	gene_id "ENSMUSG00000132542.1"; transcript_id "ENSMUSG00000132542.1_tx_22"; exon_id "chr18_30096848_30096968_-"; exonnum "6"; txlen "2046";
chr18	sragcm37_mid	exon	30096848	30096968	0.0163431278410878	-	.	gene_id "ENSMUSG00000132542.1"; transcript_id "ENSMUSG00000132542.1_tx_24"; exon_id "chr18_30096848_30096968_-"; exonnum "8"; txlen "1328";
chr18	sragcm37_mid	exon	30096848	30096968	0.0158135848973695	-	.	gene_id "ENSMUSG00000132542.1"; transcript_id "ENSMUSG00000132542.1_tx_25"; exon_id "chr18_30096848_30096968_-"; exonnum "8"; txlen "2416";
chr18	sragcm37_mid	exon	30096848	30096968	0.0158135848973695	-	.	gene_id "ENSMUSG00000132542.1"; transcript_id "ENSMUSG00000132542.1_tx_26"; exon_id "chr18_30096848_30096968_-"; exonnum "8"; txlen "2551";
chr18	sragcm37_mid	exon	30096848	30096968	0.0158135848973695	-	.	gene_id "ENSMUSG00000132542.1"; transcript_id "ENSMUSG00000132542.1_tx_27"; exon_id "chr18_30096848_30096968_-"; exonnum "7"; txlen "2214";
chr18	sragcm37_mid	exon	30096848	30096968	0.0158135848973695	-	.	gene_id "ENSMUSG00000132542.1"; transcript_id "ENSMUSG00000132542.1_tx_28"; exon_id "chr18_30096848_30096968_-"; exonnum "7"; txlen "2349";
chr18	sragcm37_mid	exon	30096848	30096968	0.0146201067919077	-	.	gene_id "ENSMUSG00000132542.1"; transcript_id "ENSMUSG00000132542.1_tx_29"; exon_id "chr18_30096848_30096968_-"; exonnum "8"; txlen "2355";
chr18	sragcm37_mid	exon	30096848	30096968	0.0146201067919077	-	.	gene_id "ENSMUSG00000132542.1"; transcript_id "ENSMUSG00000132542.1_tx_30"; exon_id "chr18_30096848_30096968_-"; exonnum "8"; txlen "2490";
chr18	sragcm37_mid	exon	30096848	30096968	0.0146201067919077	-	.	gene_id "ENSMUSG00000132542.1"; transcript_id "ENSMUSG00000132542.1_tx_31"; exon_id "chr18_30096848_30096968_-"; exonnum "7"; txlen "2153";
chr18	sragcm37_mid	exon	30096848	30096968	0.0146201067919077	-	.	gene_id "ENSMUSG00000132542.1"; transcript_id "ENSMUSG00000132542.1_tx_32"; exon_id "chr18_30096848_30096968_-"; exonnum "6"; txlen "1850";
chr18	sragcm37_mid	exon	30096848	30096968	0.0146201067919077	-	.	gene_id "ENSMUSG00000132542.1"; transcript_id "ENSMUSG00000132542.1_tx_33"; exon_id "chr18_30096848_30096968_-"; exonnum "6"; txlen "1985";
chr18	sragcm37_mid	exon	30096848	30096968	0.0139071601345637	-	.	gene_id "ENSMUSG00000132542.1"; transcript_id "ENSMUSG00000132542.1_tx_34"; exon_id "chr18_30096848_30096968_-"; exonnum "6"; txlen "2320";
chr18	sragcm37_mid	exon	30096848	30096968	0.0139071601345637	-	.	gene_id "ENSMUSG00000132542.1"; transcript_id "ENSMUSG00000132542.1_tx_35"; exon_id "chr18_30096848_30096968_-"; exonnum "7"; txlen "2522";
chr18	sragcm37_mid	exon	30096848	30096968	0.0139071601345637	-	.	gene_id "ENSMUSG00000132542.1"; transcript_id "ENSMUSG00000132542.1_tx_36"; exon_id "chr18_30096848_30096968_-"; exonnum "5"; txlen "2017";
chr18	sragcm37_mid	exon	30096848	30096968	0.0131282591600804	-	.	gene_id "ENSMUSG00000132542.1"; transcript_id "ENSMUSG00000132542.1_tx_37"; exon_id "chr18_30096848_30096968_-"; exonnum "8"; txlen "3325";
chr18	sragcm37_mid	exon	30096848	30096968	0.0131282591600804	-	.	gene_id "ENSMUSG00000132542.1"; transcript_id "ENSMUSG00000132542.1_tx_38"; exon_id "chr18_30096848_30096968_-"; exonnum "6"; txlen "2820";
chr18	sragcm37_mid	exon	30096848	30096968	0.0131282591600804	-	.	gene_id "ENSMUSG00000132542.1"; transcript_id "ENSMUSG00000132542.1_tx_39"; exon_id "chr18_30096848_30096968_-"; exonnum "8"; txlen "3460";
chr18	sragcm37_mid	exon	30096848	30096968	0.0131282591600804	-	.	gene_id "ENSMUSG00000132542.1"; transcript_id "ENSMUSG00000132542.1_tx_40"; exon_id "chr18_30096848_30096968_-"; exonnum "7"; txlen "3123";
chr18	sragcm37_mid	exon	30096848	30096968	0.0131282591600804	-	.	gene_id "ENSMUSG00000132542.1"; transcript_id "ENSMUSG00000132542.1_tx_41"; exon_id "chr18_30096848_30096968_-"; exonnum "6"; txlen "2955";
chr18	sragcm37_mid	exon	30096848	30096968	0.0131282591600804	-	.	gene_id "ENSMUSG00000132542.1"; transcript_id "ENSMUSG00000132542.1_tx_42"; exon_id "chr18_30096848_30096968_-"; exonnum "6"; txlen "2894";
chr18	sragcm37_mid	exon	30096848	30096968	0.012233150580984	-	.	gene_id "ENSMUSG00000132542.1"; transcript_id "ENSMUSG00000132542.1_tx_43"; exon_id "chr18_30096848_30096968_-"; exonnum "7"; txlen "2435";
chr18	sragcm37_mid	exon	30096848	30096968	0.012233150580984	-	.	gene_id "ENSMUSG00000132542.1"; transcript_id "ENSMUSG00000132542.1_tx_44"; exon_id "chr18_30096848_30096968_-"; exonnum "5"; txlen "1930";
chr18	sragcm37_mid	exon	30096848	30096968	0.012233150580984	-	.	gene_id "ENSMUSG00000132542.1"; transcript_id "ENSMUSG00000132542.1_tx_45"; exon_id "chr18_30096848_30096968_-"; exonnum "5"; txlen "2839";
chr18	sragcm37_mid	exon	30096848	30096968	0.0119659633771807	-	.	gene_id "ENSMUSG00000132542.1"; transcript_id "ENSMUSG00000132542.1_tx_46"; exon_id "chr18_30096848_30096968_-"; exonnum "7"; txlen "2657";
chr18	sragcm37_mid	exon	30096848	30096968	0.0119659633771807	-	.	gene_id "ENSMUSG00000132542.1"; transcript_id "ENSMUSG00000132542.1_tx_47"; exon_id "chr18_30096848_30096968_-"; exonnum "7"; txlen "2661";
chr18	sragcm37_mid	exon	30096848	30096968	0.0119659633771807	-	.	gene_id "ENSMUSG00000132542.1"; transcript_id "ENSMUSG00000132542.1_tx_48"; exon_id "chr18_30096848_30096968_-"; exonnum "6"; txlen "2455";
chr18	sragcm37_mid	exon	30096848	30096968	0.0119659633771807	-	.	gene_id "ENSMUSG00000132542.1"; transcript_id "ENSMUSG00000132542.1_tx_49"; exon_id "chr18_30096848_30096968_-"; exonnum "7"; txlen "2796";
chr18	sragcm37_mid	exon	30096848	30096968	0.0119659633771807	-	.	gene_id "ENSMUSG00000132542.1"; transcript_id "ENSMUSG00000132542.1_tx_50"; exon_id "chr18_30096848_30096968_-"; exonnum "6"; txlen "2459";
chr18	sragcm37_mid	exon	30096848	30096968	0.0119659633771807	-	.	gene_id "ENSMUSG00000132542.1"; transcript_id "ENSMUSG00000132542.1_tx_51"; exon_id "chr18_30096848_30096968_-"; exonnum "6"; txlen "2594";
chr18	sragcm37_mid	exon	30096848	30096968	0.0119659633771807	-	.	gene_id "ENSMUSG00000132542.1"; transcript_id "ENSMUSG00000132542.1_tx_52"; exon_id "chr18_30096848_30096968_-"; exonnum "5"; txlen "2152";
chr18	sragcm37_mid	exon	30096848	30096968	0.0119659633771807	-	.	gene_id "ENSMUSG00000132542.1"; transcript_id "ENSMUSG00000132542.1_tx_53"; exon_id "chr18_30096848_30096968_-"; exonnum "5"; txlen "2156";
chr18	sragcm37_mid	exon	30096848	30096968	0.0119659633771807	-	.	gene_id "ENSMUSG00000132542.1"; transcript_id "ENSMUSG00000132542.1_tx_54"; exon_id "chr18_30096848_30096968_-"; exonnum "5"; txlen "2291";
chr18	sragcm37_mid	exon	30096848	30096968	0.0104429334227912	-	.	gene_id "ENSMUSG00000132542.1"; transcript_id "ENSMUSG00000132542.1_tx_55"; exon_id "chr18_30096848_30096968_-"; exonnum "8"; txlen "2154";
chr18	sragcm37_mid	exon	30096848	30096968	0.0104429334227912	-	.	gene_id "ENSMUSG00000132542.1"; transcript_id "ENSMUSG00000132542.1_tx_56"; exon_id "chr18_30096848_30096968_-"; exonnum "8"; txlen "2093";
chr18	sragcm37_mid	exon	30096848	30096968	0.0104429334227912	-	.	gene_id "ENSMUSG00000132542.1"; transcript_id "ENSMUSG00000132542.1_tx_57"; exon_id "chr18_30096848_30096968_-"; exonnum "6"; txlen "1649";
chr18	sragcm37_mid	exon	30096848	30096968	0.0104429334227912	-	.	gene_id "ENSMUSG00000132542.1"; transcript_id "ENSMUSG00000132542.1_tx_58"; exon_id "chr18_30096848_30096968_-"; exonnum "8"; txlen "2289";
chr18	sragcm37_mid	exon	30096848	30096968	0.0104429334227912	-	.	gene_id "ENSMUSG00000132542.1"; transcript_id "ENSMUSG00000132542.1_tx_59"; exon_id "chr18_30096848_30096968_-"; exonnum "7"; txlen "1952";
chr18	sragcm37_mid	exon	30096848	30096968	0.0104429334227912	-	.	gene_id "ENSMUSG00000132542.1"; transcript_id "ENSMUSG00000132542.1_tx_60"; exon_id "chr18_30096848_30096968_-"; exonnum "6"; txlen "1784";
chr18	sragcm37_mid	exon	30096848	30096968	0.0104429334227912	-	.	gene_id "ENSMUSG00000132542.1"; transcript_id "ENSMUSG00000132542.1_tx_61"; exon_id "chr18_30096848_30096968_-"; exonnum "6"; txlen "1588";
chr18	sragcm37_mid	exon	30096848	30096968	0.0104429334227912	-	.	gene_id "ENSMUSG00000132542.1"; transcript_id "ENSMUSG00000132542.1_tx_62"; exon_id "chr18_30096848_30096968_-"; exonnum "5"; txlen "1533";
chr18	sragcm37_mid	exon	30096848	30096968	0.0104429334227912	-	.	gene_id "ENSMUSG00000132542.1"; transcript_id "ENSMUSG00000132542.1_tx_63"; exon_id "chr18_30096848_30096968_-"; exonnum "5"; txlen "1472";
chr18	sragcm37_mid	exon	30096848	30096968	0.0100460353020926	-	.	gene_id "ENSMUSG00000132542.1"; transcript_id "ENSMUSG00000132542.1_tx_64"; exon_id "chr18_30096848_30096968_-"; exonnum "5"; txlen "1875";
chr18	sragcm37_mid	exon	30096848	30096968	0.00837617436402649	-	.	gene_id "ENSMUSG00000132542.1"; transcript_id "ENSMUSG00000132542.1_tx_68"; exon_id "chr18_30096848_30096968_-"; exonnum "6"; txlen "1149";
chr18	sragcm37_mid	exon	30096848	30096968	0.00837617436402649	-	.	gene_id "ENSMUSG00000132542.1"; transcript_id "ENSMUSG00000132542.1_tx_69"; exon_id "chr18_30096848_30096968_-"; exonnum "7"; txlen "1351";
chr18	sragcm37_mid	exon	30096848	30096968	0.00837617436402649	-	.	gene_id "ENSMUSG00000132542.1"; transcript_id "ENSMUSG00000132542.1_tx_70"; exon_id "chr18_30096848_30096968_-"; exonnum "5"; txlen "846";
chr18	sragcm37_mid	exon	30096848	30096968	0.00837617436402649	-	.	gene_id "ENSMUSG00000132542.1"; transcript_id "ENSMUSG00000132542.1_tx_71"; exon_id "chr18_30096848_30096968_-"; exonnum "7"; txlen "1490";
chr18	sragcm37_mid	exon	30096848	30096968	0.00837617436402649	-	.	gene_id "ENSMUSG00000132542.1"; transcript_id "ENSMUSG00000132542.1_tx_72"; exon_id "chr18_30096848_30096968_-"; exonnum "7"; txlen "1486";
chr18	sragcm37_mid	exon	30096848	30096968	0.00837617436402649	-	.	gene_id "ENSMUSG00000132542.1"; transcript_id "ENSMUSG00000132542.1_tx_73"; exon_id "chr18_30096848_30096968_-"; exonnum "6"; txlen "1288";
chr18	sragcm37_mid	exon	30096848	30096968	0.00837617436402649	-	.	gene_id "ENSMUSG00000132542.1"; transcript_id "ENSMUSG00000132542.1_tx_74"; exon_id "chr18_30096848_30096968_-"; exonnum "6"; txlen "1284";
chr18	sragcm37_mid	exon	30096848	30096968	0.00837617436402649	-	.	gene_id "ENSMUSG00000132542.1"; transcript_id "ENSMUSG00000132542.1_tx_75"; exon_id "chr18_30096848_30096968_-"; exonnum "7"; txlen "1625";
chr18	sragcm37_mid	exon	30096848	30096968	0.00837617436402649	-	.	gene_id "ENSMUSG00000132542.1"; transcript_id "ENSMUSG00000132542.1_tx_76"; exon_id "chr18_30096848_30096968_-"; exonnum "5"; txlen "981";
chr18	sragcm37_mid	exon	30096848	30096968	0.00837617436402649	-	.	gene_id "ENSMUSG00000132542.1"; transcript_id "ENSMUSG00000132542.1_tx_77"; exon_id "chr18_30096848_30096968_-"; exonnum "6"; txlen "1423";
chr18	sragcm37_mid	exon	30096848	30096968	0.00837617436402649	-	.	gene_id "ENSMUSG00000132542.1"; transcript_id "ENSMUSG00000132542.1_tx_78"; exon_id "chr18_30096848_30096968_-"; exonnum "5"; txlen "985";
chr18	sragcm37_mid	exon	30096848	30096968	0.00837617436402649	-	.	gene_id "ENSMUSG00000132542.1"; transcript_id "ENSMUSG00000132542.1_tx_79"; exon_id "chr18_30096848_30096968_-"; exonnum "5"; txlen "1120";
chr18	sragcm37_mid	exon	30096848	30096968	0.0244715390804785	-	.	gene_id "ENSMUSG00000132542.1"; transcript_id "ENSMUSG00000132542.1_tx_8"; exon_id "chr18_30096848_30096968_-"; exonnum "6"; txlen "2037";
chr18	sragcm37_mid	exon	30096848	30096968	0.00815892566632965	-	.	gene_id "ENSMUSG00000132542.1"; transcript_id "ENSMUSG00000132542.1_tx_80"; exon_id "chr18_30096848_30096968_-"; exonnum "7"; txlen "2183";
chr18	sragcm37_mid	exon	30096848	30096968	0.00815892566632965	-	.	gene_id "ENSMUSG00000132542.1"; transcript_id "ENSMUSG00000132542.1_tx_82"; exon_id "chr18_30096848_30096968_-"; exonnum "7"; txlen "2244";
chr18	sragcm37_mid	exon	30096848	30096968	0.00815892566632965	-	.	gene_id "ENSMUSG00000132542.1"; transcript_id "ENSMUSG00000132542.1_tx_83"; exon_id "chr18_30096848_30096968_-"; exonnum "8"; txlen "2385";
chr18	sragcm37_mid	exon	30096848	30096968	0.00815892566632965	-	.	gene_id "ENSMUSG00000132542.1"; transcript_id "ENSMUSG00000132542.1_tx_86"; exon_id "chr18_30096848_30096968_-"; exonnum "8"; txlen "2446";
chr18	sragcm37_mid	exon	30096848	30096968	0.00699336485685399	-	.	gene_id "ENSMUSG00000132542.1"; transcript_id "ENSMUSG00000132542.1_tx_89"; exon_id "chr18_30096848_30096968_-"; exonnum "7"; txlen "3092";
chr18	sragcm37_mid	exon	30096848	30096968	0.0244715390804785	-	.	gene_id "ENSMUSG00000132542.1"; transcript_id "ENSMUSG00000132542.1_tx_9"; exon_id "chr18_30096848_30096968_-"; exonnum "7"; txlen "2300";
chr18	sragcm37_mid	exon	30096848	30096968	0.00699336485685399	-	.	gene_id "ENSMUSG00000132542.1"; transcript_id "ENSMUSG00000132542.1_tx_90"; exon_id "chr18_30096848_30096968_-"; exonnum "6"; txlen "3007";
chr18	sragcm37_mid	exon	30096848	30096968	0.00699336485685399	-	.	gene_id "ENSMUSG00000132542.1"; transcript_id "ENSMUSG00000132542.1_tx_91"; exon_id "chr18_30096848_30096968_-"; exonnum "8"; txlen "3294";
chr18	sragcm37_mid	exon	30096848	30096968	0.00641058445211616	-	.	gene_id "ENSMUSG00000132542.1"; transcript_id "ENSMUSG00000132542.1_tx_92"; exon_id "chr18_30096848_30096968_-"; exonnum "5"; txlen "1968";
chr18	sragcm37_mid	exon	30096848	30096968	0.00641058445211616	-	.	gene_id "ENSMUSG00000132542.1"; transcript_id "ENSMUSG00000132542.1_tx_93"; exon_id "chr18_30096848_30096968_-"; exonnum "5"; txlen "2938";
chr18	sragcm37_mid	exon	30096848	30096968	0.00641058445211616	-	.	gene_id "ENSMUSG00000132542.1"; transcript_id "ENSMUSG00000132542.1_tx_94"; exon_id "chr18_30096848_30096968_-"; exonnum "6"; txlen "3140";
chr18	sragcm37_mid	exon	30096848	30096968	0.00641058445211616	-	.	gene_id "ENSMUSG00000132542.1"; transcript_id "ENSMUSG00000132542.1_tx_95"; exon_id "chr18_30096848_30096968_-"; exonnum "6"; txlen "2170";
chr18	sragcm37_mid	exon	30096848	30096968	0.00641058445211616	-	.	gene_id "ENSMUSG00000132542.1"; transcript_id "ENSMUSG00000132542.1_tx_96"; exon_id "chr18_30096848_30096968_-"; exonnum "6"; txlen "2231";
chr18	sragcm37_mid	exon	30096848	30096968	0.00641058445211616	-	.	gene_id "ENSMUSG00000132542.1"; transcript_id "ENSMUSG00000132542.1_tx_97"; exon_id "chr18_30096848_30096968_-"; exonnum "5"; txlen "2029";
chr18	sragcm37_mid	exon	30096848	30096968	0.00613876426483596	-	.	gene_id "ENSMUSG00000132542.1"; transcript_id "ENSMUSG00000132542.1_tx_98"; exon_id "chr18_30096848_30096968_-"; exonnum "6"; txlen "2900";
chr18	sragcm37_mid	exon	30096848	30096968	0.00613876426483596	-	.	gene_id "ENSMUSG00000132542.1"; transcript_id "ENSMUSG00000132542.1_tx_99"; exon_id "chr18_30096848_30096968_-"; exonnum "8"; txlen "3405";
chr18	sragcm37_mid	exon	30098432	30098705	0.00456731927076397	-	.	gene_id "ENSMUSG00000132542.1"; transcript_id "ENSMUSG00000132542.1_tx_107"; exon_id "chr18_30098432_30098705_-"; exonnum "5"; txlen "3035";
chr18	sragcm37_mid	exon	30098432	30098705	0.00456731927076397	-	.	gene_id "ENSMUSG00000132542.1"; transcript_id "ENSMUSG00000132542.1_tx_108"; exon_id "chr18_30098432_30098705_-"; exonnum "6"; txlen "3338";
chr18	sragcm37_mid	exon	30098432	30098705	0.00456731927076397	-	.	gene_id "ENSMUSG00000132542.1"; transcript_id "ENSMUSG00000132542.1_tx_109"; exon_id "chr18_30098432_30098705_-"; exonnum "4"; txlen "2919";
chr18	sragcm37_mid	exon	30098432	30098705	0.00456731927076397	-	.	gene_id "ENSMUSG00000132542.1"; transcript_id "ENSMUSG00000132542.1_tx_110"; exon_id "chr18_30098432_30098705_-"; exonnum "7"; txlen "3540";
chr18	sragcm37_mid	exon	30098432	30098705	0.00456731927076397	-	.	gene_id "ENSMUSG00000132542.1"; transcript_id "ENSMUSG00000132542.1_tx_111"; exon_id "chr18_30098432_30098705_-"; exonnum "6"; txlen "3424";
chr18	sragcm37_mid	exon	30098432	30098705	0.00456731927076397	-	.	gene_id "ENSMUSG00000132542.1"; transcript_id "ENSMUSG00000132542.1_tx_112"; exon_id "chr18_30098432_30098705_-"; exonnum "5"; txlen "3222";
chr18	sragcm37_mid	exon	30098432	30098705	0.00447554289548194	-	.	gene_id "ENSMUSG00000132542.1"; transcript_id "ENSMUSG00000132542.1_tx_114"; exon_id "chr18_30098432_30098705_-"; exonnum "8"; txlen "3758";
chr18	sragcm37_mid	exon	30098432	30098705	0.00447554289548194	-	.	gene_id "ENSMUSG00000132542.1"; transcript_id "ENSMUSG00000132542.1_tx_116"; exon_id "chr18_30098432_30098705_-"; exonnum "8"; txlen "3697";
chr18	sragcm37_mid	exon	30098432	30098705	0.00447554289548194	-	.	gene_id "ENSMUSG00000132542.1"; transcript_id "ENSMUSG00000132542.1_tx_117"; exon_id "chr18_30098432_30098705_-"; exonnum "8"; txlen "3838";
chr18	sragcm37_mid	exon	30098432	30098705	0.0043770143011488	-	.	gene_id "ENSMUSG00000132542.1"; transcript_id "ENSMUSG00000132542.1_tx_119"; exon_id "chr18_30098432_30098705_-"; exonnum "5"; txlen "2126";
chr18	sragcm37_mid	exon	30098432	30098705	0.0043770143011488	-	.	gene_id "ENSMUSG00000132542.1"; transcript_id "ENSMUSG00000132542.1_tx_122"; exon_id "chr18_30098432_30098705_-"; exonnum "6"; txlen "2429";
chr18	sragcm37_mid	exon	30098432	30098705	0.0043770143011488	-	.	gene_id "ENSMUSG00000132542.1"; transcript_id "ENSMUSG00000132542.1_tx_123"; exon_id "chr18_30098432_30098705_-"; exonnum "7"; txlen "2631";
chr18	sragcm37_mid	exon	30098432	30098705	0.0043770143011488	-	.	gene_id "ENSMUSG00000132542.1"; transcript_id "ENSMUSG00000132542.1_tx_124"; exon_id "chr18_30098432_30098705_-"; exonnum "4"; txlen "2010";
chr18	sragcm37_mid	exon	30098432	30098705	0.0043770143011488	-	.	gene_id "ENSMUSG00000132542.1"; transcript_id "ENSMUSG00000132542.1_tx_126"; exon_id "chr18_30098432_30098705_-"; exonnum "6"; txlen "2515";
chr18	sragcm37_mid	exon	30098432	30098705	0.0043770143011488	-	.	gene_id "ENSMUSG00000132542.1"; transcript_id "ENSMUSG00000132542.1_tx_128"; exon_id "chr18_30098432_30098705_-"; exonnum "5"; txlen "2313";
chr18	sragcm37_mid	exon	30098432	30098705	0.00380609939230331	-	.	gene_id "ENSMUSG00000132542.1"; transcript_id "ENSMUSG00000132542.1_tx_141"; exon_id "chr18_30098432_30098705_-"; exonnum "4"; txlen "2703";
chr18	sragcm37_mid	exon	30098432	30098705	0.00380609939230331	-	.	gene_id "ENSMUSG00000132542.1"; transcript_id "ENSMUSG00000132542.1_tx_142"; exon_id "chr18_30098432_30098705_-"; exonnum "4"; txlen "1794";
chr18	sragcm37_mid	exon	30098432	30098705	0.00380609939230331	-	.	gene_id "ENSMUSG00000132542.1"; transcript_id "ENSMUSG00000132542.1_tx_145"; exon_id "chr18_30098432_30098705_-"; exonnum "3"; txlen "2587";
chr18	sragcm37_mid	exon	30098432	30098705	0.00380609939230331	-	.	gene_id "ENSMUSG00000132542.1"; transcript_id "ENSMUSG00000132542.1_tx_146"; exon_id "chr18_30098432_30098705_-"; exonnum "3"; txlen "1678";
chr18	sragcm37_mid	exon	30098432	30098705	0.0170070630028314	-	.	gene_id "ENSMUSG00000132542.1"; transcript_id "ENSMUSG00000132542.1_tx_22"; exon_id "chr18_30098432_30098705_-"; exonnum "5"; txlen "2046";
chr18	sragcm37_mid	exon	30098432	30098705	0.0158135848973695	-	.	gene_id "ENSMUSG00000132542.1"; transcript_id "ENSMUSG00000132542.1_tx_26"; exon_id "chr18_30098432_30098705_-"; exonnum "7"; txlen "2551";
chr18	sragcm37_mid	exon	30098432	30098705	0.0158135848973695	-	.	gene_id "ENSMUSG00000132542.1"; transcript_id "ENSMUSG00000132542.1_tx_28"; exon_id "chr18_30098432_30098705_-"; exonnum "6"; txlen "2349";
chr18	sragcm37_mid	exon	30098432	30098705	0.0146201067919077	-	.	gene_id "ENSMUSG00000132542.1"; transcript_id "ENSMUSG00000132542.1_tx_30"; exon_id "chr18_30098432_30098705_-"; exonnum "7"; txlen "2490";
chr18	sragcm37_mid	exon	30098432	30098705	0.0146201067919077	-	.	gene_id "ENSMUSG00000132542.1"; transcript_id "ENSMUSG00000132542.1_tx_33"; exon_id "chr18_30098432_30098705_-"; exonnum "5"; txlen "1985";
chr18	sragcm37_mid	exon	30098432	30098705	0.0131282591600804	-	.	gene_id "ENSMUSG00000132542.1"; transcript_id "ENSMUSG00000132542.1_tx_39"; exon_id "chr18_30098432_30098705_-"; exonnum "7"; txlen "3460";
chr18	sragcm37_mid	exon	30098432	30098705	0.0131282591600804	-	.	gene_id "ENSMUSG00000132542.1"; transcript_id "ENSMUSG00000132542.1_tx_41"; exon_id "chr18_30098432_30098705_-"; exonnum "5"; txlen "2955";
chr18	sragcm37_mid	exon	30098432	30098705	0.0131282591600804	-	.	gene_id "ENSMUSG00000132542.1"; transcript_id "ENSMUSG00000132542.1_tx_42"; exon_id "chr18_30098432_30098705_-"; exonnum "5"; txlen "2894";
chr18	sragcm37_mid	exon	30098432	30098705	0.012233150580984	-	.	gene_id "ENSMUSG00000132542.1"; transcript_id "ENSMUSG00000132542.1_tx_43"; exon_id "chr18_30098432_30098705_-"; exonnum "6"; txlen "2435";
chr18	sragcm37_mid	exon	30098432	30098705	0.012233150580984	-	.	gene_id "ENSMUSG00000132542.1"; transcript_id "ENSMUSG00000132542.1_tx_44"; exon_id "chr18_30098432_30098705_-"; exonnum "4"; txlen "1930";
chr18	sragcm37_mid	exon	30098432	30098705	0.012233150580984	-	.	gene_id "ENSMUSG00000132542.1"; transcript_id "ENSMUSG00000132542.1_tx_45"; exon_id "chr18_30098432_30098705_-"; exonnum "4"; txlen "2839";
chr18	sragcm37_mid	exon	30098432	30098705	0.0119659633771807	-	.	gene_id "ENSMUSG00000132542.1"; transcript_id "ENSMUSG00000132542.1_tx_46"; exon_id "chr18_30098432_30098705_-"; exonnum "6"; txlen "2657";
chr18	sragcm37_mid	exon	30098432	30098705	0.0119659633771807	-	.	gene_id "ENSMUSG00000132542.1"; transcript_id "ENSMUSG00000132542.1_tx_48"; exon_id "chr18_30098432_30098705_-"; exonnum "5"; txlen "2455";
chr18	sragcm37_mid	exon	30098432	30098705	0.0119659633771807	-	.	gene_id "ENSMUSG00000132542.1"; transcript_id "ENSMUSG00000132542.1_tx_49"; exon_id "chr18_30098432_30098705_-"; exonnum "6"; txlen "2796";
chr18	sragcm37_mid	exon	30098432	30098705	0.0119659633771807	-	.	gene_id "ENSMUSG00000132542.1"; transcript_id "ENSMUSG00000132542.1_tx_51"; exon_id "chr18_30098432_30098705_-"; exonnum "5"; txlen "2594";
chr18	sragcm37_mid	exon	30098432	30098705	0.0119659633771807	-	.	gene_id "ENSMUSG00000132542.1"; transcript_id "ENSMUSG00000132542.1_tx_52"; exon_id "chr18_30098432_30098705_-"; exonnum "4"; txlen "2152";
chr18	sragcm37_mid	exon	30098432	30098705	0.0119659633771807	-	.	gene_id "ENSMUSG00000132542.1"; transcript_id "ENSMUSG00000132542.1_tx_54"; exon_id "chr18_30098432_30098705_-"; exonnum "4"; txlen "2291";
chr18	sragcm37_mid	exon	30098432	30098705	0.0104429334227912	-	.	gene_id "ENSMUSG00000132542.1"; transcript_id "ENSMUSG00000132542.1_tx_58"; exon_id "chr18_30098432_30098705_-"; exonnum "7"; txlen "2289";
chr18	sragcm37_mid	exon	30098432	30098705	0.0104429334227912	-	.	gene_id "ENSMUSG00000132542.1"; transcript_id "ENSMUSG00000132542.1_tx_60"; exon_id "chr18_30098432_30098705_-"; exonnum "5"; txlen "1784";
chr18	sragcm37_mid	exon	30098432	30098705	0.00837617436402649	-	.	gene_id "ENSMUSG00000132542.1"; transcript_id "ENSMUSG00000132542.1_tx_72"; exon_id "chr18_30098432_30098705_-"; exonnum "6"; txlen "1486";
chr18	sragcm37_mid	exon	30098432	30098705	0.00837617436402649	-	.	gene_id "ENSMUSG00000132542.1"; transcript_id "ENSMUSG00000132542.1_tx_74"; exon_id "chr18_30098432_30098705_-"; exonnum "5"; txlen "1284";
chr18	sragcm37_mid	exon	30098432	30098705	0.00837617436402649	-	.	gene_id "ENSMUSG00000132542.1"; transcript_id "ENSMUSG00000132542.1_tx_75"; exon_id "chr18_30098432_30098705_-"; exonnum "6"; txlen "1625";
chr18	sragcm37_mid	exon	30098432	30098705	0.00837617436402649	-	.	gene_id "ENSMUSG00000132542.1"; transcript_id "ENSMUSG00000132542.1_tx_76"; exon_id "chr18_30098432_30098705_-"; exonnum "4"; txlen "981";
chr18	sragcm37_mid	exon	30098432	30098705	0.00837617436402649	-	.	gene_id "ENSMUSG00000132542.1"; transcript_id "ENSMUSG00000132542.1_tx_77"; exon_id "chr18_30098432_30098705_-"; exonnum "5"; txlen "1423";
chr18	sragcm37_mid	exon	30098432	30098705	0.00837617436402649	-	.	gene_id "ENSMUSG00000132542.1"; transcript_id "ENSMUSG00000132542.1_tx_79"; exon_id "chr18_30098432_30098705_-"; exonnum "4"; txlen "1120";
chr18	HAVANA	exon	30098567	30098705	0	-	.	gene_id "ENSMUSG00000132542.1"; transcript_id "ENSMUST00000312796.1"; gene_type "lncRNA"; gene_name "ENSMUSG00000132542"; transcript_type "lncRNA"; transcript_name "ENSMUST00000312796"; exon_number 3; exon_id "ENSMUSE00001617688.1"; level 2; tag "basic"; tag "Ensembl_canonical"; tag "GENCODE_Primary"; tag "TAGENE";
chr18	ENSEMBL_gcm37	exon	30098567	30098705	0.0244715390804785	-	.	gene_id "ENSMUSG00000132542.1"; transcript_id "ENSMUSG00000132542.1_tx_10"; exon_id "chr18_30098567_30098705_-"; exonnum "5"; txlen "2098";
chr18	ENSEMBL_gcm37	exon	30098567	30098705	0.00613876426483596	-	.	gene_id "ENSMUSG00000132542.1"; transcript_id "ENSMUSG00000132542.1_tx_100"; exon_id "chr18_30098567_30098705_-"; exonnum "6"; txlen "3203";
chr18	ENSEMBL_gcm37	exon	30098567	30098705	0.00613876426483596	-	.	gene_id "ENSMUSG00000132542.1"; transcript_id "ENSMUSG00000132542.1_tx_101"; exon_id "chr18_30098567_30098705_-"; exonnum "4"; txlen "2784";
chr18	ENSEMBL_gcm37	exon	30098567	30098705	0.00613876426483596	-	.	gene_id "ENSMUSG00000132542.1"; transcript_id "ENSMUSG00000132542.1_tx_102"; exon_id "chr18_30098567_30098705_-"; exonnum "6"; txlen "3289";
chr18	ENSEMBL_gcm37	exon	30098567	30098705	0.00613876426483596	-	.	gene_id "ENSMUSG00000132542.1"; transcript_id "ENSMUSG00000132542.1_tx_103"; exon_id "chr18_30098567_30098705_-"; exonnum "5"; txlen "3087";
chr18	ENSEMBL_gcm37	exon	30098567	30098705	0.0244715390804785	-	.	gene_id "ENSMUSG00000132542.1"; transcript_id "ENSMUSG00000132542.1_tx_11"; exon_id "chr18_30098567_30098705_-"; exonnum "6"; txlen "2239";
chr18	ENSEMBL_gcm37	exon	30098567	30098705	0.00447554289548194	-	.	gene_id "ENSMUSG00000132542.1"; transcript_id "ENSMUSG00000132542.1_tx_113"; exon_id "chr18_30098567_30098705_-"; exonnum "8"; txlen "3623";
chr18	ENSEMBL_gcm37	exon	30098567	30098705	0.00447554289548194	-	.	gene_id "ENSMUSG00000132542.1"; transcript_id "ENSMUSG00000132542.1_tx_115"; exon_id "chr18_30098567_30098705_-"; exonnum "8"; txlen "3562";
chr18	ENSEMBL_gcm37	exon	30098567	30098705	0.0043770143011488	-	.	gene_id "ENSMUSG00000132542.1"; transcript_id "ENSMUSG00000132542.1_tx_118"; exon_id "chr18_30098567_30098705_-"; exonnum "5"; txlen "1991";
chr18	ENSEMBL_gcm37	exon	30098567	30098705	0.0043770143011488	-	.	gene_id "ENSMUSG00000132542.1"; transcript_id "ENSMUSG00000132542.1_tx_120"; exon_id "chr18_30098567_30098705_-"; exonnum "6"; txlen "2294";
chr18	ENSEMBL_gcm37	exon	30098567	30098705	0.0043770143011488	-	.	gene_id "ENSMUSG00000132542.1"; transcript_id "ENSMUSG00000132542.1_tx_121"; exon_id "chr18_30098567_30098705_-"; exonnum "7"; txlen "2496";
chr18	ENSEMBL_gcm37	exon	30098567	30098705	0.0043770143011488	-	.	gene_id "ENSMUSG00000132542.1"; transcript_id "ENSMUSG00000132542.1_tx_125"; exon_id "chr18_30098567_30098705_-"; exonnum "6"; txlen "2380";
chr18	ENSEMBL_gcm37	exon	30098567	30098705	0.0043770143011488	-	.	gene_id "ENSMUSG00000132542.1"; transcript_id "ENSMUSG00000132542.1_tx_127"; exon_id "chr18_30098567_30098705_-"; exonnum "5"; txlen "2178";
chr18	ENSEMBL_gcm37	exon	30098567	30098705	0.00407946283316483	-	.	gene_id "ENSMUSG00000132542.1"; transcript_id "ENSMUSG00000132542.1_tx_129"; exon_id "chr18_30098567_30098705_-"; exonnum "5"; txlen "3208";
chr18	ENSEMBL_gcm37	exon	30098567	30098705	0.00407946283316483	-	.	gene_id "ENSMUSG00000132542.1"; transcript_id "ENSMUSG00000132542.1_tx_130"; exon_id "chr18_30098567_30098705_-"; exonnum "6"; txlen "3354";
chr18	ENSEMBL_gcm37	exon	30098567	30098705	0.00407946283316483	-	.	gene_id "ENSMUSG00000132542.1"; transcript_id "ENSMUSG00000132542.1_tx_131"; exon_id "chr18_30098567_30098705_-"; exonnum "4"; txlen "2905";
chr18	ENSEMBL_gcm37	exon	30098567	30098705	0.00407946283316483	-	.	gene_id "ENSMUSG00000132542.1"; transcript_id "ENSMUSG00000132542.1_tx_132"; exon_id "chr18_30098567_30098705_-"; exonnum "7"; txlen "3556";
chr18	ENSEMBL_gcm37	exon	30098567	30098705	0.00407946283316483	-	.	gene_id "ENSMUSG00000132542.1"; transcript_id "ENSMUSG00000132542.1_tx_133"; exon_id "chr18_30098567_30098705_-"; exonnum "5"; txlen "3269";
chr18	ENSEMBL_gcm37	exon	30098567	30098705	0.00407946283316483	-	.	gene_id "ENSMUSG00000132542.1"; transcript_id "ENSMUSG00000132542.1_tx_134"; exon_id "chr18_30098567_30098705_-"; exonnum "6"; txlen "3410";
chr18	ENSEMBL_gcm37	exon	30098567	30098705	0.00407946283316483	-	.	gene_id "ENSMUSG00000132542.1"; transcript_id "ENSMUSG00000132542.1_tx_135"; exon_id "chr18_30098567_30098705_-"; exonnum "7"; txlen "3617";
chr18	ENSEMBL_gcm37	exon	30098567	30098705	0.00407946283316483	-	.	gene_id "ENSMUSG00000132542.1"; transcript_id "ENSMUSG00000132542.1_tx_136"; exon_id "chr18_30098567_30098705_-"; exonnum "6"; txlen "3471";
chr18	ENSEMBL_gcm37	exon	30098567	30098705	0.00407946283316483	-	.	gene_id "ENSMUSG00000132542.1"; transcript_id "ENSMUSG00000132542.1_tx_137"; exon_id "chr18_30098567_30098705_-"; exonnum "4"; txlen "2966";
chr18	ENSEMBL_gcm37	exon	30098567	30098705	0.00380609939230331	-	.	gene_id "ENSMUSG00000132542.1"; transcript_id "ENSMUSG00000132542.1_tx_139"; exon_id "chr18_30098567_30098705_-"; exonnum "4"; txlen "2568";
chr18	ENSEMBL_gcm37	exon	30098567	30098705	0.00380609939230331	-	.	gene_id "ENSMUSG00000132542.1"; transcript_id "ENSMUSG00000132542.1_tx_140"; exon_id "chr18_30098567_30098705_-"; exonnum "4"; txlen "1659";
chr18	ENSEMBL_gcm37	exon	30098567	30098705	0.00380609939230331	-	.	gene_id "ENSMUSG00000132542.1"; transcript_id "ENSMUSG00000132542.1_tx_143"; exon_id "chr18_30098567_30098705_-"; exonnum "3"; txlen "2452";
chr18	ENSEMBL_gcm37	exon	30098567	30098705	0.00380609939230331	-	.	gene_id "ENSMUSG00000132542.1"; transcript_id "ENSMUSG00000132542.1_tx_144"; exon_id "chr18_30098567_30098705_-"; exonnum "3"; txlen "1543";
chr18	ENSEMBL_gcm37	exon	30098567	30098705	0.0215576370567893	-	.	gene_id "ENSMUSG00000132542.1"; transcript_id "ENSMUSG00000132542.1_tx_15"; exon_id "chr18_30098567_30098705_-"; exonnum "4"; txlen "1734";
chr18	ENSEMBL_gcm37	exon	30098567	30098705	0.00194119675738304	-	.	gene_id "ENSMUSG00000132542.1"; transcript_id "ENSMUSG00000132542.1_tx_151"; exon_id "chr18_30098567_30098705_-"; exonnum "8"; txlen "2750";
chr18	ENSEMBL_gcm37	exon	30098567	30098705	0.0215576370567893	-	.	gene_id "ENSMUSG00000132542.1"; transcript_id "ENSMUSG00000132542.1_tx_16"; exon_id "chr18_30098567_30098705_-"; exonnum "4"; txlen "1795";
chr18	ENSEMBL_gcm37	exon	30098567	30098705	0.019226515437838	-	.	gene_id "ENSMUSG00000132542.1"; transcript_id "ENSMUSG00000132542.1_tx_18"; exon_id "chr18_30098567_30098705_-"; exonnum "6"; txlen "3209";
chr18	ENSEMBL_gcm37	exon	30098567	30098705	0.019226515437838	-	.	gene_id "ENSMUSG00000132542.1"; transcript_id "ENSMUSG00000132542.1_tx_19"; exon_id "chr18_30098567_30098705_-"; exonnum "4"; txlen "2704";
chr18	ENSEMBL_gcm37	exon	30098567	30098705	0.0170070630028314	-	.	gene_id "ENSMUSG00000132542.1"; transcript_id "ENSMUSG00000132542.1_tx_21"; exon_id "chr18_30098567_30098705_-"; exonnum "5"; txlen "1911";
chr18	ENSEMBL_gcm37	exon	30098567	30098705	0.0163431278410878	-	.	gene_id "ENSMUSG00000132542.1"; transcript_id "ENSMUSG00000132542.1_tx_24"; exon_id "chr18_30098567_30098705_-"; exonnum "7"; txlen "1328";
chr18	ENSEMBL_gcm37	exon	30098567	30098705	0.0158135848973695	-	.	gene_id "ENSMUSG00000132542.1"; transcript_id "ENSMUSG00000132542.1_tx_25"; exon_id "chr18_30098567_30098705_-"; exonnum "7"; txlen "2416";
chr18	ENSEMBL_gcm37	exon	30098567	30098705	0.0158135848973695	-	.	gene_id "ENSMUSG00000132542.1"; transcript_id "ENSMUSG00000132542.1_tx_27"; exon_id "chr18_30098567_30098705_-"; exonnum "6"; txlen "2214";
chr18	ENSEMBL_gcm37	exon	30098567	30098705	0.0146201067919077	-	.	gene_id "ENSMUSG00000132542.1"; transcript_id "ENSMUSG00000132542.1_tx_29"; exon_id "chr18_30098567_30098705_-"; exonnum "7"; txlen "2355";
chr18	ENSEMBL_gcm37	exon	30098567	30098705	0.0146201067919077	-	.	gene_id "ENSMUSG00000132542.1"; transcript_id "ENSMUSG00000132542.1_tx_31"; exon_id "chr18_30098567_30098705_-"; exonnum "6"; txlen "2153";
chr18	ENSEMBL_gcm37	exon	30098567	30098705	0.0146201067919077	-	.	gene_id "ENSMUSG00000132542.1"; transcript_id "ENSMUSG00000132542.1_tx_32"; exon_id "chr18_30098567_30098705_-"; exonnum "5"; txlen "1850";
chr18	ENSEMBL_gcm37	exon	30098567	30098705	0.0139071601345637	-	.	gene_id "ENSMUSG00000132542.1"; transcript_id "ENSMUSG00000132542.1_tx_34"; exon_id "chr18_30098567_30098705_-"; exonnum "5"; txlen "2320";
chr18	ENSEMBL_gcm37	exon	30098567	30098705	0.0139071601345637	-	.	gene_id "ENSMUSG00000132542.1"; transcript_id "ENSMUSG00000132542.1_tx_35"; exon_id "chr18_30098567_30098705_-"; exonnum "6"; txlen "2522";
chr18	ENSEMBL_gcm37	exon	30098567	30098705	0.0139071601345637	-	.	gene_id "ENSMUSG00000132542.1"; transcript_id "ENSMUSG00000132542.1_tx_36"; exon_id "chr18_30098567_30098705_-"; exonnum "4"; txlen "2017";
chr18	ENSEMBL_gcm37	exon	30098567	30098705	0.0131282591600804	-	.	gene_id "ENSMUSG00000132542.1"; transcript_id "ENSMUSG00000132542.1_tx_37"; exon_id "chr18_30098567_30098705_-"; exonnum "7"; txlen "3325";
chr18	ENSEMBL_gcm37	exon	30098567	30098705	0.0131282591600804	-	.	gene_id "ENSMUSG00000132542.1"; transcript_id "ENSMUSG00000132542.1_tx_38"; exon_id "chr18_30098567_30098705_-"; exonnum "5"; txlen "2820";
chr18	ENSEMBL_gcm37	exon	30098567	30098705	0.0131282591600804	-	.	gene_id "ENSMUSG00000132542.1"; transcript_id "ENSMUSG00000132542.1_tx_40"; exon_id "chr18_30098567_30098705_-"; exonnum "6"; txlen "3123";
chr18	ENSEMBL_gcm37	exon	30098567	30098705	0.0119659633771807	-	.	gene_id "ENSMUSG00000132542.1"; transcript_id "ENSMUSG00000132542.1_tx_47"; exon_id "chr18_30098567_30098705_-"; exonnum "6"; txlen "2661";
chr18	ENSEMBL_gcm37	exon	30098567	30098705	0.0119659633771807	-	.	gene_id "ENSMUSG00000132542.1"; transcript_id "ENSMUSG00000132542.1_tx_50"; exon_id "chr18_30098567_30098705_-"; exonnum "5"; txlen "2459";
chr18	ENSEMBL_gcm37	exon	30098567	30098705	0.0119659633771807	-	.	gene_id "ENSMUSG00000132542.1"; transcript_id "ENSMUSG00000132542.1_tx_53"; exon_id "chr18_30098567_30098705_-"; exonnum "4"; txlen "2156";
chr18	ENSEMBL_gcm37	exon	30098567	30098705	0.0104429334227912	-	.	gene_id "ENSMUSG00000132542.1"; transcript_id "ENSMUSG00000132542.1_tx_55"; exon_id "chr18_30098567_30098705_-"; exonnum "7"; txlen "2154";
chr18	ENSEMBL_gcm37	exon	30098567	30098705	0.0104429334227912	-	.	gene_id "ENSMUSG00000132542.1"; transcript_id "ENSMUSG00000132542.1_tx_56"; exon_id "chr18_30098567_30098705_-"; exonnum "7"; txlen "2093";
chr18	ENSEMBL_gcm37	exon	30098567	30098705	0.0104429334227912	-	.	gene_id "ENSMUSG00000132542.1"; transcript_id "ENSMUSG00000132542.1_tx_57"; exon_id "chr18_30098567_30098705_-"; exonnum "5"; txlen "1649";
chr18	ENSEMBL_gcm37	exon	30098567	30098705	0.0104429334227912	-	.	gene_id "ENSMUSG00000132542.1"; transcript_id "ENSMUSG00000132542.1_tx_59"; exon_id "chr18_30098567_30098705_-"; exonnum "6"; txlen "1952";
chr18	ENSEMBL_gcm37	exon	30098567	30098705	0.0104429334227912	-	.	gene_id "ENSMUSG00000132542.1"; transcript_id "ENSMUSG00000132542.1_tx_61"; exon_id "chr18_30098567_30098705_-"; exonnum "5"; txlen "1588";
chr18	ENSEMBL_gcm37	exon	30098567	30098705	0.0104429334227912	-	.	gene_id "ENSMUSG00000132542.1"; transcript_id "ENSMUSG00000132542.1_tx_62"; exon_id "chr18_30098567_30098705_-"; exonnum "4"; txlen "1533";
chr18	ENSEMBL_gcm37	exon	30098567	30098705	0.0104429334227912	-	.	gene_id "ENSMUSG00000132542.1"; transcript_id "ENSMUSG00000132542.1_tx_63"; exon_id "chr18_30098567_30098705_-"; exonnum "4"; txlen "1472";
chr18	ENSEMBL_gcm37	exon	30098567	30098705	0.0100460353020926	-	.	gene_id "ENSMUSG00000132542.1"; transcript_id "ENSMUSG00000132542.1_tx_64"; exon_id "chr18_30098567_30098705_-"; exonnum "4"; txlen "1875";
chr18	ENSEMBL_gcm37	exon	30098567	30098705	0.00837617436402649	-	.	gene_id "ENSMUSG00000132542.1"; transcript_id "ENSMUSG00000132542.1_tx_68"; exon_id "chr18_30098567_30098705_-"; exonnum "5"; txlen "1149";
chr18	ENSEMBL_gcm37	exon	30098567	30098705	0.00837617436402649	-	.	gene_id "ENSMUSG00000132542.1"; transcript_id "ENSMUSG00000132542.1_tx_69"; exon_id "chr18_30098567_30098705_-"; exonnum "6"; txlen "1351";
chr18	ENSEMBL_gcm37	exon	30098567	30098705	0.00837617436402649	-	.	gene_id "ENSMUSG00000132542.1"; transcript_id "ENSMUSG00000132542.1_tx_70"; exon_id "chr18_30098567_30098705_-"; exonnum "4"; txlen "846";
chr18	ENSEMBL_gcm37	exon	30098567	30098705	0.00837617436402649	-	.	gene_id "ENSMUSG00000132542.1"; transcript_id "ENSMUSG00000132542.1_tx_71"; exon_id "chr18_30098567_30098705_-"; exonnum "6"; txlen "1490";
chr18	ENSEMBL_gcm37	exon	30098567	30098705	0.00837617436402649	-	.	gene_id "ENSMUSG00000132542.1"; transcript_id "ENSMUSG00000132542.1_tx_73"; exon_id "chr18_30098567_30098705_-"; exonnum "5"; txlen "1288";
chr18	ENSEMBL_gcm37	exon	30098567	30098705	0.00837617436402649	-	.	gene_id "ENSMUSG00000132542.1"; transcript_id "ENSMUSG00000132542.1_tx_78"; exon_id "chr18_30098567_30098705_-"; exonnum "4"; txlen "985";
chr18	ENSEMBL_gcm37	exon	30098567	30098705	0.0244715390804785	-	.	gene_id "ENSMUSG00000132542.1"; transcript_id "ENSMUSG00000132542.1_tx_8"; exon_id "chr18_30098567_30098705_-"; exonnum "5"; txlen "2037";
chr18	ENSEMBL_gcm37	exon	30098567	30098705	0.00815892566632965	-	.	gene_id "ENSMUSG00000132542.1"; transcript_id "ENSMUSG00000132542.1_tx_80"; exon_id "chr18_30098567_30098705_-"; exonnum "6"; txlen "2183";
chr18	ENSEMBL_gcm37	exon	30098567	30098705	0.00815892566632965	-	.	gene_id "ENSMUSG00000132542.1"; transcript_id "ENSMUSG00000132542.1_tx_82"; exon_id "chr18_30098567_30098705_-"; exonnum "6"; txlen "2244";
chr18	ENSEMBL_gcm37	exon	30098567	30098705	0.00815892566632965	-	.	gene_id "ENSMUSG00000132542.1"; transcript_id "ENSMUSG00000132542.1_tx_83"; exon_id "chr18_30098567_30098705_-"; exonnum "7"; txlen "2385";
chr18	ENSEMBL_gcm37	exon	30098567	30098705	0.00815892566632965	-	.	gene_id "ENSMUSG00000132542.1"; transcript_id "ENSMUSG00000132542.1_tx_86"; exon_id "chr18_30098567_30098705_-"; exonnum "7"; txlen "2446";
chr18	ENSEMBL_gcm37	exon	30098567	30098705	0.00699336485685399	-	.	gene_id "ENSMUSG00000132542.1"; transcript_id "ENSMUSG00000132542.1_tx_89"; exon_id "chr18_30098567_30098705_-"; exonnum "6"; txlen "3092";
chr18	ENSEMBL_gcm37	exon	30098567	30098705	0.0244715390804785	-	.	gene_id "ENSMUSG00000132542.1"; transcript_id "ENSMUSG00000132542.1_tx_9"; exon_id "chr18_30098567_30098705_-"; exonnum "6"; txlen "2300";
chr18	ENSEMBL_gcm37	exon	30098567	30098705	0.00699336485685399	-	.	gene_id "ENSMUSG00000132542.1"; transcript_id "ENSMUSG00000132542.1_tx_90"; exon_id "chr18_30098567_30098705_-"; exonnum "5"; txlen "3007";
chr18	ENSEMBL_gcm37	exon	30098567	30098705	0.00699336485685399	-	.	gene_id "ENSMUSG00000132542.1"; transcript_id "ENSMUSG00000132542.1_tx_91"; exon_id "chr18_30098567_30098705_-"; exonnum "7"; txlen "3294";
chr18	ENSEMBL_gcm37	exon	30098567	30098705	0.00641058445211616	-	.	gene_id "ENSMUSG00000132542.1"; transcript_id "ENSMUSG00000132542.1_tx_92"; exon_id "chr18_30098567_30098705_-"; exonnum "4"; txlen "1968";
chr18	ENSEMBL_gcm37	exon	30098567	30098705	0.00641058445211616	-	.	gene_id "ENSMUSG00000132542.1"; transcript_id "ENSMUSG00000132542.1_tx_93"; exon_id "chr18_30098567_30098705_-"; exonnum "4"; txlen "2938";
chr18	ENSEMBL_gcm37	exon	30098567	30098705	0.00641058445211616	-	.	gene_id "ENSMUSG00000132542.1"; transcript_id "ENSMUSG00000132542.1_tx_94"; exon_id "chr18_30098567_30098705_-"; exonnum "5"; txlen "3140";
chr18	ENSEMBL_gcm37	exon	30098567	30098705	0.00641058445211616	-	.	gene_id "ENSMUSG00000132542.1"; transcript_id "ENSMUSG00000132542.1_tx_95"; exon_id "chr18_30098567_30098705_-"; exonnum "5"; txlen "2170";
chr18	ENSEMBL_gcm37	exon	30098567	30098705	0.00641058445211616	-	.	gene_id "ENSMUSG00000132542.1"; transcript_id "ENSMUSG00000132542.1_tx_96"; exon_id "chr18_30098567_30098705_-"; exonnum "5"; txlen "2231";
chr18	ENSEMBL_gcm37	exon	30098567	30098705	0.00641058445211616	-	.	gene_id "ENSMUSG00000132542.1"; transcript_id "ENSMUSG00000132542.1_tx_97"; exon_id "chr18_30098567_30098705_-"; exonnum "4"; txlen "2029";
chr18	ENSEMBL_gcm37	exon	30098567	30098705	0.00613876426483596	-	.	gene_id "ENSMUSG00000132542.1"; transcript_id "ENSMUSG00000132542.1_tx_98"; exon_id "chr18_30098567_30098705_-"; exonnum "5"; txlen "2900";
chr18	ENSEMBL_gcm37	exon	30098567	30098705	0.00613876426483596	-	.	gene_id "ENSMUSG00000132542.1"; transcript_id "ENSMUSG00000132542.1_tx_99"; exon_id "chr18_30098567_30098705_-"; exonnum "7"; txlen "3405";
chr18	sragcm37_mid	exon	30098966	30099001	0.00447554289548194	-	.	gene_id "ENSMUSG00000132542.1"; transcript_id "ENSMUSG00000132542.1_tx_113"; exon_id "chr18_30098966_30099001_-"; exonnum "7"; txlen "3623";
chr18	sragcm37_mid	exon	30098966	30099001	0.00447554289548194	-	.	gene_id "ENSMUSG00000132542.1"; transcript_id "ENSMUSG00000132542.1_tx_114"; exon_id "chr18_30098966_30099001_-"; exonnum "7"; txlen "3758";
chr18	sragcm37_mid	exon	30098966	30099001	0.00447554289548194	-	.	gene_id "ENSMUSG00000132542.1"; transcript_id "ENSMUSG00000132542.1_tx_115"; exon_id "chr18_30098966_30099001_-"; exonnum "7"; txlen "3562";
chr18	sragcm37_mid	exon	30098966	30099001	0.00447554289548194	-	.	gene_id "ENSMUSG00000132542.1"; transcript_id "ENSMUSG00000132542.1_tx_116"; exon_id "chr18_30098966_30099001_-"; exonnum "7"; txlen "3697";
chr18	sragcm37_mid	exon	30098966	30099001	0.00447554289548194	-	.	gene_id "ENSMUSG00000132542.1"; transcript_id "ENSMUSG00000132542.1_tx_117"; exon_id "chr18_30098966_30099001_-"; exonnum "7"; txlen "3838";
chr18	sragcm37_mid	exon	30099804	30099919	0.0311115047806698	-	.	gene_id "ENSMUSG00000132542.1"; transcript_id "ENSMUSG00000132542.1_tx_1"; exon_id "chr18_30099804_30099919_-"; exonnum "4"; txlen "725";
chr18	sragcm37_mid	exon	30099804	30099919	0.00613876426483596	-	.	gene_id "ENSMUSG00000132542.1"; transcript_id "ENSMUSG00000132542.1_tx_100"; exon_id "chr18_30099804_30099919_-"; exonnum "5"; txlen "3203";
chr18	sragcm37_mid	exon	30099804	30099919	0.00456731927076397	-	.	gene_id "ENSMUSG00000132542.1"; transcript_id "ENSMUSG00000132542.1_tx_107"; exon_id "chr18_30099804_30099919_-"; exonnum "4"; txlen "3035";
chr18	sragcm37_mid	exon	30099804	30099919	0.00456731927076397	-	.	gene_id "ENSMUSG00000132542.1"; transcript_id "ENSMUSG00000132542.1_tx_108"; exon_id "chr18_30099804_30099919_-"; exonnum "5"; txlen "3338";
chr18	sragcm37_mid	exon	30099804	30099919	0.00456731927076397	-	.	gene_id "ENSMUSG00000132542.1"; transcript_id "ENSMUSG00000132542.1_tx_110"; exon_id "chr18_30099804_30099919_-"; exonnum "6"; txlen "3540";
chr18	sragcm37_mid	exon	30099804	30099919	0.00447554289548194	-	.	gene_id "ENSMUSG00000132542.1"; transcript_id "ENSMUSG00000132542.1_tx_113"; exon_id "chr18_30099804_30099919_-"; exonnum "6"; txlen "3623";
chr18	sragcm37_mid	exon	30099804	30099919	0.00447554289548194	-	.	gene_id "ENSMUSG00000132542.1"; transcript_id "ENSMUSG00000132542.1_tx_114"; exon_id "chr18_30099804_30099919_-"; exonnum "6"; txlen "3758";
chr18	sragcm37_mid	exon	30099804	30099919	0.00447554289548194	-	.	gene_id "ENSMUSG00000132542.1"; transcript_id "ENSMUSG00000132542.1_tx_115"; exon_id "chr18_30099804_30099919_-"; exonnum "6"; txlen "3562";
chr18	sragcm37_mid	exon	30099804	30099919	0.00447554289548194	-	.	gene_id "ENSMUSG00000132542.1"; transcript_id "ENSMUSG00000132542.1_tx_116"; exon_id "chr18_30099804_30099919_-"; exonnum "6"; txlen "3697";
chr18	sragcm37_mid	exon	30099804	30099919	0.00447554289548194	-	.	gene_id "ENSMUSG00000132542.1"; transcript_id "ENSMUSG00000132542.1_tx_117"; exon_id "chr18_30099804_30099919_-"; exonnum "6"; txlen "3838";
chr18	sragcm37_mid	exon	30099804	30099919	0.0043770143011488	-	.	gene_id "ENSMUSG00000132542.1"; transcript_id "ENSMUSG00000132542.1_tx_118"; exon_id "chr18_30099804_30099919_-"; exonnum "4"; txlen "1991";
chr18	sragcm37_mid	exon	30099804	30099919	0.0043770143011488	-	.	gene_id "ENSMUSG00000132542.1"; transcript_id "ENSMUSG00000132542.1_tx_119"; exon_id "chr18_30099804_30099919_-"; exonnum "4"; txlen "2126";
chr18	sragcm37_mid	exon	30099804	30099919	0.0043770143011488	-	.	gene_id "ENSMUSG00000132542.1"; transcript_id "ENSMUSG00000132542.1_tx_120"; exon_id "chr18_30099804_30099919_-"; exonnum "5"; txlen "2294";
chr18	sragcm37_mid	exon	30099804	30099919	0.0043770143011488	-	.	gene_id "ENSMUSG00000132542.1"; transcript_id "ENSMUSG00000132542.1_tx_121"; exon_id "chr18_30099804_30099919_-"; exonnum "6"; txlen "2496";
chr18	sragcm37_mid	exon	30099804	30099919	0.0043770143011488	-	.	gene_id "ENSMUSG00000132542.1"; transcript_id "ENSMUSG00000132542.1_tx_122"; exon_id "chr18_30099804_30099919_-"; exonnum "5"; txlen "2429";
chr18	sragcm37_mid	exon	30099804	30099919	0.0043770143011488	-	.	gene_id "ENSMUSG00000132542.1"; transcript_id "ENSMUSG00000132542.1_tx_123"; exon_id "chr18_30099804_30099919_-"; exonnum "6"; txlen "2631";
chr18	sragcm37_mid	exon	30099804	30099919	0.00380609939230331	-	.	gene_id "ENSMUSG00000132542.1"; transcript_id "ENSMUSG00000132542.1_tx_139"; exon_id "chr18_30099804_30099919_-"; exonnum "3"; txlen "2568";
chr18	sragcm37_mid	exon	30099804	30099919	0.00380609939230331	-	.	gene_id "ENSMUSG00000132542.1"; transcript_id "ENSMUSG00000132542.1_tx_140"; exon_id "chr18_30099804_30099919_-"; exonnum "3"; txlen "1659";
chr18	sragcm37_mid	exon	30099804	30099919	0.00380609939230331	-	.	gene_id "ENSMUSG00000132542.1"; transcript_id "ENSMUSG00000132542.1_tx_141"; exon_id "chr18_30099804_30099919_-"; exonnum "3"; txlen "2703";
chr18	sragcm37_mid	exon	30099804	30099919	0.00380609939230331	-	.	gene_id "ENSMUSG00000132542.1"; transcript_id "ENSMUSG00000132542.1_tx_142"; exon_id "chr18_30099804_30099919_-"; exonnum "3"; txlen "1794";
chr18	sragcm37_mid	exon	30099804	30099919	0.00194119675738304	-	.	gene_id "ENSMUSG00000132542.1"; transcript_id "ENSMUSG00000132542.1_tx_151"; exon_id "chr18_30099804_30099919_-"; exonnum "7"; txlen "2750";
chr18	sragcm37_mid	exon	30099804	30099919	0.0311115047806698	-	.	gene_id "ENSMUSG00000132542.1"; transcript_id "ENSMUSG00000132542.1_tx_2"; exon_id "chr18_30099804_30099919_-"; exonnum "5"; txlen "1028";
chr18	sragcm37_mid	exon	30099804	30099919	0.0170070630028314	-	.	gene_id "ENSMUSG00000132542.1"; transcript_id "ENSMUSG00000132542.1_tx_21"; exon_id "chr18_30099804_30099919_-"; exonnum "4"; txlen "1911";
chr18	sragcm37_mid	exon	30099804	30099919	0.0170070630028314	-	.	gene_id "ENSMUSG00000132542.1"; transcript_id "ENSMUSG00000132542.1_tx_22"; exon_id "chr18_30099804_30099919_-"; exonnum "4"; txlen "2046";
chr18	sragcm37_mid	exon	30099804	30099919	0.0158135848973695	-	.	gene_id "ENSMUSG00000132542.1"; transcript_id "ENSMUSG00000132542.1_tx_25"; exon_id "chr18_30099804_30099919_-"; exonnum "6"; txlen "2416";
chr18	sragcm37_mid	exon	30099804	30099919	0.0158135848973695	-	.	gene_id "ENSMUSG00000132542.1"; transcript_id "ENSMUSG00000132542.1_tx_26"; exon_id "chr18_30099804_30099919_-"; exonnum "6"; txlen "2551";
chr18	sragcm37_mid	exon	30099804	30099919	0.0158135848973695	-	.	gene_id "ENSMUSG00000132542.1"; transcript_id "ENSMUSG00000132542.1_tx_27"; exon_id "chr18_30099804_30099919_-"; exonnum "5"; txlen "2214";
chr18	sragcm37_mid	exon	30099804	30099919	0.0158135848973695	-	.	gene_id "ENSMUSG00000132542.1"; transcript_id "ENSMUSG00000132542.1_tx_28"; exon_id "chr18_30099804_30099919_-"; exonnum "5"; txlen "2349";
chr18	sragcm37_mid	exon	30099804	30099919	0.0146201067919077	-	.	gene_id "ENSMUSG00000132542.1"; transcript_id "ENSMUSG00000132542.1_tx_29"; exon_id "chr18_30099804_30099919_-"; exonnum "6"; txlen "2355";
chr18	sragcm37_mid	exon	30099804	30099919	0.0311115047806698	-	.	gene_id "ENSMUSG00000132542.1"; transcript_id "ENSMUSG00000132542.1_tx_3"; exon_id "chr18_30099804_30099919_-"; exonnum "6"; txlen "1230";
chr18	sragcm37_mid	exon	30099804	30099919	0.0146201067919077	-	.	gene_id "ENSMUSG00000132542.1"; transcript_id "ENSMUSG00000132542.1_tx_30"; exon_id "chr18_30099804_30099919_-"; exonnum "6"; txlen "2490";
chr18	sragcm37_mid	exon	30099804	30099919	0.0146201067919077	-	.	gene_id "ENSMUSG00000132542.1"; transcript_id "ENSMUSG00000132542.1_tx_31"; exon_id "chr18_30099804_30099919_-"; exonnum "5"; txlen "2153";
chr18	sragcm37_mid	exon	30099804	30099919	0.0146201067919077	-	.	gene_id "ENSMUSG00000132542.1"; transcript_id "ENSMUSG00000132542.1_tx_32"; exon_id "chr18_30099804_30099919_-"; exonnum "4"; txlen "1850";
chr18	sragcm37_mid	exon	30099804	30099919	0.0146201067919077	-	.	gene_id "ENSMUSG00000132542.1"; transcript_id "ENSMUSG00000132542.1_tx_33"; exon_id "chr18_30099804_30099919_-"; exonnum "4"; txlen "1985";
chr18	sragcm37_mid	exon	30099804	30099919	0.0131282591600804	-	.	gene_id "ENSMUSG00000132542.1"; transcript_id "ENSMUSG00000132542.1_tx_37"; exon_id "chr18_30099804_30099919_-"; exonnum "6"; txlen "3325";
chr18	sragcm37_mid	exon	30099804	30099919	0.0131282591600804	-	.	gene_id "ENSMUSG00000132542.1"; transcript_id "ENSMUSG00000132542.1_tx_38"; exon_id "chr18_30099804_30099919_-"; exonnum "4"; txlen "2820";
chr18	sragcm37_mid	exon	30099804	30099919	0.0131282591600804	-	.	gene_id "ENSMUSG00000132542.1"; transcript_id "ENSMUSG00000132542.1_tx_39"; exon_id "chr18_30099804_30099919_-"; exonnum "6"; txlen "3460";
chr18	sragcm37_mid	exon	30099804	30099919	0.0131282591600804	-	.	gene_id "ENSMUSG00000132542.1"; transcript_id "ENSMUSG00000132542.1_tx_40"; exon_id "chr18_30099804_30099919_-"; exonnum "5"; txlen "3123";
chr18	sragcm37_mid	exon	30099804	30099919	0.0131282591600804	-	.	gene_id "ENSMUSG00000132542.1"; transcript_id "ENSMUSG00000132542.1_tx_41"; exon_id "chr18_30099804_30099919_-"; exonnum "4"; txlen "2955";
chr18	sragcm37_mid	exon	30099804	30099919	0.0131282591600804	-	.	gene_id "ENSMUSG00000132542.1"; transcript_id "ENSMUSG00000132542.1_tx_42"; exon_id "chr18_30099804_30099919_-"; exonnum "4"; txlen "2894";
chr18	sragcm37_mid	exon	30099804	30099919	0.0104429334227912	-	.	gene_id "ENSMUSG00000132542.1"; transcript_id "ENSMUSG00000132542.1_tx_55"; exon_id "chr18_30099804_30099919_-"; exonnum "6"; txlen "2154";
chr18	sragcm37_mid	exon	30099804	30099919	0.0104429334227912	-	.	gene_id "ENSMUSG00000132542.1"; transcript_id "ENSMUSG00000132542.1_tx_56"; exon_id "chr18_30099804_30099919_-"; exonnum "6"; txlen "2093";
chr18	sragcm37_mid	exon	30099804	30099919	0.0104429334227912	-	.	gene_id "ENSMUSG00000132542.1"; transcript_id "ENSMUSG00000132542.1_tx_57"; exon_id "chr18_30099804_30099919_-"; exonnum "4"; txlen "1649";
chr18	sragcm37_mid	exon	30099804	30099919	0.0104429334227912	-	.	gene_id "ENSMUSG00000132542.1"; transcript_id "ENSMUSG00000132542.1_tx_58"; exon_id "chr18_30099804_30099919_-"; exonnum "6"; txlen "2289";
chr18	sragcm37_mid	exon	30099804	30099919	0.0104429334227912	-	.	gene_id "ENSMUSG00000132542.1"; transcript_id "ENSMUSG00000132542.1_tx_59"; exon_id "chr18_30099804_30099919_-"; exonnum "5"; txlen "1952";
chr18	sragcm37_mid	exon	30099804	30099919	0.0104429334227912	-	.	gene_id "ENSMUSG00000132542.1"; transcript_id "ENSMUSG00000132542.1_tx_60"; exon_id "chr18_30099804_30099919_-"; exonnum "4"; txlen "1784";
chr18	sragcm37_mid	exon	30099804	30099919	0.0104429334227912	-	.	gene_id "ENSMUSG00000132542.1"; transcript_id "ENSMUSG00000132542.1_tx_61"; exon_id "chr18_30099804_30099919_-"; exonnum "4"; txlen "1588";
chr18	sragcm37_mid	exon	30099804	30099919	0.00815892566632965	-	.	gene_id "ENSMUSG00000132542.1"; transcript_id "ENSMUSG00000132542.1_tx_81"; exon_id "chr18_30099804_30099919_-"; exonnum "6"; txlen "894";
chr18	sragcm37_mid	exon	30099804	30099919	0.00815892566632965	-	.	gene_id "ENSMUSG00000132542.1"; transcript_id "ENSMUSG00000132542.1_tx_84"; exon_id "chr18_30099804_30099919_-"; exonnum "7"; txlen "1096";
chr18	sragcm37_mid	exon	30099804	30099919	0.00815892566632965	-	.	gene_id "ENSMUSG00000132542.1"; transcript_id "ENSMUSG00000132542.1_tx_85"; exon_id "chr18_30099804_30099919_-"; exonnum "6"; txlen "955";
chr18	sragcm37_mid	exon	30099804	30099919	0.00815892566632965	-	.	gene_id "ENSMUSG00000132542.1"; transcript_id "ENSMUSG00000132542.1_tx_87"; exon_id "chr18_30099804_30099919_-"; exonnum "7"; txlen "1157";
chr18	sragcm37_mid	exon	30099804	30099919	0.00613876426483596	-	.	gene_id "ENSMUSG00000132542.1"; transcript_id "ENSMUSG00000132542.1_tx_98"; exon_id "chr18_30099804_30099919_-"; exonnum "4"; txlen "2900";
chr18	sragcm37_mid	exon	30099804	30099919	0.00613876426483596	-	.	gene_id "ENSMUSG00000132542.1"; transcript_id "ENSMUSG00000132542.1_tx_99"; exon_id "chr18_30099804_30099919_-"; exonnum "6"; txlen "3405";
chr18	HAVANA	exon	30102431	30102499	0	-	.	gene_id "ENSMUSG00000132542.1"; transcript_id "ENSMUST00000312796.1"; gene_type "lncRNA"; gene_name "ENSMUSG00000132542"; transcript_type "lncRNA"; transcript_name "ENSMUST00000312796"; exon_number 2; exon_id "ENSMUSE00001617685.1"; level 2; tag "basic"; tag "Ensembl_canonical"; tag "GENCODE_Primary"; tag "TAGENE";
chr18	ENSEMBL_gcm37	exon	30102431	30102499	0.0311115047806698	-	.	gene_id "ENSMUSG00000132542.1"; transcript_id "ENSMUSG00000132542.1_tx_1"; exon_id "chr18_30102431_30102499_-"; exonnum "3"; txlen "725";
chr18	ENSEMBL_gcm37	exon	30102431	30102499	0.0244715390804785	-	.	gene_id "ENSMUSG00000132542.1"; transcript_id "ENSMUSG00000132542.1_tx_10"; exon_id "chr18_30102431_30102499_-"; exonnum "4"; txlen "2098";
chr18	ENSEMBL_gcm37	exon	30102431	30102499	0.00613876426483596	-	.	gene_id "ENSMUSG00000132542.1"; transcript_id "ENSMUSG00000132542.1_tx_100"; exon_id "chr18_30102431_30102499_-"; exonnum "4"; txlen "3203";
chr18	ENSEMBL_gcm37	exon	30102431	30102499	0.00613876426483596	-	.	gene_id "ENSMUSG00000132542.1"; transcript_id "ENSMUSG00000132542.1_tx_101"; exon_id "chr18_30102431_30102499_-"; exonnum "3"; txlen "2784";
chr18	ENSEMBL_gcm37	exon	30102431	30102499	0.00613876426483596	-	.	gene_id "ENSMUSG00000132542.1"; transcript_id "ENSMUSG00000132542.1_tx_102"; exon_id "chr18_30102431_30102499_-"; exonnum "5"; txlen "3289";
chr18	ENSEMBL_gcm37	exon	30102431	30102499	0.00613876426483596	-	.	gene_id "ENSMUSG00000132542.1"; transcript_id "ENSMUSG00000132542.1_tx_103"; exon_id "chr18_30102431_30102499_-"; exonnum "4"; txlen "3087";
chr18	ENSEMBL_gcm37	exon	30102431	30102499	0.00456731927076397	-	.	gene_id "ENSMUSG00000132542.1"; transcript_id "ENSMUSG00000132542.1_tx_107"; exon_id "chr18_30102431_30102499_-"; exonnum "3"; txlen "3035";
chr18	ENSEMBL_gcm37	exon	30102431	30102499	0.00456731927076397	-	.	gene_id "ENSMUSG00000132542.1"; transcript_id "ENSMUSG00000132542.1_tx_108"; exon_id "chr18_30102431_30102499_-"; exonnum "4"; txlen "3338";
chr18	ENSEMBL_gcm37	exon	30102431	30102499	0.00456731927076397	-	.	gene_id "ENSMUSG00000132542.1"; transcript_id "ENSMUSG00000132542.1_tx_109"; exon_id "chr18_30102431_30102499_-"; exonnum "3"; txlen "2919";
chr18	ENSEMBL_gcm37	exon	30102431	30102499	0.0244715390804785	-	.	gene_id "ENSMUSG00000132542.1"; transcript_id "ENSMUSG00000132542.1_tx_11"; exon_id "chr18_30102431_30102499_-"; exonnum "5"; txlen "2239";
chr18	ENSEMBL_gcm37	exon	30102431	30102499	0.00456731927076397	-	.	gene_id "ENSMUSG00000132542.1"; transcript_id "ENSMUSG00000132542.1_tx_110"; exon_id "chr18_30102431_30102499_-"; exonnum "5"; txlen "3540";
chr18	ENSEMBL_gcm37	exon	30102431	30102499	0.00456731927076397	-	.	gene_id "ENSMUSG00000132542.1"; transcript_id "ENSMUSG00000132542.1_tx_111"; exon_id "chr18_30102431_30102499_-"; exonnum "5"; txlen "3424";
chr18	ENSEMBL_gcm37	exon	30102431	30102499	0.00456731927076397	-	.	gene_id "ENSMUSG00000132542.1"; transcript_id "ENSMUSG00000132542.1_tx_112"; exon_id "chr18_30102431_30102499_-"; exonnum "4"; txlen "3222";
chr18	ENSEMBL_gcm37	exon	30102431	30102499	0.00447554289548194	-	.	gene_id "ENSMUSG00000132542.1"; transcript_id "ENSMUSG00000132542.1_tx_113"; exon_id "chr18_30102431_30102499_-"; exonnum "5"; txlen "3623";
chr18	ENSEMBL_gcm37	exon	30102431	30102499	0.00447554289548194	-	.	gene_id "ENSMUSG00000132542.1"; transcript_id "ENSMUSG00000132542.1_tx_114"; exon_id "chr18_30102431_30102499_-"; exonnum "5"; txlen "3758";
chr18	ENSEMBL_gcm37	exon	30102431	30102499	0.00447554289548194	-	.	gene_id "ENSMUSG00000132542.1"; transcript_id "ENSMUSG00000132542.1_tx_115"; exon_id "chr18_30102431_30102499_-"; exonnum "5"; txlen "3562";
chr18	ENSEMBL_gcm37	exon	30102431	30102499	0.00447554289548194	-	.	gene_id "ENSMUSG00000132542.1"; transcript_id "ENSMUSG00000132542.1_tx_116"; exon_id "chr18_30102431_30102499_-"; exonnum "5"; txlen "3697";
chr18	ENSEMBL_gcm37	exon	30102431	30102499	0.00447554289548194	-	.	gene_id "ENSMUSG00000132542.1"; transcript_id "ENSMUSG00000132542.1_tx_117"; exon_id "chr18_30102431_30102499_-"; exonnum "5"; txlen "3838";
chr18	ENSEMBL_gcm37	exon	30102431	30102499	0.0043770143011488	-	.	gene_id "ENSMUSG00000132542.1"; transcript_id "ENSMUSG00000132542.1_tx_118"; exon_id "chr18_30102431_30102499_-"; exonnum "3"; txlen "1991";
chr18	ENSEMBL_gcm37	exon	30102431	30102499	0.0043770143011488	-	.	gene_id "ENSMUSG00000132542.1"; transcript_id "ENSMUSG00000132542.1_tx_119"; exon_id "chr18_30102431_30102499_-"; exonnum "3"; txlen "2126";
chr18	ENSEMBL_gcm37	exon	30102431	30102499	0.0043770143011488	-	.	gene_id "ENSMUSG00000132542.1"; transcript_id "ENSMUSG00000132542.1_tx_120"; exon_id "chr18_30102431_30102499_-"; exonnum "4"; txlen "2294";
chr18	ENSEMBL_gcm37	exon	30102431	30102499	0.0043770143011488	-	.	gene_id "ENSMUSG00000132542.1"; transcript_id "ENSMUSG00000132542.1_tx_121"; exon_id "chr18_30102431_30102499_-"; exonnum "5"; txlen "2496";
chr18	ENSEMBL_gcm37	exon	30102431	30102499	0.0043770143011488	-	.	gene_id "ENSMUSG00000132542.1"; transcript_id "ENSMUSG00000132542.1_tx_122"; exon_id "chr18_30102431_30102499_-"; exonnum "4"; txlen "2429";
chr18	ENSEMBL_gcm37	exon	30102431	30102499	0.0043770143011488	-	.	gene_id "ENSMUSG00000132542.1"; transcript_id "ENSMUSG00000132542.1_tx_123"; exon_id "chr18_30102431_30102499_-"; exonnum "5"; txlen "2631";
chr18	ENSEMBL_gcm37	exon	30102431	30102499	0.0043770143011488	-	.	gene_id "ENSMUSG00000132542.1"; transcript_id "ENSMUSG00000132542.1_tx_124"; exon_id "chr18_30102431_30102499_-"; exonnum "3"; txlen "2010";
chr18	ENSEMBL_gcm37	exon	30102431	30102499	0.0043770143011488	-	.	gene_id "ENSMUSG00000132542.1"; transcript_id "ENSMUSG00000132542.1_tx_125"; exon_id "chr18_30102431_30102499_-"; exonnum "5"; txlen "2380";
chr18	ENSEMBL_gcm37	exon	30102431	30102499	0.0043770143011488	-	.	gene_id "ENSMUSG00000132542.1"; transcript_id "ENSMUSG00000132542.1_tx_126"; exon_id "chr18_30102431_30102499_-"; exonnum "5"; txlen "2515";
chr18	ENSEMBL_gcm37	exon	30102431	30102499	0.0043770143011488	-	.	gene_id "ENSMUSG00000132542.1"; transcript_id "ENSMUSG00000132542.1_tx_127"; exon_id "chr18_30102431_30102499_-"; exonnum "4"; txlen "2178";
chr18	ENSEMBL_gcm37	exon	30102431	30102499	0.0043770143011488	-	.	gene_id "ENSMUSG00000132542.1"; transcript_id "ENSMUSG00000132542.1_tx_128"; exon_id "chr18_30102431_30102499_-"; exonnum "4"; txlen "2313";
chr18	ENSEMBL_gcm37	exon	30102431	30102499	0.00407946283316483	-	.	gene_id "ENSMUSG00000132542.1"; transcript_id "ENSMUSG00000132542.1_tx_129"; exon_id "chr18_30102431_30102499_-"; exonnum "4"; txlen "3208";
chr18	ENSEMBL_gcm37	exon	30102431	30102499	0.00407946283316483	-	.	gene_id "ENSMUSG00000132542.1"; transcript_id "ENSMUSG00000132542.1_tx_130"; exon_id "chr18_30102431_30102499_-"; exonnum "5"; txlen "3354";
chr18	ENSEMBL_gcm37	exon	30102431	30102499	0.00407946283316483	-	.	gene_id "ENSMUSG00000132542.1"; transcript_id "ENSMUSG00000132542.1_tx_131"; exon_id "chr18_30102431_30102499_-"; exonnum "3"; txlen "2905";
chr18	ENSEMBL_gcm37	exon	30102431	30102499	0.00407946283316483	-	.	gene_id "ENSMUSG00000132542.1"; transcript_id "ENSMUSG00000132542.1_tx_132"; exon_id "chr18_30102431_30102499_-"; exonnum "6"; txlen "3556";
chr18	ENSEMBL_gcm37	exon	30102431	30102499	0.00407946283316483	-	.	gene_id "ENSMUSG00000132542.1"; transcript_id "ENSMUSG00000132542.1_tx_133"; exon_id "chr18_30102431_30102499_-"; exonnum "4"; txlen "3269";
chr18	ENSEMBL_gcm37	exon	30102431	30102499	0.00407946283316483	-	.	gene_id "ENSMUSG00000132542.1"; transcript_id "ENSMUSG00000132542.1_tx_134"; exon_id "chr18_30102431_30102499_-"; exonnum "5"; txlen "3410";
chr18	ENSEMBL_gcm37	exon	30102431	30102499	0.00407946283316483	-	.	gene_id "ENSMUSG00000132542.1"; transcript_id "ENSMUSG00000132542.1_tx_135"; exon_id "chr18_30102431_30102499_-"; exonnum "6"; txlen "3617";
chr18	ENSEMBL_gcm37	exon	30102431	30102499	0.00407946283316483	-	.	gene_id "ENSMUSG00000132542.1"; transcript_id "ENSMUSG00000132542.1_tx_136"; exon_id "chr18_30102431_30102499_-"; exonnum "5"; txlen "3471";
chr18	ENSEMBL_gcm37	exon	30102431	30102499	0.00407946283316483	-	.	gene_id "ENSMUSG00000132542.1"; transcript_id "ENSMUSG00000132542.1_tx_137"; exon_id "chr18_30102431_30102499_-"; exonnum "3"; txlen "2966";
chr18	ENSEMBL_gcm37	exon	30102431	30102499	0.00380609939230331	-	.	gene_id "ENSMUSG00000132542.1"; transcript_id "ENSMUSG00000132542.1_tx_139"; exon_id "chr18_30102431_30102499_-"; exonnum "2"; txlen "2568";
chr18	ENSEMBL_gcm37	exon	30102431	30102499	0.00380609939230331	-	.	gene_id "ENSMUSG00000132542.1"; transcript_id "ENSMUSG00000132542.1_tx_140"; exon_id "chr18_30102431_30102499_-"; exonnum "2"; txlen "1659";
chr18	ENSEMBL_gcm37	exon	30102431	30102499	0.00380609939230331	-	.	gene_id "ENSMUSG00000132542.1"; transcript_id "ENSMUSG00000132542.1_tx_141"; exon_id "chr18_30102431_30102499_-"; exonnum "2"; txlen "2703";
chr18	ENSEMBL_gcm37	exon	30102431	30102499	0.00380609939230331	-	.	gene_id "ENSMUSG00000132542.1"; transcript_id "ENSMUSG00000132542.1_tx_142"; exon_id "chr18_30102431_30102499_-"; exonnum "2"; txlen "1794";
chr18	ENSEMBL_gcm37	exon	30102431	30102499	0.00380609939230331	-	.	gene_id "ENSMUSG00000132542.1"; transcript_id "ENSMUSG00000132542.1_tx_143"; exon_id "chr18_30102431_30102499_-"; exonnum "2"; txlen "2452";
chr18	ENSEMBL_gcm37	exon	30102431	30102499	0.00380609939230331	-	.	gene_id "ENSMUSG00000132542.1"; transcript_id "ENSMUSG00000132542.1_tx_144"; exon_id "chr18_30102431_30102499_-"; exonnum "2"; txlen "1543";
chr18	ENSEMBL_gcm37	exon	30102431	30102499	0.00380609939230331	-	.	gene_id "ENSMUSG00000132542.1"; transcript_id "ENSMUSG00000132542.1_tx_145"; exon_id "chr18_30102431_30102499_-"; exonnum "2"; txlen "2587";
chr18	ENSEMBL_gcm37	exon	30102431	30102499	0.00380609939230331	-	.	gene_id "ENSMUSG00000132542.1"; transcript_id "ENSMUSG00000132542.1_tx_146"; exon_id "chr18_30102431_30102499_-"; exonnum "2"; txlen "1678";
chr18	ENSEMBL_gcm37	exon	30102431	30102499	0.0215576370567893	-	.	gene_id "ENSMUSG00000132542.1"; transcript_id "ENSMUSG00000132542.1_tx_15"; exon_id "chr18_30102431_30102499_-"; exonnum "3"; txlen "1734";
chr18	ENSEMBL_gcm37	exon	30102431	30102499	0.00194119675738304	-	.	gene_id "ENSMUSG00000132542.1"; transcript_id "ENSMUSG00000132542.1_tx_151"; exon_id "chr18_30102431_30102499_-"; exonnum "6"; txlen "2750";
chr18	ENSEMBL_gcm37	exon	30102431	30102499	0.0215576370567893	-	.	gene_id "ENSMUSG00000132542.1"; transcript_id "ENSMUSG00000132542.1_tx_16"; exon_id "chr18_30102431_30102499_-"; exonnum "3"; txlen "1795";
chr18	ENSEMBL_gcm37	exon	30102431	30102499	0.019226515437838	-	.	gene_id "ENSMUSG00000132542.1"; transcript_id "ENSMUSG00000132542.1_tx_18"; exon_id "chr18_30102431_30102499_-"; exonnum "5"; txlen "3209";
chr18	ENSEMBL_gcm37	exon	30102431	30102499	0.019226515437838	-	.	gene_id "ENSMUSG00000132542.1"; transcript_id "ENSMUSG00000132542.1_tx_19"; exon_id "chr18_30102431_30102499_-"; exonnum "3"; txlen "2704";
chr18	ENSEMBL_gcm37	exon	30102431	30102499	0.0311115047806698	-	.	gene_id "ENSMUSG00000132542.1"; transcript_id "ENSMUSG00000132542.1_tx_2"; exon_id "chr18_30102431_30102499_-"; exonnum "4"; txlen "1028";
chr18	ENSEMBL_gcm37	exon	30102431	30102499	0.0170070630028314	-	.	gene_id "ENSMUSG00000132542.1"; transcript_id "ENSMUSG00000132542.1_tx_21"; exon_id "chr18_30102431_30102499_-"; exonnum "3"; txlen "1911";
chr18	ENSEMBL_gcm37	exon	30102431	30102499	0.0170070630028314	-	.	gene_id "ENSMUSG00000132542.1"; transcript_id "ENSMUSG00000132542.1_tx_22"; exon_id "chr18_30102431_30102499_-"; exonnum "3"; txlen "2046";
chr18	ENSEMBL_gcm37	exon	30102431	30102499	0.0163431278410878	-	.	gene_id "ENSMUSG00000132542.1"; transcript_id "ENSMUSG00000132542.1_tx_24"; exon_id "chr18_30102431_30102499_-"; exonnum "6"; txlen "1328";
chr18	ENSEMBL_gcm37	exon	30102431	30102499	0.0158135848973695	-	.	gene_id "ENSMUSG00000132542.1"; transcript_id "ENSMUSG00000132542.1_tx_25"; exon_id "chr18_30102431_30102499_-"; exonnum "5"; txlen "2416";
chr18	ENSEMBL_gcm37	exon	30102431	30102499	0.0158135848973695	-	.	gene_id "ENSMUSG00000132542.1"; transcript_id "ENSMUSG00000132542.1_tx_26"; exon_id "chr18_30102431_30102499_-"; exonnum "5"; txlen "2551";
chr18	ENSEMBL_gcm37	exon	30102431	30102499	0.0158135848973695	-	.	gene_id "ENSMUSG00000132542.1"; transcript_id "ENSMUSG00000132542.1_tx_27"; exon_id "chr18_30102431_30102499_-"; exonnum "4"; txlen "2214";
chr18	ENSEMBL_gcm37	exon	30102431	30102499	0.0158135848973695	-	.	gene_id "ENSMUSG00000132542.1"; transcript_id "ENSMUSG00000132542.1_tx_28"; exon_id "chr18_30102431_30102499_-"; exonnum "4"; txlen "2349";
chr18	ENSEMBL_gcm37	exon	30102431	30102499	0.0146201067919077	-	.	gene_id "ENSMUSG00000132542.1"; transcript_id "ENSMUSG00000132542.1_tx_29"; exon_id "chr18_30102431_30102499_-"; exonnum "5"; txlen "2355";
chr18	ENSEMBL_gcm37	exon	30102431	30102499	0.0311115047806698	-	.	gene_id "ENSMUSG00000132542.1"; transcript_id "ENSMUSG00000132542.1_tx_3"; exon_id "chr18_30102431_30102499_-"; exonnum "5"; txlen "1230";
chr18	ENSEMBL_gcm37	exon	30102431	30102499	0.0146201067919077	-	.	gene_id "ENSMUSG00000132542.1"; transcript_id "ENSMUSG00000132542.1_tx_30"; exon_id "chr18_30102431_30102499_-"; exonnum "5"; txlen "2490";
chr18	ENSEMBL_gcm37	exon	30102431	30102499	0.0146201067919077	-	.	gene_id "ENSMUSG00000132542.1"; transcript_id "ENSMUSG00000132542.1_tx_31"; exon_id "chr18_30102431_30102499_-"; exonnum "4"; txlen "2153";
chr18	ENSEMBL_gcm37	exon	30102431	30102499	0.0146201067919077	-	.	gene_id "ENSMUSG00000132542.1"; transcript_id "ENSMUSG00000132542.1_tx_32"; exon_id "chr18_30102431_30102499_-"; exonnum "3"; txlen "1850";
chr18	ENSEMBL_gcm37	exon	30102431	30102499	0.0146201067919077	-	.	gene_id "ENSMUSG00000132542.1"; transcript_id "ENSMUSG00000132542.1_tx_33"; exon_id "chr18_30102431_30102499_-"; exonnum "3"; txlen "1985";
chr18	ENSEMBL_gcm37	exon	30102431	30102499	0.0139071601345637	-	.	gene_id "ENSMUSG00000132542.1"; transcript_id "ENSMUSG00000132542.1_tx_34"; exon_id "chr18_30102431_30102499_-"; exonnum "4"; txlen "2320";
chr18	ENSEMBL_gcm37	exon	30102431	30102499	0.0139071601345637	-	.	gene_id "ENSMUSG00000132542.1"; transcript_id "ENSMUSG00000132542.1_tx_35"; exon_id "chr18_30102431_30102499_-"; exonnum "5"; txlen "2522";
chr18	ENSEMBL_gcm37	exon	30102431	30102499	0.0139071601345637	-	.	gene_id "ENSMUSG00000132542.1"; transcript_id "ENSMUSG00000132542.1_tx_36"; exon_id "chr18_30102431_30102499_-"; exonnum "3"; txlen "2017";
chr18	ENSEMBL_gcm37	exon	30102431	30102499	0.0131282591600804	-	.	gene_id "ENSMUSG00000132542.1"; transcript_id "ENSMUSG00000132542.1_tx_37"; exon_id "chr18_30102431_30102499_-"; exonnum "5"; txlen "3325";
chr18	ENSEMBL_gcm37	exon	30102431	30102499	0.0131282591600804	-	.	gene_id "ENSMUSG00000132542.1"; transcript_id "ENSMUSG00000132542.1_tx_38"; exon_id "chr18_30102431_30102499_-"; exonnum "3"; txlen "2820";
chr18	ENSEMBL_gcm37	exon	30102431	30102499	0.0131282591600804	-	.	gene_id "ENSMUSG00000132542.1"; transcript_id "ENSMUSG00000132542.1_tx_39"; exon_id "chr18_30102431_30102499_-"; exonnum "5"; txlen "3460";
chr18	ENSEMBL_gcm37	exon	30102431	30102499	0.0131282591600804	-	.	gene_id "ENSMUSG00000132542.1"; transcript_id "ENSMUSG00000132542.1_tx_40"; exon_id "chr18_30102431_30102499_-"; exonnum "4"; txlen "3123";
chr18	ENSEMBL_gcm37	exon	30102431	30102499	0.0131282591600804	-	.	gene_id "ENSMUSG00000132542.1"; transcript_id "ENSMUSG00000132542.1_tx_41"; exon_id "chr18_30102431_30102499_-"; exonnum "3"; txlen "2955";
chr18	ENSEMBL_gcm37	exon	30102431	30102499	0.0131282591600804	-	.	gene_id "ENSMUSG00000132542.1"; transcript_id "ENSMUSG00000132542.1_tx_42"; exon_id "chr18_30102431_30102499_-"; exonnum "3"; txlen "2894";
chr18	ENSEMBL_gcm37	exon	30102431	30102499	0.012233150580984	-	.	gene_id "ENSMUSG00000132542.1"; transcript_id "ENSMUSG00000132542.1_tx_43"; exon_id "chr18_30102431_30102499_-"; exonnum "5"; txlen "2435";
chr18	ENSEMBL_gcm37	exon	30102431	30102499	0.012233150580984	-	.	gene_id "ENSMUSG00000132542.1"; transcript_id "ENSMUSG00000132542.1_tx_44"; exon_id "chr18_30102431_30102499_-"; exonnum "3"; txlen "1930";
chr18	ENSEMBL_gcm37	exon	30102431	30102499	0.012233150580984	-	.	gene_id "ENSMUSG00000132542.1"; transcript_id "ENSMUSG00000132542.1_tx_45"; exon_id "chr18_30102431_30102499_-"; exonnum "3"; txlen "2839";
chr18	ENSEMBL_gcm37	exon	30102431	30102499	0.0119659633771807	-	.	gene_id "ENSMUSG00000132542.1"; transcript_id "ENSMUSG00000132542.1_tx_46"; exon_id "chr18_30102431_30102499_-"; exonnum "5"; txlen "2657";
chr18	ENSEMBL_gcm37	exon	30102431	30102499	0.0119659633771807	-	.	gene_id "ENSMUSG00000132542.1"; transcript_id "ENSMUSG00000132542.1_tx_47"; exon_id "chr18_30102431_30102499_-"; exonnum "5"; txlen "2661";
chr18	ENSEMBL_gcm37	exon	30102431	30102499	0.0119659633771807	-	.	gene_id "ENSMUSG00000132542.1"; transcript_id "ENSMUSG00000132542.1_tx_48"; exon_id "chr18_30102431_30102499_-"; exonnum "4"; txlen "2455";
chr18	ENSEMBL_gcm37	exon	30102431	30102499	0.0119659633771807	-	.	gene_id "ENSMUSG00000132542.1"; transcript_id "ENSMUSG00000132542.1_tx_49"; exon_id "chr18_30102431_30102499_-"; exonnum "5"; txlen "2796";
chr18	ENSEMBL_gcm37	exon	30102431	30102499	0.0119659633771807	-	.	gene_id "ENSMUSG00000132542.1"; transcript_id "ENSMUSG00000132542.1_tx_50"; exon_id "chr18_30102431_30102499_-"; exonnum "4"; txlen "2459";
chr18	ENSEMBL_gcm37	exon	30102431	30102499	0.0119659633771807	-	.	gene_id "ENSMUSG00000132542.1"; transcript_id "ENSMUSG00000132542.1_tx_51"; exon_id "chr18_30102431_30102499_-"; exonnum "4"; txlen "2594";
chr18	ENSEMBL_gcm37	exon	30102431	30102499	0.0119659633771807	-	.	gene_id "ENSMUSG00000132542.1"; transcript_id "ENSMUSG00000132542.1_tx_52"; exon_id "chr18_30102431_30102499_-"; exonnum "3"; txlen "2152";
chr18	ENSEMBL_gcm37	exon	30102431	30102499	0.0119659633771807	-	.	gene_id "ENSMUSG00000132542.1"; transcript_id "ENSMUSG00000132542.1_tx_53"; exon_id "chr18_30102431_30102499_-"; exonnum "3"; txlen "2156";
chr18	ENSEMBL_gcm37	exon	30102431	30102499	0.0119659633771807	-	.	gene_id "ENSMUSG00000132542.1"; transcript_id "ENSMUSG00000132542.1_tx_54"; exon_id "chr18_30102431_30102499_-"; exonnum "3"; txlen "2291";
chr18	ENSEMBL_gcm37	exon	30102431	30102499	0.0104429334227912	-	.	gene_id "ENSMUSG00000132542.1"; transcript_id "ENSMUSG00000132542.1_tx_55"; exon_id "chr18_30102431_30102499_-"; exonnum "5"; txlen "2154";
chr18	ENSEMBL_gcm37	exon	30102431	30102499	0.0104429334227912	-	.	gene_id "ENSMUSG00000132542.1"; transcript_id "ENSMUSG00000132542.1_tx_56"; exon_id "chr18_30102431_30102499_-"; exonnum "5"; txlen "2093";
chr18	ENSEMBL_gcm37	exon	30102431	30102499	0.0104429334227912	-	.	gene_id "ENSMUSG00000132542.1"; transcript_id "ENSMUSG00000132542.1_tx_57"; exon_id "chr18_30102431_30102499_-"; exonnum "3"; txlen "1649";
chr18	ENSEMBL_gcm37	exon	30102431	30102499	0.0104429334227912	-	.	gene_id "ENSMUSG00000132542.1"; transcript_id "ENSMUSG00000132542.1_tx_58"; exon_id "chr18_30102431_30102499_-"; exonnum "5"; txlen "2289";
chr18	ENSEMBL_gcm37	exon	30102431	30102499	0.0104429334227912	-	.	gene_id "ENSMUSG00000132542.1"; transcript_id "ENSMUSG00000132542.1_tx_59"; exon_id "chr18_30102431_30102499_-"; exonnum "4"; txlen "1952";
chr18	ENSEMBL_gcm37	exon	30102431	30102499	0.0104429334227912	-	.	gene_id "ENSMUSG00000132542.1"; transcript_id "ENSMUSG00000132542.1_tx_60"; exon_id "chr18_30102431_30102499_-"; exonnum "3"; txlen "1784";
chr18	ENSEMBL_gcm37	exon	30102431	30102499	0.0104429334227912	-	.	gene_id "ENSMUSG00000132542.1"; transcript_id "ENSMUSG00000132542.1_tx_61"; exon_id "chr18_30102431_30102499_-"; exonnum "3"; txlen "1588";
chr18	ENSEMBL_gcm37	exon	30102431	30102499	0.0104429334227912	-	.	gene_id "ENSMUSG00000132542.1"; transcript_id "ENSMUSG00000132542.1_tx_62"; exon_id "chr18_30102431_30102499_-"; exonnum "3"; txlen "1533";
chr18	ENSEMBL_gcm37	exon	30102431	30102499	0.0104429334227912	-	.	gene_id "ENSMUSG00000132542.1"; transcript_id "ENSMUSG00000132542.1_tx_63"; exon_id "chr18_30102431_30102499_-"; exonnum "3"; txlen "1472";
chr18	ENSEMBL_gcm37	exon	30102431	30102499	0.0100460353020926	-	.	gene_id "ENSMUSG00000132542.1"; transcript_id "ENSMUSG00000132542.1_tx_64"; exon_id "chr18_30102431_30102499_-"; exonnum "3"; txlen "1875";
chr18	ENSEMBL_gcm37	exon	30102431	30102499	0.00837617436402649	-	.	gene_id "ENSMUSG00000132542.1"; transcript_id "ENSMUSG00000132542.1_tx_68"; exon_id "chr18_30102431_30102499_-"; exonnum "4"; txlen "1149";
chr18	ENSEMBL_gcm37	exon	30102431	30102499	0.00837617436402649	-	.	gene_id "ENSMUSG00000132542.1"; transcript_id "ENSMUSG00000132542.1_tx_69"; exon_id "chr18_30102431_30102499_-"; exonnum "5"; txlen "1351";
chr18	ENSEMBL_gcm37	exon	30102431	30102499	0.00837617436402649	-	.	gene_id "ENSMUSG00000132542.1"; transcript_id "ENSMUSG00000132542.1_tx_70"; exon_id "chr18_30102431_30102499_-"; exonnum "3"; txlen "846";
chr18	ENSEMBL_gcm37	exon	30102431	30102499	0.00837617436402649	-	.	gene_id "ENSMUSG00000132542.1"; transcript_id "ENSMUSG00000132542.1_tx_71"; exon_id "chr18_30102431_30102499_-"; exonnum "5"; txlen "1490";
chr18	ENSEMBL_gcm37	exon	30102431	30102499	0.00837617436402649	-	.	gene_id "ENSMUSG00000132542.1"; transcript_id "ENSMUSG00000132542.1_tx_72"; exon_id "chr18_30102431_30102499_-"; exonnum "5"; txlen "1486";
chr18	ENSEMBL_gcm37	exon	30102431	30102499	0.00837617436402649	-	.	gene_id "ENSMUSG00000132542.1"; transcript_id "ENSMUSG00000132542.1_tx_73"; exon_id "chr18_30102431_30102499_-"; exonnum "4"; txlen "1288";
chr18	ENSEMBL_gcm37	exon	30102431	30102499	0.00837617436402649	-	.	gene_id "ENSMUSG00000132542.1"; transcript_id "ENSMUSG00000132542.1_tx_74"; exon_id "chr18_30102431_30102499_-"; exonnum "4"; txlen "1284";
chr18	ENSEMBL_gcm37	exon	30102431	30102499	0.00837617436402649	-	.	gene_id "ENSMUSG00000132542.1"; transcript_id "ENSMUSG00000132542.1_tx_75"; exon_id "chr18_30102431_30102499_-"; exonnum "5"; txlen "1625";
chr18	ENSEMBL_gcm37	exon	30102431	30102499	0.00837617436402649	-	.	gene_id "ENSMUSG00000132542.1"; transcript_id "ENSMUSG00000132542.1_tx_76"; exon_id "chr18_30102431_30102499_-"; exonnum "3"; txlen "981";
chr18	ENSEMBL_gcm37	exon	30102431	30102499	0.00837617436402649	-	.	gene_id "ENSMUSG00000132542.1"; transcript_id "ENSMUSG00000132542.1_tx_77"; exon_id "chr18_30102431_30102499_-"; exonnum "4"; txlen "1423";
chr18	ENSEMBL_gcm37	exon	30102431	30102499	0.00837617436402649	-	.	gene_id "ENSMUSG00000132542.1"; transcript_id "ENSMUSG00000132542.1_tx_78"; exon_id "chr18_30102431_30102499_-"; exonnum "3"; txlen "985";
chr18	ENSEMBL_gcm37	exon	30102431	30102499	0.00837617436402649	-	.	gene_id "ENSMUSG00000132542.1"; transcript_id "ENSMUSG00000132542.1_tx_79"; exon_id "chr18_30102431_30102499_-"; exonnum "3"; txlen "1120";
chr18	ENSEMBL_gcm37	exon	30102431	30102499	0.0244715390804785	-	.	gene_id "ENSMUSG00000132542.1"; transcript_id "ENSMUSG00000132542.1_tx_8"; exon_id "chr18_30102431_30102499_-"; exonnum "4"; txlen "2037";
chr18	ENSEMBL_gcm37	exon	30102431	30102499	0.00815892566632965	-	.	gene_id "ENSMUSG00000132542.1"; transcript_id "ENSMUSG00000132542.1_tx_80"; exon_id "chr18_30102431_30102499_-"; exonnum "5"; txlen "2183";
chr18	ENSEMBL_gcm37	exon	30102431	30102499	0.00815892566632965	-	.	gene_id "ENSMUSG00000132542.1"; transcript_id "ENSMUSG00000132542.1_tx_81"; exon_id "chr18_30102431_30102499_-"; exonnum "5"; txlen "894";
chr18	ENSEMBL_gcm37	exon	30102431	30102499	0.00815892566632965	-	.	gene_id "ENSMUSG00000132542.1"; transcript_id "ENSMUSG00000132542.1_tx_82"; exon_id "chr18_30102431_30102499_-"; exonnum "5"; txlen "2244";
chr18	ENSEMBL_gcm37	exon	30102431	30102499	0.00815892566632965	-	.	gene_id "ENSMUSG00000132542.1"; transcript_id "ENSMUSG00000132542.1_tx_83"; exon_id "chr18_30102431_30102499_-"; exonnum "6"; txlen "2385";
chr18	ENSEMBL_gcm37	exon	30102431	30102499	0.00815892566632965	-	.	gene_id "ENSMUSG00000132542.1"; transcript_id "ENSMUSG00000132542.1_tx_84"; exon_id "chr18_30102431_30102499_-"; exonnum "6"; txlen "1096";
chr18	ENSEMBL_gcm37	exon	30102431	30102499	0.00815892566632965	-	.	gene_id "ENSMUSG00000132542.1"; transcript_id "ENSMUSG00000132542.1_tx_85"; exon_id "chr18_30102431_30102499_-"; exonnum "5"; txlen "955";
chr18	ENSEMBL_gcm37	exon	30102431	30102499	0.00815892566632965	-	.	gene_id "ENSMUSG00000132542.1"; transcript_id "ENSMUSG00000132542.1_tx_86"; exon_id "chr18_30102431_30102499_-"; exonnum "6"; txlen "2446";
chr18	ENSEMBL_gcm37	exon	30102431	30102499	0.00815892566632965	-	.	gene_id "ENSMUSG00000132542.1"; transcript_id "ENSMUSG00000132542.1_tx_87"; exon_id "chr18_30102431_30102499_-"; exonnum "6"; txlen "1157";
chr18	ENSEMBL_gcm37	exon	30102431	30102499	0.00699336485685399	-	.	gene_id "ENSMUSG00000132542.1"; transcript_id "ENSMUSG00000132542.1_tx_89"; exon_id "chr18_30102431_30102499_-"; exonnum "5"; txlen "3092";
chr18	ENSEMBL_gcm37	exon	30102431	30102499	0.0244715390804785	-	.	gene_id "ENSMUSG00000132542.1"; transcript_id "ENSMUSG00000132542.1_tx_9"; exon_id "chr18_30102431_30102499_-"; exonnum "5"; txlen "2300";
chr18	ENSEMBL_gcm37	exon	30102431	30102499	0.00699336485685399	-	.	gene_id "ENSMUSG00000132542.1"; transcript_id "ENSMUSG00000132542.1_tx_90"; exon_id "chr18_30102431_30102499_-"; exonnum "4"; txlen "3007";
chr18	ENSEMBL_gcm37	exon	30102431	30102499	0.00699336485685399	-	.	gene_id "ENSMUSG00000132542.1"; transcript_id "ENSMUSG00000132542.1_tx_91"; exon_id "chr18_30102431_30102499_-"; exonnum "6"; txlen "3294";
chr18	ENSEMBL_gcm37	exon	30102431	30102499	0.00613876426483596	-	.	gene_id "ENSMUSG00000132542.1"; transcript_id "ENSMUSG00000132542.1_tx_98"; exon_id "chr18_30102431_30102499_-"; exonnum "3"; txlen "2900";
chr18	ENSEMBL_gcm37	exon	30102431	30102499	0.00613876426483596	-	.	gene_id "ENSMUSG00000132542.1"; transcript_id "ENSMUSG00000132542.1_tx_99"; exon_id "chr18_30102431_30102499_-"; exonnum "5"; txlen "3405";
chr18	sragcm37_ss	exon	30102915	30102983	0.00380609939230331	-	.	gene_id "ENSMUSG00000132542.1"; transcript_id "ENSMUSG00000132542.1_tx_139"; exon_id "chr18_30102915_30102983_-"; exonnum "1"; txlen "2568";
chr18	sragcm37_ss	exon	30102915	30102983	0.00380609939230331	-	.	gene_id "ENSMUSG00000132542.1"; transcript_id "ENSMUSG00000132542.1_tx_140"; exon_id "chr18_30102915_30102983_-"; exonnum "1"; txlen "1659";
chr18	sragcm37_ss	exon	30102915	30102983	0.00380609939230331	-	.	gene_id "ENSMUSG00000132542.1"; transcript_id "ENSMUSG00000132542.1_tx_141"; exon_id "chr18_30102915_30102983_-"; exonnum "1"; txlen "2703";
chr18	sragcm37_ss	exon	30102915	30102983	0.00380609939230331	-	.	gene_id "ENSMUSG00000132542.1"; transcript_id "ENSMUSG00000132542.1_tx_142"; exon_id "chr18_30102915_30102983_-"; exonnum "1"; txlen "1794";
chr18	sragcm37_ss	exon	30102915	30102983	0.00380609939230331	-	.	gene_id "ENSMUSG00000132542.1"; transcript_id "ENSMUSG00000132542.1_tx_143"; exon_id "chr18_30102915_30102983_-"; exonnum "1"; txlen "2452";
chr18	sragcm37_ss	exon	30102915	30102983	0.00380609939230331	-	.	gene_id "ENSMUSG00000132542.1"; transcript_id "ENSMUSG00000132542.1_tx_144"; exon_id "chr18_30102915_30102983_-"; exonnum "1"; txlen "1543";
chr18	sragcm37_ss	exon	30102915	30102983	0.00380609939230331	-	.	gene_id "ENSMUSG00000132542.1"; transcript_id "ENSMUSG00000132542.1_tx_145"; exon_id "chr18_30102915_30102983_-"; exonnum "1"; txlen "2587";
chr18	sragcm37_ss	exon	30102915	30102983	0.00380609939230331	-	.	gene_id "ENSMUSG00000132542.1"; transcript_id "ENSMUSG00000132542.1_tx_146"; exon_id "chr18_30102915_30102983_-"; exonnum "1"; txlen "1678";
chr18	HAVANA	exon	30113254	30113320	0	-	.	gene_id "ENSMUSG00000132542.1"; transcript_id "ENSMUST00000312796.1"; gene_type "lncRNA"; gene_name "ENSMUSG00000132542"; transcript_type "lncRNA"; transcript_name "ENSMUST00000312796"; exon_number 1; exon_id "ENSMUSE00001617686.1"; level 2; tag "basic"; tag "Ensembl_canonical"; tag "GENCODE_Primary"; tag "TAGENE";
chr18	sragcm37_es	exon	30121123	30121176	0.0299149084429517	-	.	gene_id "ENSMUSG00000132542.1"; transcript_id "ENSMUSG00000132542.1_tx_4"; exon_id "chr18_30121123_30121176_-"; exonnum "4"; txlen "758";
chr18	sragcm37_es	exon	30121123	30121176	0.0299149084429517	-	.	gene_id "ENSMUSG00000132542.1"; transcript_id "ENSMUSG00000132542.1_tx_5"; exon_id "chr18_30121123_30121176_-"; exonnum "5"; txlen "960";
chr18	sragcm37_es	exon	30121123	30121176	0.0299149084429517	-	.	gene_id "ENSMUSG00000132542.1"; transcript_id "ENSMUSG00000132542.1_tx_6"; exon_id "chr18_30121123_30121176_-"; exonnum "5"; txlen "1099";
chr18	sragcm37_es	exon	30121123	30121176	0.0299149084429517	-	.	gene_id "ENSMUSG00000132542.1"; transcript_id "ENSMUSG00000132542.1_tx_7"; exon_id "chr18_30121123_30121176_-"; exonnum "4"; txlen "897";
chr18	sragcm37_mid	exon	30126703	30126848	0.00407946283316483	-	.	gene_id "ENSMUSG00000132542.1"; transcript_id "ENSMUSG00000132542.1_tx_130"; exon_id "chr18_30126703_30126848_-"; exonnum "4"; txlen "3354";
chr18	sragcm37_mid	exon	30126703	30126848	0.00407946283316483	-	.	gene_id "ENSMUSG00000132542.1"; transcript_id "ENSMUSG00000132542.1_tx_132"; exon_id "chr18_30126703_30126848_-"; exonnum "5"; txlen "3556";
chr18	sragcm37_mid	exon	30126703	30126848	0.00407946283316483	-	.	gene_id "ENSMUSG00000132542.1"; transcript_id "ENSMUSG00000132542.1_tx_135"; exon_id "chr18_30126703_30126848_-"; exonnum "5"; txlen "3617";
chr18	sragcm37_mid	exon	30126703	30126848	0.00212607263903857	-	.	gene_id "ENSMUSG00000132542.1"; transcript_id "ENSMUSG00000132542.1_tx_149"; exon_id "chr18_30126703_30126848_-"; exonnum "6"; txlen "1164";
chr18	sragcm37_mid	exon	30126703	30126848	0.00212607263903857	-	.	gene_id "ENSMUSG00000132542.1"; transcript_id "ENSMUSG00000132542.1_tx_150"; exon_id "chr18_30126703_30126848_-"; exonnum "5"; txlen "962";
chr18	sragcm37_mid	exon	30126703	30126848	0.0163431278410878	-	.	gene_id "ENSMUSG00000132542.1"; transcript_id "ENSMUSG00000132542.1_tx_23"; exon_id "chr18_30126703_30126848_-"; exonnum "6"; txlen "1145";
chr18	sragcm37_mid	exon	30126703	30126848	0.00844215922577671	-	.	gene_id "ENSMUSG00000132542.1"; transcript_id "ENSMUSG00000132542.1_tx_66"; exon_id "chr18_30126703_30126848_-"; exonnum "5"; txlen "1052";
chr18	sragcm37_mid	exon	30126703	30126848	0.00844215922577671	-	.	gene_id "ENSMUSG00000132542.1"; transcript_id "ENSMUSG00000132542.1_tx_67"; exon_id "chr18_30126703_30126848_-"; exonnum "4"; txlen "850";
chr18	sragcm37_mid	exon	30126703	30126848	0.00815892566632965	-	.	gene_id "ENSMUSG00000132542.1"; transcript_id "ENSMUSG00000132542.1_tx_80"; exon_id "chr18_30126703_30126848_-"; exonnum "4"; txlen "2183";
chr18	sragcm37_mid	exon	30126703	30126848	0.00815892566632965	-	.	gene_id "ENSMUSG00000132542.1"; transcript_id "ENSMUSG00000132542.1_tx_81"; exon_id "chr18_30126703_30126848_-"; exonnum "4"; txlen "894";
chr18	sragcm37_mid	exon	30126703	30126848	0.00815892566632965	-	.	gene_id "ENSMUSG00000132542.1"; transcript_id "ENSMUSG00000132542.1_tx_82"; exon_id "chr18_30126703_30126848_-"; exonnum "4"; txlen "2244";
chr18	sragcm37_mid	exon	30126703	30126848	0.00815892566632965	-	.	gene_id "ENSMUSG00000132542.1"; transcript_id "ENSMUSG00000132542.1_tx_83"; exon_id "chr18_30126703_30126848_-"; exonnum "5"; txlen "2385";
chr18	sragcm37_mid	exon	30126703	30126848	0.00815892566632965	-	.	gene_id "ENSMUSG00000132542.1"; transcript_id "ENSMUSG00000132542.1_tx_84"; exon_id "chr18_30126703_30126848_-"; exonnum "5"; txlen "1096";
chr18	sragcm37_mid	exon	30126703	30126848	0.00815892566632965	-	.	gene_id "ENSMUSG00000132542.1"; transcript_id "ENSMUSG00000132542.1_tx_85"; exon_id "chr18_30126703_30126848_-"; exonnum "4"; txlen "955";
chr18	sragcm37_mid	exon	30126703	30126848	0.00815892566632965	-	.	gene_id "ENSMUSG00000132542.1"; transcript_id "ENSMUSG00000132542.1_tx_86"; exon_id "chr18_30126703_30126848_-"; exonnum "5"; txlen "2446";
chr18	sragcm37_mid	exon	30126703	30126848	0.00815892566632965	-	.	gene_id "ENSMUSG00000132542.1"; transcript_id "ENSMUSG00000132542.1_tx_87"; exon_id "chr18_30126703_30126848_-"; exonnum "5"; txlen "1157";
chr18	sragcm37_mid	exon	30126703	30126848	0.00699336485685399	-	.	gene_id "ENSMUSG00000132542.1"; transcript_id "ENSMUSG00000132542.1_tx_89"; exon_id "chr18_30126703_30126848_-"; exonnum "4"; txlen "3092";
chr18	sragcm37_mid	exon	30126703	30126848	0.00699336485685399	-	.	gene_id "ENSMUSG00000132542.1"; transcript_id "ENSMUSG00000132542.1_tx_91"; exon_id "chr18_30126703_30126848_-"; exonnum "5"; txlen "3294";
chr18	sragcm37_mid	exon	30127675	30127977	0.0244715390804785	-	.	gene_id "ENSMUSG00000132542.1"; transcript_id "ENSMUSG00000132542.1_tx_10"; exon_id "chr18_30127675_30127977_-"; exonnum "3"; txlen "2098";
chr18	sragcm37_mid	exon	30127675	30127977	0.00613876426483596	-	.	gene_id "ENSMUSG00000132542.1"; transcript_id "ENSMUSG00000132542.1_tx_100"; exon_id "chr18_30127675_30127977_-"; exonnum "3"; txlen "3203";
chr18	sragcm37_mid	exon	30127675	30127977	0.00613876426483596	-	.	gene_id "ENSMUSG00000132542.1"; transcript_id "ENSMUSG00000132542.1_tx_102"; exon_id "chr18_30127675_30127977_-"; exonnum "4"; txlen "3289";
chr18	sragcm37_mid	exon	30127675	30127977	0.00613876426483596	-	.	gene_id "ENSMUSG00000132542.1"; transcript_id "ENSMUSG00000132542.1_tx_103"; exon_id "chr18_30127675_30127977_-"; exonnum "3"; txlen "3087";
chr18	sragcm37_mid	exon	30127675	30127977	0.00524502364264049	-	.	gene_id "ENSMUSG00000132542.1"; transcript_id "ENSMUSG00000132542.1_tx_104"; exon_id "chr18_30127675_30127977_-"; exonnum "3"; txlen "2617";
chr18	sragcm37_mid	exon	30127675	30127977	0.00456731927076397	-	.	gene_id "ENSMUSG00000132542.1"; transcript_id "ENSMUSG00000132542.1_tx_108"; exon_id "chr18_30127675_30127977_-"; exonnum "3"; txlen "3338";
chr18	sragcm37_mid	exon	30127675	30127977	0.0244715390804785	-	.	gene_id "ENSMUSG00000132542.1"; transcript_id "ENSMUSG00000132542.1_tx_11"; exon_id "chr18_30127675_30127977_-"; exonnum "4"; txlen "2239";
chr18	sragcm37_mid	exon	30127675	30127977	0.00456731927076397	-	.	gene_id "ENSMUSG00000132542.1"; transcript_id "ENSMUSG00000132542.1_tx_110"; exon_id "chr18_30127675_30127977_-"; exonnum "4"; txlen "3540";
chr18	sragcm37_mid	exon	30127675	30127977	0.00456731927076397	-	.	gene_id "ENSMUSG00000132542.1"; transcript_id "ENSMUSG00000132542.1_tx_111"; exon_id "chr18_30127675_30127977_-"; exonnum "4"; txlen "3424";
chr18	sragcm37_mid	exon	30127675	30127977	0.00456731927076397	-	.	gene_id "ENSMUSG00000132542.1"; transcript_id "ENSMUSG00000132542.1_tx_112"; exon_id "chr18_30127675_30127977_-"; exonnum "3"; txlen "3222";
chr18	sragcm37_mid	exon	30127675	30127977	0.00447554289548194	-	.	gene_id "ENSMUSG00000132542.1"; transcript_id "ENSMUSG00000132542.1_tx_113"; exon_id "chr18_30127675_30127977_-"; exonnum "4"; txlen "3623";
chr18	sragcm37_mid	exon	30127675	30127977	0.00447554289548194	-	.	gene_id "ENSMUSG00000132542.1"; transcript_id "ENSMUSG00000132542.1_tx_114"; exon_id "chr18_30127675_30127977_-"; exonnum "4"; txlen "3758";
chr18	sragcm37_mid	exon	30127675	30127977	0.00447554289548194	-	.	gene_id "ENSMUSG00000132542.1"; transcript_id "ENSMUSG00000132542.1_tx_115"; exon_id "chr18_30127675_30127977_-"; exonnum "4"; txlen "3562";
chr18	sragcm37_mid	exon	30127675	30127977	0.00447554289548194	-	.	gene_id "ENSMUSG00000132542.1"; transcript_id "ENSMUSG00000132542.1_tx_116"; exon_id "chr18_30127675_30127977_-"; exonnum "4"; txlen "3697";
chr18	sragcm37_mid	exon	30127675	30127977	0.00447554289548194	-	.	gene_id "ENSMUSG00000132542.1"; transcript_id "ENSMUSG00000132542.1_tx_117"; exon_id "chr18_30127675_30127977_-"; exonnum "4"; txlen "3838";
chr18	sragcm37_mid	exon	30127675	30127977	0.0043770143011488	-	.	gene_id "ENSMUSG00000132542.1"; transcript_id "ENSMUSG00000132542.1_tx_120"; exon_id "chr18_30127675_30127977_-"; exonnum "3"; txlen "2294";
chr18	sragcm37_mid	exon	30127675	30127977	0.0043770143011488	-	.	gene_id "ENSMUSG00000132542.1"; transcript_id "ENSMUSG00000132542.1_tx_121"; exon_id "chr18_30127675_30127977_-"; exonnum "4"; txlen "2496";
chr18	sragcm37_mid	exon	30127675	30127977	0.0043770143011488	-	.	gene_id "ENSMUSG00000132542.1"; transcript_id "ENSMUSG00000132542.1_tx_122"; exon_id "chr18_30127675_30127977_-"; exonnum "3"; txlen "2429";
chr18	sragcm37_mid	exon	30127675	30127977	0.0043770143011488	-	.	gene_id "ENSMUSG00000132542.1"; transcript_id "ENSMUSG00000132542.1_tx_123"; exon_id "chr18_30127675_30127977_-"; exonnum "4"; txlen "2631";
chr18	sragcm37_mid	exon	30127675	30127977	0.0043770143011488	-	.	gene_id "ENSMUSG00000132542.1"; transcript_id "ENSMUSG00000132542.1_tx_125"; exon_id "chr18_30127675_30127977_-"; exonnum "4"; txlen "2380";
chr18	sragcm37_mid	exon	30127675	30127977	0.0043770143011488	-	.	gene_id "ENSMUSG00000132542.1"; transcript_id "ENSMUSG00000132542.1_tx_126"; exon_id "chr18_30127675_30127977_-"; exonnum "4"; txlen "2515";
chr18	sragcm37_mid	exon	30127675	30127977	0.0043770143011488	-	.	gene_id "ENSMUSG00000132542.1"; transcript_id "ENSMUSG00000132542.1_tx_127"; exon_id "chr18_30127675_30127977_-"; exonnum "3"; txlen "2178";
chr18	sragcm37_mid	exon	30127675	30127977	0.0043770143011488	-	.	gene_id "ENSMUSG00000132542.1"; transcript_id "ENSMUSG00000132542.1_tx_128"; exon_id "chr18_30127675_30127977_-"; exonnum "3"; txlen "2313";
chr18	sragcm37_mid	exon	30127675	30127977	0.00407946283316483	-	.	gene_id "ENSMUSG00000132542.1"; transcript_id "ENSMUSG00000132542.1_tx_129"; exon_id "chr18_30127675_30127977_-"; exonnum "3"; txlen "3208";
chr18	sragcm37_mid	exon	30127675	30127977	0.00407946283316483	-	.	gene_id "ENSMUSG00000132542.1"; transcript_id "ENSMUSG00000132542.1_tx_130"; exon_id "chr18_30127675_30127977_-"; exonnum "3"; txlen "3354";
chr18	sragcm37_mid	exon	30127675	30127977	0.00407946283316483	-	.	gene_id "ENSMUSG00000132542.1"; transcript_id "ENSMUSG00000132542.1_tx_132"; exon_id "chr18_30127675_30127977_-"; exonnum "4"; txlen "3556";
chr18	sragcm37_mid	exon	30127675	30127977	0.00407946283316483	-	.	gene_id "ENSMUSG00000132542.1"; transcript_id "ENSMUSG00000132542.1_tx_133"; exon_id "chr18_30127675_30127977_-"; exonnum "3"; txlen "3269";
chr18	sragcm37_mid	exon	30127675	30127977	0.00407946283316483	-	.	gene_id "ENSMUSG00000132542.1"; transcript_id "ENSMUSG00000132542.1_tx_134"; exon_id "chr18_30127675_30127977_-"; exonnum "4"; txlen "3410";
chr18	sragcm37_mid	exon	30127675	30127977	0.00407946283316483	-	.	gene_id "ENSMUSG00000132542.1"; transcript_id "ENSMUSG00000132542.1_tx_135"; exon_id "chr18_30127675_30127977_-"; exonnum "4"; txlen "3617";
chr18	sragcm37_mid	exon	30127675	30127977	0.00407946283316483	-	.	gene_id "ENSMUSG00000132542.1"; transcript_id "ENSMUSG00000132542.1_tx_136"; exon_id "chr18_30127675_30127977_-"; exonnum "4"; txlen "3471";
chr18	sragcm37_mid	exon	30127675	30127977	0.00407946283316483	-	.	gene_id "ENSMUSG00000132542.1"; transcript_id "ENSMUSG00000132542.1_tx_138"; exon_id "chr18_30127675_30127977_-"; exonnum "3"; txlen "2879";
chr18	sragcm37_mid	exon	30127675	30127977	0.00212607263903857	-	.	gene_id "ENSMUSG00000132542.1"; transcript_id "ENSMUSG00000132542.1_tx_149"; exon_id "chr18_30127675_30127977_-"; exonnum "5"; txlen "1164";
chr18	sragcm37_mid	exon	30127675	30127977	0.00212607263903857	-	.	gene_id "ENSMUSG00000132542.1"; transcript_id "ENSMUSG00000132542.1_tx_150"; exon_id "chr18_30127675_30127977_-"; exonnum "4"; txlen "962";
chr18	sragcm37_mid	exon	30127675	30127977	0.00194119675738304	-	.	gene_id "ENSMUSG00000132542.1"; transcript_id "ENSMUSG00000132542.1_tx_151"; exon_id "chr18_30127675_30127977_-"; exonnum "5"; txlen "2750";
chr18	sragcm37_mid	exon	30127675	30127977	0.019226515437838	-	.	gene_id "ENSMUSG00000132542.1"; transcript_id "ENSMUSG00000132542.1_tx_18"; exon_id "chr18_30127675_30127977_-"; exonnum "4"; txlen "3209";
chr18	sragcm37_mid	exon	30127675	30127977	0.0311115047806698	-	.	gene_id "ENSMUSG00000132542.1"; transcript_id "ENSMUSG00000132542.1_tx_2"; exon_id "chr18_30127675_30127977_-"; exonnum "3"; txlen "1028";
chr18	sragcm37_mid	exon	30127675	30127977	0.0163431278410878	-	.	gene_id "ENSMUSG00000132542.1"; transcript_id "ENSMUSG00000132542.1_tx_23"; exon_id "chr18_30127675_30127977_-"; exonnum "5"; txlen "1145";
chr18	sragcm37_mid	exon	30127675	30127977	0.0163431278410878	-	.	gene_id "ENSMUSG00000132542.1"; transcript_id "ENSMUSG00000132542.1_tx_24"; exon_id "chr18_30127675_30127977_-"; exonnum "5"; txlen "1328";
chr18	sragcm37_mid	exon	30127675	30127977	0.0158135848973695	-	.	gene_id "ENSMUSG00000132542.1"; transcript_id "ENSMUSG00000132542.1_tx_25"; exon_id "chr18_30127675_30127977_-"; exonnum "4"; txlen "2416";
chr18	sragcm37_mid	exon	30127675	30127977	0.0158135848973695	-	.	gene_id "ENSMUSG00000132542.1"; transcript_id "ENSMUSG00000132542.1_tx_26"; exon_id "chr18_30127675_30127977_-"; exonnum "4"; txlen "2551";
chr18	sragcm37_mid	exon	30127675	30127977	0.0158135848973695	-	.	gene_id "ENSMUSG00000132542.1"; transcript_id "ENSMUSG00000132542.1_tx_27"; exon_id "chr18_30127675_30127977_-"; exonnum "3"; txlen "2214";
chr18	sragcm37_mid	exon	30127675	30127977	0.0158135848973695	-	.	gene_id "ENSMUSG00000132542.1"; transcript_id "ENSMUSG00000132542.1_tx_28"; exon_id "chr18_30127675_30127977_-"; exonnum "3"; txlen "2349";
chr18	sragcm37_mid	exon	30127675	30127977	0.0146201067919077	-	.	gene_id "ENSMUSG00000132542.1"; transcript_id "ENSMUSG00000132542.1_tx_29"; exon_id "chr18_30127675_30127977_-"; exonnum "4"; txlen "2355";
chr18	sragcm37_mid	exon	30127675	30127977	0.0311115047806698	-	.	gene_id "ENSMUSG00000132542.1"; transcript_id "ENSMUSG00000132542.1_tx_3"; exon_id "chr18_30127675_30127977_-"; exonnum "4"; txlen "1230";
chr18	sragcm37_mid	exon	30127675	30127977	0.0146201067919077	-	.	gene_id "ENSMUSG00000132542.1"; transcript_id "ENSMUSG00000132542.1_tx_30"; exon_id "chr18_30127675_30127977_-"; exonnum "4"; txlen "2490";
chr18	sragcm37_mid	exon	30127675	30127977	0.0146201067919077	-	.	gene_id "ENSMUSG00000132542.1"; transcript_id "ENSMUSG00000132542.1_tx_31"; exon_id "chr18_30127675_30127977_-"; exonnum "3"; txlen "2153";
chr18	sragcm37_mid	exon	30127675	30127977	0.0139071601345637	-	.	gene_id "ENSMUSG00000132542.1"; transcript_id "ENSMUSG00000132542.1_tx_34"; exon_id "chr18_30127675_30127977_-"; exonnum "3"; txlen "2320";
chr18	sragcm37_mid	exon	30127675	30127977	0.0139071601345637	-	.	gene_id "ENSMUSG00000132542.1"; transcript_id "ENSMUSG00000132542.1_tx_35"; exon_id "chr18_30127675_30127977_-"; exonnum "4"; txlen "2522";
chr18	sragcm37_mid	exon	30127675	30127977	0.0131282591600804	-	.	gene_id "ENSMUSG00000132542.1"; transcript_id "ENSMUSG00000132542.1_tx_37"; exon_id "chr18_30127675_30127977_-"; exonnum "4"; txlen "3325";
chr18	sragcm37_mid	exon	30127675	30127977	0.0131282591600804	-	.	gene_id "ENSMUSG00000132542.1"; transcript_id "ENSMUSG00000132542.1_tx_39"; exon_id "chr18_30127675_30127977_-"; exonnum "4"; txlen "3460";
chr18	sragcm37_mid	exon	30127675	30127977	0.0299149084429517	-	.	gene_id "ENSMUSG00000132542.1"; transcript_id "ENSMUSG00000132542.1_tx_4"; exon_id "chr18_30127675_30127977_-"; exonnum "3"; txlen "758";
chr18	sragcm37_mid	exon	30127675	30127977	0.0131282591600804	-	.	gene_id "ENSMUSG00000132542.1"; transcript_id "ENSMUSG00000132542.1_tx_40"; exon_id "chr18_30127675_30127977_-"; exonnum "3"; txlen "3123";
chr18	sragcm37_mid	exon	30127675	30127977	0.012233150580984	-	.	gene_id "ENSMUSG00000132542.1"; transcript_id "ENSMUSG00000132542.1_tx_43"; exon_id "chr18_30127675_30127977_-"; exonnum "4"; txlen "2435";
chr18	sragcm37_mid	exon	30127675	30127977	0.0119659633771807	-	.	gene_id "ENSMUSG00000132542.1"; transcript_id "ENSMUSG00000132542.1_tx_46"; exon_id "chr18_30127675_30127977_-"; exonnum "4"; txlen "2657";
chr18	sragcm37_mid	exon	30127675	30127977	0.0119659633771807	-	.	gene_id "ENSMUSG00000132542.1"; transcript_id "ENSMUSG00000132542.1_tx_47"; exon_id "chr18_30127675_30127977_-"; exonnum "4"; txlen "2661";
chr18	sragcm37_mid	exon	30127675	30127977	0.0119659633771807	-	.	gene_id "ENSMUSG00000132542.1"; transcript_id "ENSMUSG00000132542.1_tx_48"; exon_id "chr18_30127675_30127977_-"; exonnum "3"; txlen "2455";
chr18	sragcm37_mid	exon	30127675	30127977	0.0119659633771807	-	.	gene_id "ENSMUSG00000132542.1"; transcript_id "ENSMUSG00000132542.1_tx_49"; exon_id "chr18_30127675_30127977_-"; exonnum "4"; txlen "2796";
chr18	sragcm37_mid	exon	30127675	30127977	0.0299149084429517	-	.	gene_id "ENSMUSG00000132542.1"; transcript_id "ENSMUSG00000132542.1_tx_5"; exon_id "chr18_30127675_30127977_-"; exonnum "4"; txlen "960";
chr18	sragcm37_mid	exon	30127675	30127977	0.0119659633771807	-	.	gene_id "ENSMUSG00000132542.1"; transcript_id "ENSMUSG00000132542.1_tx_50"; exon_id "chr18_30127675_30127977_-"; exonnum "3"; txlen "2459";
chr18	sragcm37_mid	exon	30127675	30127977	0.0119659633771807	-	.	gene_id "ENSMUSG00000132542.1"; transcript_id "ENSMUSG00000132542.1_tx_51"; exon_id "chr18_30127675_30127977_-"; exonnum "3"; txlen "2594";
chr18	sragcm37_mid	exon	30127675	30127977	0.0104429334227912	-	.	gene_id "ENSMUSG00000132542.1"; transcript_id "ENSMUSG00000132542.1_tx_55"; exon_id "chr18_30127675_30127977_-"; exonnum "4"; txlen "2154";
chr18	sragcm37_mid	exon	30127675	30127977	0.0104429334227912	-	.	gene_id "ENSMUSG00000132542.1"; transcript_id "ENSMUSG00000132542.1_tx_56"; exon_id "chr18_30127675_30127977_-"; exonnum "4"; txlen "2093";
chr18	sragcm37_mid	exon	30127675	30127977	0.0104429334227912	-	.	gene_id "ENSMUSG00000132542.1"; transcript_id "ENSMUSG00000132542.1_tx_58"; exon_id "chr18_30127675_30127977_-"; exonnum "4"; txlen "2289";
chr18	sragcm37_mid	exon	30127675	30127977	0.0104429334227912	-	.	gene_id "ENSMUSG00000132542.1"; transcript_id "ENSMUSG00000132542.1_tx_59"; exon_id "chr18_30127675_30127977_-"; exonnum "3"; txlen "1952";
chr18	sragcm37_mid	exon	30127675	30127977	0.0299149084429517	-	.	gene_id "ENSMUSG00000132542.1"; transcript_id "ENSMUSG00000132542.1_tx_6"; exon_id "chr18_30127675_30127977_-"; exonnum "4"; txlen "1099";
chr18	sragcm37_mid	exon	30127675	30127977	0.00844215922577671	-	.	gene_id "ENSMUSG00000132542.1"; transcript_id "ENSMUSG00000132542.1_tx_66"; exon_id "chr18_30127675_30127977_-"; exonnum "4"; txlen "1052";
chr18	sragcm37_mid	exon	30127675	30127977	0.00844215922577671	-	.	gene_id "ENSMUSG00000132542.1"; transcript_id "ENSMUSG00000132542.1_tx_67"; exon_id "chr18_30127675_30127977_-"; exonnum "3"; txlen "850";
chr18	sragcm37_mid	exon	30127675	30127977	0.00837617436402649	-	.	gene_id "ENSMUSG00000132542.1"; transcript_id "ENSMUSG00000132542.1_tx_68"; exon_id "chr18_30127675_30127977_-"; exonnum "3"; txlen "1149";
chr18	sragcm37_mid	exon	30127675	30127977	0.00837617436402649	-	.	gene_id "ENSMUSG00000132542.1"; transcript_id "ENSMUSG00000132542.1_tx_69"; exon_id "chr18_30127675_30127977_-"; exonnum "4"; txlen "1351";
chr18	sragcm37_mid	exon	30127675	30127977	0.0299149084429517	-	.	gene_id "ENSMUSG00000132542.1"; transcript_id "ENSMUSG00000132542.1_tx_7"; exon_id "chr18_30127675_30127977_-"; exonnum "3"; txlen "897";
chr18	sragcm37_mid	exon	30127675	30127977	0.00837617436402649	-	.	gene_id "ENSMUSG00000132542.1"; transcript_id "ENSMUSG00000132542.1_tx_71"; exon_id "chr18_30127675_30127977_-"; exonnum "4"; txlen "1490";
chr18	sragcm37_mid	exon	30127675	30127977	0.00837617436402649	-	.	gene_id "ENSMUSG00000132542.1"; transcript_id "ENSMUSG00000132542.1_tx_72"; exon_id "chr18_30127675_30127977_-"; exonnum "4"; txlen "1486";
chr18	sragcm37_mid	exon	30127675	30127977	0.00837617436402649	-	.	gene_id "ENSMUSG00000132542.1"; transcript_id "ENSMUSG00000132542.1_tx_73"; exon_id "chr18_30127675_30127977_-"; exonnum "3"; txlen "1288";
chr18	sragcm37_mid	exon	30127675	30127977	0.00837617436402649	-	.	gene_id "ENSMUSG00000132542.1"; transcript_id "ENSMUSG00000132542.1_tx_74"; exon_id "chr18_30127675_30127977_-"; exonnum "3"; txlen "1284";
chr18	sragcm37_mid	exon	30127675	30127977	0.00837617436402649	-	.	gene_id "ENSMUSG00000132542.1"; transcript_id "ENSMUSG00000132542.1_tx_75"; exon_id "chr18_30127675_30127977_-"; exonnum "4"; txlen "1625";
chr18	sragcm37_mid	exon	30127675	30127977	0.00837617436402649	-	.	gene_id "ENSMUSG00000132542.1"; transcript_id "ENSMUSG00000132542.1_tx_77"; exon_id "chr18_30127675_30127977_-"; exonnum "3"; txlen "1423";
chr18	sragcm37_mid	exon	30127675	30127977	0.0244715390804785	-	.	gene_id "ENSMUSG00000132542.1"; transcript_id "ENSMUSG00000132542.1_tx_8"; exon_id "chr18_30127675_30127977_-"; exonnum "3"; txlen "2037";
chr18	sragcm37_mid	exon	30127675	30127977	0.00815892566632965	-	.	gene_id "ENSMUSG00000132542.1"; transcript_id "ENSMUSG00000132542.1_tx_80"; exon_id "chr18_30127675_30127977_-"; exonnum "3"; txlen "2183";
chr18	sragcm37_mid	exon	30127675	30127977	0.00815892566632965	-	.	gene_id "ENSMUSG00000132542.1"; transcript_id "ENSMUSG00000132542.1_tx_81"; exon_id "chr18_30127675_30127977_-"; exonnum "3"; txlen "894";
chr18	sragcm37_mid	exon	30127675	30127977	0.00815892566632965	-	.	gene_id "ENSMUSG00000132542.1"; transcript_id "ENSMUSG00000132542.1_tx_82"; exon_id "chr18_30127675_30127977_-"; exonnum "3"; txlen "2244";
chr18	sragcm37_mid	exon	30127675	30127977	0.00815892566632965	-	.	gene_id "ENSMUSG00000132542.1"; transcript_id "ENSMUSG00000132542.1_tx_83"; exon_id "chr18_30127675_30127977_-"; exonnum "4"; txlen "2385";
chr18	sragcm37_mid	exon	30127675	30127977	0.00815892566632965	-	.	gene_id "ENSMUSG00000132542.1"; transcript_id "ENSMUSG00000132542.1_tx_84"; exon_id "chr18_30127675_30127977_-"; exonnum "4"; txlen "1096";
chr18	sragcm37_mid	exon	30127675	30127977	0.00815892566632965	-	.	gene_id "ENSMUSG00000132542.1"; transcript_id "ENSMUSG00000132542.1_tx_85"; exon_id "chr18_30127675_30127977_-"; exonnum "3"; txlen "955";
chr18	sragcm37_mid	exon	30127675	30127977	0.00815892566632965	-	.	gene_id "ENSMUSG00000132542.1"; transcript_id "ENSMUSG00000132542.1_tx_86"; exon_id "chr18_30127675_30127977_-"; exonnum "4"; txlen "2446";
chr18	sragcm37_mid	exon	30127675	30127977	0.00815892566632965	-	.	gene_id "ENSMUSG00000132542.1"; transcript_id "ENSMUSG00000132542.1_tx_87"; exon_id "chr18_30127675_30127977_-"; exonnum "4"; txlen "1157";
chr18	sragcm37_mid	exon	30127675	30127977	0.00699336485685399	-	.	gene_id "ENSMUSG00000132542.1"; transcript_id "ENSMUSG00000132542.1_tx_89"; exon_id "chr18_30127675_30127977_-"; exonnum "3"; txlen "3092";
chr18	sragcm37_mid	exon	30127675	30127977	0.0244715390804785	-	.	gene_id "ENSMUSG00000132542.1"; transcript_id "ENSMUSG00000132542.1_tx_9"; exon_id "chr18_30127675_30127977_-"; exonnum "4"; txlen "2300";
chr18	sragcm37_mid	exon	30127675	30127977	0.00699336485685399	-	.	gene_id "ENSMUSG00000132542.1"; transcript_id "ENSMUSG00000132542.1_tx_90"; exon_id "chr18_30127675_30127977_-"; exonnum "3"; txlen "3007";
chr18	sragcm37_mid	exon	30127675	30127977	0.00699336485685399	-	.	gene_id "ENSMUSG00000132542.1"; transcript_id "ENSMUSG00000132542.1_tx_91"; exon_id "chr18_30127675_30127977_-"; exonnum "4"; txlen "3294";
chr18	sragcm37_mid	exon	30127675	30127977	0.00641058445211616	-	.	gene_id "ENSMUSG00000132542.1"; transcript_id "ENSMUSG00000132542.1_tx_92"; exon_id "chr18_30127675_30127977_-"; exonnum "3"; txlen "1968";
chr18	sragcm37_mid	exon	30127675	30127977	0.00641058445211616	-	.	gene_id "ENSMUSG00000132542.1"; transcript_id "ENSMUSG00000132542.1_tx_93"; exon_id "chr18_30127675_30127977_-"; exonnum "3"; txlen "2938";
chr18	sragcm37_mid	exon	30127675	30127977	0.00641058445211616	-	.	gene_id "ENSMUSG00000132542.1"; transcript_id "ENSMUSG00000132542.1_tx_94"; exon_id "chr18_30127675_30127977_-"; exonnum "4"; txlen "3140";
chr18	sragcm37_mid	exon	30127675	30127977	0.00641058445211616	-	.	gene_id "ENSMUSG00000132542.1"; transcript_id "ENSMUSG00000132542.1_tx_95"; exon_id "chr18_30127675_30127977_-"; exonnum "4"; txlen "2170";
chr18	sragcm37_mid	exon	30127675	30127977	0.00641058445211616	-	.	gene_id "ENSMUSG00000132542.1"; transcript_id "ENSMUSG00000132542.1_tx_96"; exon_id "chr18_30127675_30127977_-"; exonnum "4"; txlen "2231";
chr18	sragcm37_mid	exon	30127675	30127977	0.00641058445211616	-	.	gene_id "ENSMUSG00000132542.1"; transcript_id "ENSMUSG00000132542.1_tx_97"; exon_id "chr18_30127675_30127977_-"; exonnum "3"; txlen "2029";
chr18	sragcm37_mid	exon	30127675	30127977	0.00613876426483596	-	.	gene_id "ENSMUSG00000132542.1"; transcript_id "ENSMUSG00000132542.1_tx_99"; exon_id "chr18_30127675_30127977_-"; exonnum "4"; txlen "3405";
chr18	sragcm37_mid	exon	30132193	30132394	0.00613876426483596	-	.	gene_id "ENSMUSG00000132542.1"; transcript_id "ENSMUSG00000132542.1_tx_102"; exon_id "chr18_30132193_30132394_-"; exonnum "3"; txlen "3289";
chr18	sragcm37_mid	exon	30132193	30132394	0.0244715390804785	-	.	gene_id "ENSMUSG00000132542.1"; transcript_id "ENSMUSG00000132542.1_tx_11"; exon_id "chr18_30132193_30132394_-"; exonnum "3"; txlen "2239";
chr18	sragcm37_mid	exon	30132193	30132394	0.00456731927076397	-	.	gene_id "ENSMUSG00000132542.1"; transcript_id "ENSMUSG00000132542.1_tx_110"; exon_id "chr18_30132193_30132394_-"; exonnum "3"; txlen "3540";
chr18	sragcm37_mid	exon	30132193	30132394	0.00456731927076397	-	.	gene_id "ENSMUSG00000132542.1"; transcript_id "ENSMUSG00000132542.1_tx_111"; exon_id "chr18_30132193_30132394_-"; exonnum "3"; txlen "3424";
chr18	sragcm37_mid	exon	30132193	30132394	0.00447554289548194	-	.	gene_id "ENSMUSG00000132542.1"; transcript_id "ENSMUSG00000132542.1_tx_113"; exon_id "chr18_30132193_30132394_-"; exonnum "3"; txlen "3623";
chr18	sragcm37_mid	exon	30132193	30132394	0.00447554289548194	-	.	gene_id "ENSMUSG00000132542.1"; transcript_id "ENSMUSG00000132542.1_tx_114"; exon_id "chr18_30132193_30132394_-"; exonnum "3"; txlen "3758";
chr18	sragcm37_mid	exon	30132193	30132394	0.00447554289548194	-	.	gene_id "ENSMUSG00000132542.1"; transcript_id "ENSMUSG00000132542.1_tx_115"; exon_id "chr18_30132193_30132394_-"; exonnum "3"; txlen "3562";
chr18	sragcm37_mid	exon	30132193	30132394	0.00447554289548194	-	.	gene_id "ENSMUSG00000132542.1"; transcript_id "ENSMUSG00000132542.1_tx_116"; exon_id "chr18_30132193_30132394_-"; exonnum "3"; txlen "3697";
chr18	sragcm37_mid	exon	30132193	30132394	0.00447554289548194	-	.	gene_id "ENSMUSG00000132542.1"; transcript_id "ENSMUSG00000132542.1_tx_117"; exon_id "chr18_30132193_30132394_-"; exonnum "3"; txlen "3838";
chr18	sragcm37_mid	exon	30132193	30132394	0.0043770143011488	-	.	gene_id "ENSMUSG00000132542.1"; transcript_id "ENSMUSG00000132542.1_tx_121"; exon_id "chr18_30132193_30132394_-"; exonnum "3"; txlen "2496";
chr18	sragcm37_mid	exon	30132193	30132394	0.0043770143011488	-	.	gene_id "ENSMUSG00000132542.1"; transcript_id "ENSMUSG00000132542.1_tx_123"; exon_id "chr18_30132193_30132394_-"; exonnum "3"; txlen "2631";
chr18	sragcm37_mid	exon	30132193	30132394	0.0043770143011488	-	.	gene_id "ENSMUSG00000132542.1"; transcript_id "ENSMUSG00000132542.1_tx_125"; exon_id "chr18_30132193_30132394_-"; exonnum "3"; txlen "2380";
chr18	sragcm37_mid	exon	30132193	30132394	0.0043770143011488	-	.	gene_id "ENSMUSG00000132542.1"; transcript_id "ENSMUSG00000132542.1_tx_126"; exon_id "chr18_30132193_30132394_-"; exonnum "3"; txlen "2515";
chr18	sragcm37_mid	exon	30132193	30132394	0.00407946283316483	-	.	gene_id "ENSMUSG00000132542.1"; transcript_id "ENSMUSG00000132542.1_tx_132"; exon_id "chr18_30132193_30132394_-"; exonnum "3"; txlen "3556";
chr18	sragcm37_mid	exon	30132193	30132394	0.00407946283316483	-	.	gene_id "ENSMUSG00000132542.1"; transcript_id "ENSMUSG00000132542.1_tx_134"; exon_id "chr18_30132193_30132394_-"; exonnum "3"; txlen "3410";
chr18	sragcm37_mid	exon	30132193	30132394	0.00407946283316483	-	.	gene_id "ENSMUSG00000132542.1"; transcript_id "ENSMUSG00000132542.1_tx_135"; exon_id "chr18_30132193_30132394_-"; exonnum "3"; txlen "3617";
chr18	sragcm37_mid	exon	30132193	30132394	0.00407946283316483	-	.	gene_id "ENSMUSG00000132542.1"; transcript_id "ENSMUSG00000132542.1_tx_136"; exon_id "chr18_30132193_30132394_-"; exonnum "3"; txlen "3471";
chr18	sragcm37_mid	exon	30132193	30132394	0.00212607263903857	-	.	gene_id "ENSMUSG00000132542.1"; transcript_id "ENSMUSG00000132542.1_tx_149"; exon_id "chr18_30132193_30132394_-"; exonnum "4"; txlen "1164";
chr18	sragcm37_mid	exon	30132193	30132394	0.00194119675738304	-	.	gene_id "ENSMUSG00000132542.1"; transcript_id "ENSMUSG00000132542.1_tx_151"; exon_id "chr18_30132193_30132394_-"; exonnum "4"; txlen "2750";
chr18	sragcm37_mid	exon	30132193	30132394	0.019226515437838	-	.	gene_id "ENSMUSG00000132542.1"; transcript_id "ENSMUSG00000132542.1_tx_18"; exon_id "chr18_30132193_30132394_-"; exonnum "3"; txlen "3209";
chr18	sragcm37_mid	exon	30132193	30132394	0.0163431278410878	-	.	gene_id "ENSMUSG00000132542.1"; transcript_id "ENSMUSG00000132542.1_tx_23"; exon_id "chr18_30132193_30132394_-"; exonnum "4"; txlen "1145";
chr18	sragcm37_mid	exon	30132193	30132394	0.0163431278410878	-	.	gene_id "ENSMUSG00000132542.1"; transcript_id "ENSMUSG00000132542.1_tx_24"; exon_id "chr18_30132193_30132394_-"; exonnum "4"; txlen "1328";
chr18	sragcm37_mid	exon	30132193	30132394	0.0158135848973695	-	.	gene_id "ENSMUSG00000132542.1"; transcript_id "ENSMUSG00000132542.1_tx_25"; exon_id "chr18_30132193_30132394_-"; exonnum "3"; txlen "2416";
chr18	sragcm37_mid	exon	30132193	30132394	0.0158135848973695	-	.	gene_id "ENSMUSG00000132542.1"; transcript_id "ENSMUSG00000132542.1_tx_26"; exon_id "chr18_30132193_30132394_-"; exonnum "3"; txlen "2551";
chr18	sragcm37_mid	exon	30132193	30132394	0.0146201067919077	-	.	gene_id "ENSMUSG00000132542.1"; transcript_id "ENSMUSG00000132542.1_tx_29"; exon_id "chr18_30132193_30132394_-"; exonnum "3"; txlen "2355";
chr18	sragcm37_mid	exon	30132193	30132394	0.0311115047806698	-	.	gene_id "ENSMUSG00000132542.1"; transcript_id "ENSMUSG00000132542.1_tx_3"; exon_id "chr18_30132193_30132394_-"; exonnum "3"; txlen "1230";
chr18	sragcm37_mid	exon	30132193	30132394	0.0146201067919077	-	.	gene_id "ENSMUSG00000132542.1"; transcript_id "ENSMUSG00000132542.1_tx_30"; exon_id "chr18_30132193_30132394_-"; exonnum "3"; txlen "2490";
chr18	sragcm37_mid	exon	30132193	30132394	0.0139071601345637	-	.	gene_id "ENSMUSG00000132542.1"; transcript_id "ENSMUSG00000132542.1_tx_35"; exon_id "chr18_30132193_30132394_-"; exonnum "3"; txlen "2522";
chr18	sragcm37_mid	exon	30132193	30132394	0.0131282591600804	-	.	gene_id "ENSMUSG00000132542.1"; transcript_id "ENSMUSG00000132542.1_tx_37"; exon_id "chr18_30132193_30132394_-"; exonnum "3"; txlen "3325";
chr18	sragcm37_mid	exon	30132193	30132394	0.0131282591600804	-	.	gene_id "ENSMUSG00000132542.1"; transcript_id "ENSMUSG00000132542.1_tx_39"; exon_id "chr18_30132193_30132394_-"; exonnum "3"; txlen "3460";
chr18	sragcm37_mid	exon	30132193	30132394	0.012233150580984	-	.	gene_id "ENSMUSG00000132542.1"; transcript_id "ENSMUSG00000132542.1_tx_43"; exon_id "chr18_30132193_30132394_-"; exonnum "3"; txlen "2435";
chr18	sragcm37_mid	exon	30132193	30132394	0.0119659633771807	-	.	gene_id "ENSMUSG00000132542.1"; transcript_id "ENSMUSG00000132542.1_tx_46"; exon_id "chr18_30132193_30132394_-"; exonnum "3"; txlen "2657";
chr18	sragcm37_mid	exon	30132193	30132394	0.0119659633771807	-	.	gene_id "ENSMUSG00000132542.1"; transcript_id "ENSMUSG00000132542.1_tx_47"; exon_id "chr18_30132193_30132394_-"; exonnum "3"; txlen "2661";
chr18	sragcm37_mid	exon	30132193	30132394	0.0119659633771807	-	.	gene_id "ENSMUSG00000132542.1"; transcript_id "ENSMUSG00000132542.1_tx_49"; exon_id "chr18_30132193_30132394_-"; exonnum "3"; txlen "2796";
chr18	sragcm37_mid	exon	30132193	30132394	0.0299149084429517	-	.	gene_id "ENSMUSG00000132542.1"; transcript_id "ENSMUSG00000132542.1_tx_5"; exon_id "chr18_30132193_30132394_-"; exonnum "3"; txlen "960";
chr18	sragcm37_mid	exon	30132193	30132394	0.0104429334227912	-	.	gene_id "ENSMUSG00000132542.1"; transcript_id "ENSMUSG00000132542.1_tx_55"; exon_id "chr18_30132193_30132394_-"; exonnum "3"; txlen "2154";
chr18	sragcm37_mid	exon	30132193	30132394	0.0104429334227912	-	.	gene_id "ENSMUSG00000132542.1"; transcript_id "ENSMUSG00000132542.1_tx_56"; exon_id "chr18_30132193_30132394_-"; exonnum "3"; txlen "2093";
chr18	sragcm37_mid	exon	30132193	30132394	0.0104429334227912	-	.	gene_id "ENSMUSG00000132542.1"; transcript_id "ENSMUSG00000132542.1_tx_58"; exon_id "chr18_30132193_30132394_-"; exonnum "3"; txlen "2289";
chr18	sragcm37_mid	exon	30132193	30132394	0.0299149084429517	-	.	gene_id "ENSMUSG00000132542.1"; transcript_id "ENSMUSG00000132542.1_tx_6"; exon_id "chr18_30132193_30132394_-"; exonnum "3"; txlen "1099";
chr18	sragcm37_mid	exon	30132193	30132394	0.00844215922577671	-	.	gene_id "ENSMUSG00000132542.1"; transcript_id "ENSMUSG00000132542.1_tx_66"; exon_id "chr18_30132193_30132394_-"; exonnum "3"; txlen "1052";
chr18	sragcm37_mid	exon	30132193	30132394	0.00837617436402649	-	.	gene_id "ENSMUSG00000132542.1"; transcript_id "ENSMUSG00000132542.1_tx_69"; exon_id "chr18_30132193_30132394_-"; exonnum "3"; txlen "1351";
chr18	sragcm37_mid	exon	30132193	30132394	0.00837617436402649	-	.	gene_id "ENSMUSG00000132542.1"; transcript_id "ENSMUSG00000132542.1_tx_71"; exon_id "chr18_30132193_30132394_-"; exonnum "3"; txlen "1490";
chr18	sragcm37_mid	exon	30132193	30132394	0.00837617436402649	-	.	gene_id "ENSMUSG00000132542.1"; transcript_id "ENSMUSG00000132542.1_tx_72"; exon_id "chr18_30132193_30132394_-"; exonnum "3"; txlen "1486";
chr18	sragcm37_mid	exon	30132193	30132394	0.00837617436402649	-	.	gene_id "ENSMUSG00000132542.1"; transcript_id "ENSMUSG00000132542.1_tx_75"; exon_id "chr18_30132193_30132394_-"; exonnum "3"; txlen "1625";
chr18	sragcm37_mid	exon	30132193	30132394	0.00815892566632965	-	.	gene_id "ENSMUSG00000132542.1"; transcript_id "ENSMUSG00000132542.1_tx_83"; exon_id "chr18_30132193_30132394_-"; exonnum "3"; txlen "2385";
chr18	sragcm37_mid	exon	30132193	30132394	0.00815892566632965	-	.	gene_id "ENSMUSG00000132542.1"; transcript_id "ENSMUSG00000132542.1_tx_84"; exon_id "chr18_30132193_30132394_-"; exonnum "3"; txlen "1096";
chr18	sragcm37_mid	exon	30132193	30132394	0.00815892566632965	-	.	gene_id "ENSMUSG00000132542.1"; transcript_id "ENSMUSG00000132542.1_tx_86"; exon_id "chr18_30132193_30132394_-"; exonnum "3"; txlen "2446";
chr18	sragcm37_mid	exon	30132193	30132394	0.00815892566632965	-	.	gene_id "ENSMUSG00000132542.1"; transcript_id "ENSMUSG00000132542.1_tx_87"; exon_id "chr18_30132193_30132394_-"; exonnum "3"; txlen "1157";
chr18	sragcm37_mid	exon	30132193	30132394	0.0244715390804785	-	.	gene_id "ENSMUSG00000132542.1"; transcript_id "ENSMUSG00000132542.1_tx_9"; exon_id "chr18_30132193_30132394_-"; exonnum "3"; txlen "2300";
chr18	sragcm37_mid	exon	30132193	30132394	0.00699336485685399	-	.	gene_id "ENSMUSG00000132542.1"; transcript_id "ENSMUSG00000132542.1_tx_91"; exon_id "chr18_30132193_30132394_-"; exonnum "3"; txlen "3294";
chr18	sragcm37_mid	exon	30132193	30132394	0.00641058445211616	-	.	gene_id "ENSMUSG00000132542.1"; transcript_id "ENSMUSG00000132542.1_tx_94"; exon_id "chr18_30132193_30132394_-"; exonnum "3"; txlen "3140";
chr18	sragcm37_mid	exon	30132193	30132394	0.00641058445211616	-	.	gene_id "ENSMUSG00000132542.1"; transcript_id "ENSMUSG00000132542.1_tx_95"; exon_id "chr18_30132193_30132394_-"; exonnum "3"; txlen "2170";
chr18	sragcm37_mid	exon	30132193	30132394	0.00641058445211616	-	.	gene_id "ENSMUSG00000132542.1"; transcript_id "ENSMUSG00000132542.1_tx_96"; exon_id "chr18_30132193_30132394_-"; exonnum "3"; txlen "2231";
chr18	sragcm37_mid	exon	30132193	30132394	0.00613876426483596	-	.	gene_id "ENSMUSG00000132542.1"; transcript_id "ENSMUSG00000132542.1_tx_99"; exon_id "chr18_30132193_30132394_-"; exonnum "3"; txlen "3405";
chr18	sragcm37_mid	exon	30132493	30132726	0.020980094570562	-	.	gene_id "ENSMUSG00000132542.1"; transcript_id "ENSMUSG00000132542.1_tx_17"; exon_id "chr18_30132493_30132726_-"; exonnum "3"; txlen "555";
chr18	sragcm37_mid	exon	30132493	30132726	0.0163431278410878	-	.	gene_id "ENSMUSG00000132542.1"; transcript_id "ENSMUSG00000132542.1_tx_23"; exon_id "chr18_30132493_30132726_-"; exonnum "3"; txlen "1145";
chr18	sragcm37_mid	exon	30132493	30132726	0.0163431278410878	-	.	gene_id "ENSMUSG00000132542.1"; transcript_id "ENSMUSG00000132542.1_tx_24"; exon_id "chr18_30132493_30132726_-"; exonnum "3"; txlen "1328";
chr18	sragcm37_mid	exon	30133674	30133821	0.0311115047806698	-	.	gene_id "ENSMUSG00000132542.1"; transcript_id "ENSMUSG00000132542.1_tx_1"; exon_id "chr18_30133674_30133821_-"; exonnum "2"; txlen "725";
chr18	sragcm37_mid	exon	30133674	30133821	0.0244715390804785	-	.	gene_id "ENSMUSG00000132542.1"; transcript_id "ENSMUSG00000132542.1_tx_10"; exon_id "chr18_30133674_30133821_-"; exonnum "2"; txlen "2098";
chr18	sragcm37_mid	exon	30133674	30133821	0.00613876426483596	-	.	gene_id "ENSMUSG00000132542.1"; transcript_id "ENSMUSG00000132542.1_tx_100"; exon_id "chr18_30133674_30133821_-"; exonnum "2"; txlen "3203";
chr18	sragcm37_mid	exon	30133674	30133821	0.00613876426483596	-	.	gene_id "ENSMUSG00000132542.1"; transcript_id "ENSMUSG00000132542.1_tx_101"; exon_id "chr18_30133674_30133821_-"; exonnum "2"; txlen "2784";
chr18	sragcm37_mid	exon	30133674	30133821	0.00613876426483596	-	.	gene_id "ENSMUSG00000132542.1"; transcript_id "ENSMUSG00000132542.1_tx_102"; exon_id "chr18_30133674_30133821_-"; exonnum "2"; txlen "3289";
chr18	sragcm37_mid	exon	30133674	30133821	0.00613876426483596	-	.	gene_id "ENSMUSG00000132542.1"; transcript_id "ENSMUSG00000132542.1_tx_103"; exon_id "chr18_30133674_30133821_-"; exonnum "2"; txlen "3087";
chr18	sragcm37_mid	exon	30133674	30133821	0.00524502364264049	-	.	gene_id "ENSMUSG00000132542.1"; transcript_id "ENSMUSG00000132542.1_tx_104"; exon_id "chr18_30133674_30133821_-"; exonnum "2"; txlen "2617";
chr18	sragcm37_mid	exon	30133674	30133821	0.00456731927076397	-	.	gene_id "ENSMUSG00000132542.1"; transcript_id "ENSMUSG00000132542.1_tx_107"; exon_id "chr18_30133674_30133821_-"; exonnum "2"; txlen "3035";
chr18	sragcm37_mid	exon	30133674	30133821	0.00456731927076397	-	.	gene_id "ENSMUSG00000132542.1"; transcript_id "ENSMUSG00000132542.1_tx_108"; exon_id "chr18_30133674_30133821_-"; exonnum "2"; txlen "3338";
chr18	sragcm37_mid	exon	30133674	30133821	0.00456731927076397	-	.	gene_id "ENSMUSG00000132542.1"; transcript_id "ENSMUSG00000132542.1_tx_109"; exon_id "chr18_30133674_30133821_-"; exonnum "2"; txlen "2919";
chr18	sragcm37_mid	exon	30133674	30133821	0.0244715390804785	-	.	gene_id "ENSMUSG00000132542.1"; transcript_id "ENSMUSG00000132542.1_tx_11"; exon_id "chr18_30133674_30133821_-"; exonnum "2"; txlen "2239";
chr18	sragcm37_mid	exon	30133674	30133821	0.00456731927076397	-	.	gene_id "ENSMUSG00000132542.1"; transcript_id "ENSMUSG00000132542.1_tx_110"; exon_id "chr18_30133674_30133821_-"; exonnum "2"; txlen "3540";
chr18	sragcm37_mid	exon	30133674	30133821	0.00456731927076397	-	.	gene_id "ENSMUSG00000132542.1"; transcript_id "ENSMUSG00000132542.1_tx_111"; exon_id "chr18_30133674_30133821_-"; exonnum "2"; txlen "3424";
chr18	sragcm37_mid	exon	30133674	30133821	0.00456731927076397	-	.	gene_id "ENSMUSG00000132542.1"; transcript_id "ENSMUSG00000132542.1_tx_112"; exon_id "chr18_30133674_30133821_-"; exonnum "2"; txlen "3222";
chr18	sragcm37_mid	exon	30133674	30133821	0.00447554289548194	-	.	gene_id "ENSMUSG00000132542.1"; transcript_id "ENSMUSG00000132542.1_tx_113"; exon_id "chr18_30133674_30133821_-"; exonnum "2"; txlen "3623";
chr18	sragcm37_mid	exon	30133674	30133821	0.00447554289548194	-	.	gene_id "ENSMUSG00000132542.1"; transcript_id "ENSMUSG00000132542.1_tx_114"; exon_id "chr18_30133674_30133821_-"; exonnum "2"; txlen "3758";
chr18	sragcm37_mid	exon	30133674	30133821	0.00447554289548194	-	.	gene_id "ENSMUSG00000132542.1"; transcript_id "ENSMUSG00000132542.1_tx_115"; exon_id "chr18_30133674_30133821_-"; exonnum "2"; txlen "3562";
chr18	sragcm37_mid	exon	30133674	30133821	0.00447554289548194	-	.	gene_id "ENSMUSG00000132542.1"; transcript_id "ENSMUSG00000132542.1_tx_116"; exon_id "chr18_30133674_30133821_-"; exonnum "2"; txlen "3697";
chr18	sragcm37_mid	exon	30133674	30133821	0.00447554289548194	-	.	gene_id "ENSMUSG00000132542.1"; transcript_id "ENSMUSG00000132542.1_tx_117"; exon_id "chr18_30133674_30133821_-"; exonnum "2"; txlen "3838";
chr18	sragcm37_mid	exon	30133674	30133821	0.0043770143011488	-	.	gene_id "ENSMUSG00000132542.1"; transcript_id "ENSMUSG00000132542.1_tx_118"; exon_id "chr18_30133674_30133821_-"; exonnum "2"; txlen "1991";
chr18	sragcm37_mid	exon	30133674	30133821	0.0043770143011488	-	.	gene_id "ENSMUSG00000132542.1"; transcript_id "ENSMUSG00000132542.1_tx_119"; exon_id "chr18_30133674_30133821_-"; exonnum "2"; txlen "2126";
chr18	sragcm37_mid	exon	30133674	30133821	0.0043770143011488	-	.	gene_id "ENSMUSG00000132542.1"; transcript_id "ENSMUSG00000132542.1_tx_120"; exon_id "chr18_30133674_30133821_-"; exonnum "2"; txlen "2294";
chr18	sragcm37_mid	exon	30133674	30133821	0.0043770143011488	-	.	gene_id "ENSMUSG00000132542.1"; transcript_id "ENSMUSG00000132542.1_tx_121"; exon_id "chr18_30133674_30133821_-"; exonnum "2"; txlen "2496";
chr18	sragcm37_mid	exon	30133674	30133821	0.0043770143011488	-	.	gene_id "ENSMUSG00000132542.1"; transcript_id "ENSMUSG00000132542.1_tx_122"; exon_id "chr18_30133674_30133821_-"; exonnum "2"; txlen "2429";
chr18	sragcm37_mid	exon	30133674	30133821	0.0043770143011488	-	.	gene_id "ENSMUSG00000132542.1"; transcript_id "ENSMUSG00000132542.1_tx_123"; exon_id "chr18_30133674_30133821_-"; exonnum "2"; txlen "2631";
chr18	sragcm37_mid	exon	30133674	30133821	0.0043770143011488	-	.	gene_id "ENSMUSG00000132542.1"; transcript_id "ENSMUSG00000132542.1_tx_124"; exon_id "chr18_30133674_30133821_-"; exonnum "2"; txlen "2010";
chr18	sragcm37_mid	exon	30133674	30133821	0.0043770143011488	-	.	gene_id "ENSMUSG00000132542.1"; transcript_id "ENSMUSG00000132542.1_tx_125"; exon_id "chr18_30133674_30133821_-"; exonnum "2"; txlen "2380";
chr18	sragcm37_mid	exon	30133674	30133821	0.0043770143011488	-	.	gene_id "ENSMUSG00000132542.1"; transcript_id "ENSMUSG00000132542.1_tx_126"; exon_id "chr18_30133674_30133821_-"; exonnum "2"; txlen "2515";
chr18	sragcm37_mid	exon	30133674	30133821	0.0043770143011488	-	.	gene_id "ENSMUSG00000132542.1"; transcript_id "ENSMUSG00000132542.1_tx_127"; exon_id "chr18_30133674_30133821_-"; exonnum "2"; txlen "2178";
chr18	sragcm37_mid	exon	30133674	30133821	0.0043770143011488	-	.	gene_id "ENSMUSG00000132542.1"; transcript_id "ENSMUSG00000132542.1_tx_128"; exon_id "chr18_30133674_30133821_-"; exonnum "2"; txlen "2313";
chr18	sragcm37_mid	exon	30133674	30133821	0.00407946283316483	-	.	gene_id "ENSMUSG00000132542.1"; transcript_id "ENSMUSG00000132542.1_tx_129"; exon_id "chr18_30133674_30133821_-"; exonnum "2"; txlen "3208";
chr18	sragcm37_mid	exon	30133674	30133821	0.00407946283316483	-	.	gene_id "ENSMUSG00000132542.1"; transcript_id "ENSMUSG00000132542.1_tx_130"; exon_id "chr18_30133674_30133821_-"; exonnum "2"; txlen "3354";
chr18	sragcm37_mid	exon	30133674	30133821	0.00407946283316483	-	.	gene_id "ENSMUSG00000132542.1"; transcript_id "ENSMUSG00000132542.1_tx_131"; exon_id "chr18_30133674_30133821_-"; exonnum "2"; txlen "2905";
chr18	sragcm37_mid	exon	30133674	30133821	0.00407946283316483	-	.	gene_id "ENSMUSG00000132542.1"; transcript_id "ENSMUSG00000132542.1_tx_132"; exon_id "chr18_30133674_30133821_-"; exonnum "2"; txlen "3556";
chr18	sragcm37_mid	exon	30133674	30133821	0.00407946283316483	-	.	gene_id "ENSMUSG00000132542.1"; transcript_id "ENSMUSG00000132542.1_tx_133"; exon_id "chr18_30133674_30133821_-"; exonnum "2"; txlen "3269";
chr18	sragcm37_mid	exon	30133674	30133821	0.00407946283316483	-	.	gene_id "ENSMUSG00000132542.1"; transcript_id "ENSMUSG00000132542.1_tx_134"; exon_id "chr18_30133674_30133821_-"; exonnum "2"; txlen "3410";
chr18	sragcm37_mid	exon	30133674	30133821	0.00407946283316483	-	.	gene_id "ENSMUSG00000132542.1"; transcript_id "ENSMUSG00000132542.1_tx_135"; exon_id "chr18_30133674_30133821_-"; exonnum "2"; txlen "3617";
chr18	sragcm37_mid	exon	30133674	30133821	0.00407946283316483	-	.	gene_id "ENSMUSG00000132542.1"; transcript_id "ENSMUSG00000132542.1_tx_136"; exon_id "chr18_30133674_30133821_-"; exonnum "2"; txlen "3471";
chr18	sragcm37_mid	exon	30133674	30133821	0.00407946283316483	-	.	gene_id "ENSMUSG00000132542.1"; transcript_id "ENSMUSG00000132542.1_tx_137"; exon_id "chr18_30133674_30133821_-"; exonnum "2"; txlen "2966";
chr18	sragcm37_mid	exon	30133674	30133821	0.00407946283316483	-	.	gene_id "ENSMUSG00000132542.1"; transcript_id "ENSMUSG00000132542.1_tx_138"; exon_id "chr18_30133674_30133821_-"; exonnum "2"; txlen "2879";
chr18	sragcm37_mid	exon	30133674	30133821	0.00212607263903857	-	.	gene_id "ENSMUSG00000132542.1"; transcript_id "ENSMUSG00000132542.1_tx_149"; exon_id "chr18_30133674_30133821_-"; exonnum "3"; txlen "1164";
chr18	sragcm37_mid	exon	30133674	30133821	0.0215576370567893	-	.	gene_id "ENSMUSG00000132542.1"; transcript_id "ENSMUSG00000132542.1_tx_15"; exon_id "chr18_30133674_30133821_-"; exonnum "2"; txlen "1734";
chr18	sragcm37_mid	exon	30133674	30133821	0.00212607263903857	-	.	gene_id "ENSMUSG00000132542.1"; transcript_id "ENSMUSG00000132542.1_tx_150"; exon_id "chr18_30133674_30133821_-"; exonnum "3"; txlen "962";
chr18	sragcm37_mid	exon	30133674	30133821	0.00194119675738304	-	.	gene_id "ENSMUSG00000132542.1"; transcript_id "ENSMUSG00000132542.1_tx_151"; exon_id "chr18_30133674_30133821_-"; exonnum "3"; txlen "2750";
chr18	sragcm37_mid	exon	30133674	30133821	0.0215576370567893	-	.	gene_id "ENSMUSG00000132542.1"; transcript_id "ENSMUSG00000132542.1_tx_16"; exon_id "chr18_30133674_30133821_-"; exonnum "2"; txlen "1795";
chr18	sragcm37_mid	exon	30133674	30133821	0.020980094570562	-	.	gene_id "ENSMUSG00000132542.1"; transcript_id "ENSMUSG00000132542.1_tx_17"; exon_id "chr18_30133674_30133821_-"; exonnum "2"; txlen "555";
chr18	sragcm37_mid	exon	30133674	30133821	0.019226515437838	-	.	gene_id "ENSMUSG00000132542.1"; transcript_id "ENSMUSG00000132542.1_tx_18"; exon_id "chr18_30133674_30133821_-"; exonnum "2"; txlen "3209";
chr18	sragcm37_mid	exon	30133674	30133821	0.019226515437838	-	.	gene_id "ENSMUSG00000132542.1"; transcript_id "ENSMUSG00000132542.1_tx_19"; exon_id "chr18_30133674_30133821_-"; exonnum "2"; txlen "2704";
chr18	sragcm37_mid	exon	30133674	30133821	0.0311115047806698	-	.	gene_id "ENSMUSG00000132542.1"; transcript_id "ENSMUSG00000132542.1_tx_2"; exon_id "chr18_30133674_30133821_-"; exonnum "2"; txlen "1028";
chr18	sragcm37_mid	exon	30133674	30133821	0.0170070630028314	-	.	gene_id "ENSMUSG00000132542.1"; transcript_id "ENSMUSG00000132542.1_tx_21"; exon_id "chr18_30133674_30133821_-"; exonnum "2"; txlen "1911";
chr18	sragcm37_mid	exon	30133674	30133821	0.0170070630028314	-	.	gene_id "ENSMUSG00000132542.1"; transcript_id "ENSMUSG00000132542.1_tx_22"; exon_id "chr18_30133674_30133821_-"; exonnum "2"; txlen "2046";
chr18	sragcm37_mid	exon	30133674	30133821	0.0163431278410878	-	.	gene_id "ENSMUSG00000132542.1"; transcript_id "ENSMUSG00000132542.1_tx_23"; exon_id "chr18_30133674_30133821_-"; exonnum "2"; txlen "1145";
chr18	sragcm37_mid	exon	30133674	30133821	0.0163431278410878	-	.	gene_id "ENSMUSG00000132542.1"; transcript_id "ENSMUSG00000132542.1_tx_24"; exon_id "chr18_30133674_30133821_-"; exonnum "2"; txlen "1328";
chr18	sragcm37_mid	exon	30133674	30133821	0.0158135848973695	-	.	gene_id "ENSMUSG00000132542.1"; transcript_id "ENSMUSG00000132542.1_tx_25"; exon_id "chr18_30133674_30133821_-"; exonnum "2"; txlen "2416";
chr18	sragcm37_mid	exon	30133674	30133821	0.0158135848973695	-	.	gene_id "ENSMUSG00000132542.1"; transcript_id "ENSMUSG00000132542.1_tx_26"; exon_id "chr18_30133674_30133821_-"; exonnum "2"; txlen "2551";
chr18	sragcm37_mid	exon	30133674	30133821	0.0158135848973695	-	.	gene_id "ENSMUSG00000132542.1"; transcript_id "ENSMUSG00000132542.1_tx_27"; exon_id "chr18_30133674_30133821_-"; exonnum "2"; txlen "2214";
chr18	sragcm37_mid	exon	30133674	30133821	0.0158135848973695	-	.	gene_id "ENSMUSG00000132542.1"; transcript_id "ENSMUSG00000132542.1_tx_28"; exon_id "chr18_30133674_30133821_-"; exonnum "2"; txlen "2349";
chr18	sragcm37_mid	exon	30133674	30133821	0.0146201067919077	-	.	gene_id "ENSMUSG00000132542.1"; transcript_id "ENSMUSG00000132542.1_tx_29"; exon_id "chr18_30133674_30133821_-"; exonnum "2"; txlen "2355";
chr18	sragcm37_mid	exon	30133674	30133821	0.0311115047806698	-	.	gene_id "ENSMUSG00000132542.1"; transcript_id "ENSMUSG00000132542.1_tx_3"; exon_id "chr18_30133674_30133821_-"; exonnum "2"; txlen "1230";
chr18	sragcm37_mid	exon	30133674	30133821	0.0146201067919077	-	.	gene_id "ENSMUSG00000132542.1"; transcript_id "ENSMUSG00000132542.1_tx_30"; exon_id "chr18_30133674_30133821_-"; exonnum "2"; txlen "2490";
chr18	sragcm37_mid	exon	30133674	30133821	0.0146201067919077	-	.	gene_id "ENSMUSG00000132542.1"; transcript_id "ENSMUSG00000132542.1_tx_31"; exon_id "chr18_30133674_30133821_-"; exonnum "2"; txlen "2153";
chr18	sragcm37_mid	exon	30133674	30133821	0.0146201067919077	-	.	gene_id "ENSMUSG00000132542.1"; transcript_id "ENSMUSG00000132542.1_tx_32"; exon_id "chr18_30133674_30133821_-"; exonnum "2"; txlen "1850";
chr18	sragcm37_mid	exon	30133674	30133821	0.0146201067919077	-	.	gene_id "ENSMUSG00000132542.1"; transcript_id "ENSMUSG00000132542.1_tx_33"; exon_id "chr18_30133674_30133821_-"; exonnum "2"; txlen "1985";
chr18	sragcm37_mid	exon	30133674	30133821	0.0139071601345637	-	.	gene_id "ENSMUSG00000132542.1"; transcript_id "ENSMUSG00000132542.1_tx_34"; exon_id "chr18_30133674_30133821_-"; exonnum "2"; txlen "2320";
chr18	sragcm37_mid	exon	30133674	30133821	0.0139071601345637	-	.	gene_id "ENSMUSG00000132542.1"; transcript_id "ENSMUSG00000132542.1_tx_35"; exon_id "chr18_30133674_30133821_-"; exonnum "2"; txlen "2522";
chr18	sragcm37_mid	exon	30133674	30133821	0.0139071601345637	-	.	gene_id "ENSMUSG00000132542.1"; transcript_id "ENSMUSG00000132542.1_tx_36"; exon_id "chr18_30133674_30133821_-"; exonnum "2"; txlen "2017";
chr18	sragcm37_mid	exon	30133674	30133821	0.0131282591600804	-	.	gene_id "ENSMUSG00000132542.1"; transcript_id "ENSMUSG00000132542.1_tx_37"; exon_id "chr18_30133674_30133821_-"; exonnum "2"; txlen "3325";
chr18	sragcm37_mid	exon	30133674	30133821	0.0131282591600804	-	.	gene_id "ENSMUSG00000132542.1"; transcript_id "ENSMUSG00000132542.1_tx_38"; exon_id "chr18_30133674_30133821_-"; exonnum "2"; txlen "2820";
chr18	sragcm37_mid	exon	30133674	30133821	0.0131282591600804	-	.	gene_id "ENSMUSG00000132542.1"; transcript_id "ENSMUSG00000132542.1_tx_39"; exon_id "chr18_30133674_30133821_-"; exonnum "2"; txlen "3460";
chr18	sragcm37_mid	exon	30133674	30133821	0.0299149084429517	-	.	gene_id "ENSMUSG00000132542.1"; transcript_id "ENSMUSG00000132542.1_tx_4"; exon_id "chr18_30133674_30133821_-"; exonnum "2"; txlen "758";
chr18	sragcm37_mid	exon	30133674	30133821	0.0131282591600804	-	.	gene_id "ENSMUSG00000132542.1"; transcript_id "ENSMUSG00000132542.1_tx_40"; exon_id "chr18_30133674_30133821_-"; exonnum "2"; txlen "3123";
chr18	sragcm37_mid	exon	30133674	30133821	0.0131282591600804	-	.	gene_id "ENSMUSG00000132542.1"; transcript_id "ENSMUSG00000132542.1_tx_41"; exon_id "chr18_30133674_30133821_-"; exonnum "2"; txlen "2955";
chr18	sragcm37_mid	exon	30133674	30133821	0.0131282591600804	-	.	gene_id "ENSMUSG00000132542.1"; transcript_id "ENSMUSG00000132542.1_tx_42"; exon_id "chr18_30133674_30133821_-"; exonnum "2"; txlen "2894";
chr18	sragcm37_mid	exon	30133674	30133821	0.012233150580984	-	.	gene_id "ENSMUSG00000132542.1"; transcript_id "ENSMUSG00000132542.1_tx_43"; exon_id "chr18_30133674_30133821_-"; exonnum "2"; txlen "2435";
chr18	sragcm37_mid	exon	30133674	30133821	0.012233150580984	-	.	gene_id "ENSMUSG00000132542.1"; transcript_id "ENSMUSG00000132542.1_tx_44"; exon_id "chr18_30133674_30133821_-"; exonnum "2"; txlen "1930";
chr18	sragcm37_mid	exon	30133674	30133821	0.012233150580984	-	.	gene_id "ENSMUSG00000132542.1"; transcript_id "ENSMUSG00000132542.1_tx_45"; exon_id "chr18_30133674_30133821_-"; exonnum "2"; txlen "2839";
chr18	sragcm37_mid	exon	30133674	30133821	0.0119659633771807	-	.	gene_id "ENSMUSG00000132542.1"; transcript_id "ENSMUSG00000132542.1_tx_46"; exon_id "chr18_30133674_30133821_-"; exonnum "2"; txlen "2657";
chr18	sragcm37_mid	exon	30133674	30133821	0.0119659633771807	-	.	gene_id "ENSMUSG00000132542.1"; transcript_id "ENSMUSG00000132542.1_tx_47"; exon_id "chr18_30133674_30133821_-"; exonnum "2"; txlen "2661";
chr18	sragcm37_mid	exon	30133674	30133821	0.0119659633771807	-	.	gene_id "ENSMUSG00000132542.1"; transcript_id "ENSMUSG00000132542.1_tx_48"; exon_id "chr18_30133674_30133821_-"; exonnum "2"; txlen "2455";
chr18	sragcm37_mid	exon	30133674	30133821	0.0119659633771807	-	.	gene_id "ENSMUSG00000132542.1"; transcript_id "ENSMUSG00000132542.1_tx_49"; exon_id "chr18_30133674_30133821_-"; exonnum "2"; txlen "2796";
chr18	sragcm37_mid	exon	30133674	30133821	0.0299149084429517	-	.	gene_id "ENSMUSG00000132542.1"; transcript_id "ENSMUSG00000132542.1_tx_5"; exon_id "chr18_30133674_30133821_-"; exonnum "2"; txlen "960";
chr18	sragcm37_mid	exon	30133674	30133821	0.0119659633771807	-	.	gene_id "ENSMUSG00000132542.1"; transcript_id "ENSMUSG00000132542.1_tx_50"; exon_id "chr18_30133674_30133821_-"; exonnum "2"; txlen "2459";
chr18	sragcm37_mid	exon	30133674	30133821	0.0119659633771807	-	.	gene_id "ENSMUSG00000132542.1"; transcript_id "ENSMUSG00000132542.1_tx_51"; exon_id "chr18_30133674_30133821_-"; exonnum "2"; txlen "2594";
chr18	sragcm37_mid	exon	30133674	30133821	0.0119659633771807	-	.	gene_id "ENSMUSG00000132542.1"; transcript_id "ENSMUSG00000132542.1_tx_52"; exon_id "chr18_30133674_30133821_-"; exonnum "2"; txlen "2152";
chr18	sragcm37_mid	exon	30133674	30133821	0.0119659633771807	-	.	gene_id "ENSMUSG00000132542.1"; transcript_id "ENSMUSG00000132542.1_tx_53"; exon_id "chr18_30133674_30133821_-"; exonnum "2"; txlen "2156";
chr18	sragcm37_mid	exon	30133674	30133821	0.0119659633771807	-	.	gene_id "ENSMUSG00000132542.1"; transcript_id "ENSMUSG00000132542.1_tx_54"; exon_id "chr18_30133674_30133821_-"; exonnum "2"; txlen "2291";
chr18	sragcm37_mid	exon	30133674	30133821	0.0104429334227912	-	.	gene_id "ENSMUSG00000132542.1"; transcript_id "ENSMUSG00000132542.1_tx_55"; exon_id "chr18_30133674_30133821_-"; exonnum "2"; txlen "2154";
chr18	sragcm37_mid	exon	30133674	30133821	0.0104429334227912	-	.	gene_id "ENSMUSG00000132542.1"; transcript_id "ENSMUSG00000132542.1_tx_56"; exon_id "chr18_30133674_30133821_-"; exonnum "2"; txlen "2093";
chr18	sragcm37_mid	exon	30133674	30133821	0.0104429334227912	-	.	gene_id "ENSMUSG00000132542.1"; transcript_id "ENSMUSG00000132542.1_tx_57"; exon_id "chr18_30133674_30133821_-"; exonnum "2"; txlen "1649";
chr18	sragcm37_mid	exon	30133674	30133821	0.0104429334227912	-	.	gene_id "ENSMUSG00000132542.1"; transcript_id "ENSMUSG00000132542.1_tx_58"; exon_id "chr18_30133674_30133821_-"; exonnum "2"; txlen "2289";
chr18	sragcm37_mid	exon	30133674	30133821	0.0104429334227912	-	.	gene_id "ENSMUSG00000132542.1"; transcript_id "ENSMUSG00000132542.1_tx_59"; exon_id "chr18_30133674_30133821_-"; exonnum "2"; txlen "1952";
chr18	sragcm37_mid	exon	30133674	30133821	0.0299149084429517	-	.	gene_id "ENSMUSG00000132542.1"; transcript_id "ENSMUSG00000132542.1_tx_6"; exon_id "chr18_30133674_30133821_-"; exonnum "2"; txlen "1099";
chr18	sragcm37_mid	exon	30133674	30133821	0.0104429334227912	-	.	gene_id "ENSMUSG00000132542.1"; transcript_id "ENSMUSG00000132542.1_tx_60"; exon_id "chr18_30133674_30133821_-"; exonnum "2"; txlen "1784";
chr18	sragcm37_mid	exon	30133674	30133821	0.0104429334227912	-	.	gene_id "ENSMUSG00000132542.1"; transcript_id "ENSMUSG00000132542.1_tx_61"; exon_id "chr18_30133674_30133821_-"; exonnum "2"; txlen "1588";
chr18	sragcm37_mid	exon	30133674	30133821	0.0104429334227912	-	.	gene_id "ENSMUSG00000132542.1"; transcript_id "ENSMUSG00000132542.1_tx_62"; exon_id "chr18_30133674_30133821_-"; exonnum "2"; txlen "1533";
chr18	sragcm37_mid	exon	30133674	30133821	0.0104429334227912	-	.	gene_id "ENSMUSG00000132542.1"; transcript_id "ENSMUSG00000132542.1_tx_63"; exon_id "chr18_30133674_30133821_-"; exonnum "2"; txlen "1472";
chr18	sragcm37_mid	exon	30133674	30133821	0.0100460353020926	-	.	gene_id "ENSMUSG00000132542.1"; transcript_id "ENSMUSG00000132542.1_tx_64"; exon_id "chr18_30133674_30133821_-"; exonnum "2"; txlen "1875";
chr18	sragcm37_mid	exon	30133674	30133821	0.00844215922577671	-	.	gene_id "ENSMUSG00000132542.1"; transcript_id "ENSMUSG00000132542.1_tx_66"; exon_id "chr18_30133674_30133821_-"; exonnum "2"; txlen "1052";
chr18	sragcm37_mid	exon	30133674	30133821	0.00844215922577671	-	.	gene_id "ENSMUSG00000132542.1"; transcript_id "ENSMUSG00000132542.1_tx_67"; exon_id "chr18_30133674_30133821_-"; exonnum "2"; txlen "850";
chr18	sragcm37_mid	exon	30133674	30133821	0.00837617436402649	-	.	gene_id "ENSMUSG00000132542.1"; transcript_id "ENSMUSG00000132542.1_tx_68"; exon_id "chr18_30133674_30133821_-"; exonnum "2"; txlen "1149";
chr18	sragcm37_mid	exon	30133674	30133821	0.00837617436402649	-	.	gene_id "ENSMUSG00000132542.1"; transcript_id "ENSMUSG00000132542.1_tx_69"; exon_id "chr18_30133674_30133821_-"; exonnum "2"; txlen "1351";
chr18	sragcm37_mid	exon	30133674	30133821	0.0299149084429517	-	.	gene_id "ENSMUSG00000132542.1"; transcript_id "ENSMUSG00000132542.1_tx_7"; exon_id "chr18_30133674_30133821_-"; exonnum "2"; txlen "897";
chr18	sragcm37_mid	exon	30133674	30133821	0.00837617436402649	-	.	gene_id "ENSMUSG00000132542.1"; transcript_id "ENSMUSG00000132542.1_tx_70"; exon_id "chr18_30133674_30133821_-"; exonnum "2"; txlen "846";
chr18	sragcm37_mid	exon	30133674	30133821	0.00837617436402649	-	.	gene_id "ENSMUSG00000132542.1"; transcript_id "ENSMUSG00000132542.1_tx_71"; exon_id "chr18_30133674_30133821_-"; exonnum "2"; txlen "1490";
chr18	sragcm37_mid	exon	30133674	30133821	0.00837617436402649	-	.	gene_id "ENSMUSG00000132542.1"; transcript_id "ENSMUSG00000132542.1_tx_72"; exon_id "chr18_30133674_30133821_-"; exonnum "2"; txlen "1486";
chr18	sragcm37_mid	exon	30133674	30133821	0.00837617436402649	-	.	gene_id "ENSMUSG00000132542.1"; transcript_id "ENSMUSG00000132542.1_tx_73"; exon_id "chr18_30133674_30133821_-"; exonnum "2"; txlen "1288";
chr18	sragcm37_mid	exon	30133674	30133821	0.00837617436402649	-	.	gene_id "ENSMUSG00000132542.1"; transcript_id "ENSMUSG00000132542.1_tx_74"; exon_id "chr18_30133674_30133821_-"; exonnum "2"; txlen "1284";
chr18	sragcm37_mid	exon	30133674	30133821	0.00837617436402649	-	.	gene_id "ENSMUSG00000132542.1"; transcript_id "ENSMUSG00000132542.1_tx_75"; exon_id "chr18_30133674_30133821_-"; exonnum "2"; txlen "1625";
chr18	sragcm37_mid	exon	30133674	30133821	0.00837617436402649	-	.	gene_id "ENSMUSG00000132542.1"; transcript_id "ENSMUSG00000132542.1_tx_76"; exon_id "chr18_30133674_30133821_-"; exonnum "2"; txlen "981";
chr18	sragcm37_mid	exon	30133674	30133821	0.00837617436402649	-	.	gene_id "ENSMUSG00000132542.1"; transcript_id "ENSMUSG00000132542.1_tx_77"; exon_id "chr18_30133674_30133821_-"; exonnum "2"; txlen "1423";
chr18	sragcm37_mid	exon	30133674	30133821	0.00837617436402649	-	.	gene_id "ENSMUSG00000132542.1"; transcript_id "ENSMUSG00000132542.1_tx_78"; exon_id "chr18_30133674_30133821_-"; exonnum "2"; txlen "985";
chr18	sragcm37_mid	exon	30133674	30133821	0.00837617436402649	-	.	gene_id "ENSMUSG00000132542.1"; transcript_id "ENSMUSG00000132542.1_tx_79"; exon_id "chr18_30133674_30133821_-"; exonnum "2"; txlen "1120";
chr18	sragcm37_mid	exon	30133674	30133821	0.0244715390804785	-	.	gene_id "ENSMUSG00000132542.1"; transcript_id "ENSMUSG00000132542.1_tx_8"; exon_id "chr18_30133674_30133821_-"; exonnum "2"; txlen "2037";
chr18	sragcm37_mid	exon	30133674	30133821	0.00815892566632965	-	.	gene_id "ENSMUSG00000132542.1"; transcript_id "ENSMUSG00000132542.1_tx_80"; exon_id "chr18_30133674_30133821_-"; exonnum "2"; txlen "2183";
chr18	sragcm37_mid	exon	30133674	30133821	0.00815892566632965	-	.	gene_id "ENSMUSG00000132542.1"; transcript_id "ENSMUSG00000132542.1_tx_81"; exon_id "chr18_30133674_30133821_-"; exonnum "2"; txlen "894";
chr18	sragcm37_mid	exon	30133674	30133821	0.00815892566632965	-	.	gene_id "ENSMUSG00000132542.1"; transcript_id "ENSMUSG00000132542.1_tx_82"; exon_id "chr18_30133674_30133821_-"; exonnum "2"; txlen "2244";
chr18	sragcm37_mid	exon	30133674	30133821	0.00815892566632965	-	.	gene_id "ENSMUSG00000132542.1"; transcript_id "ENSMUSG00000132542.1_tx_83"; exon_id "chr18_30133674_30133821_-"; exonnum "2"; txlen "2385";
chr18	sragcm37_mid	exon	30133674	30133821	0.00815892566632965	-	.	gene_id "ENSMUSG00000132542.1"; transcript_id "ENSMUSG00000132542.1_tx_84"; exon_id "chr18_30133674_30133821_-"; exonnum "2"; txlen "1096";
chr18	sragcm37_mid	exon	30133674	30133821	0.00815892566632965	-	.	gene_id "ENSMUSG00000132542.1"; transcript_id "ENSMUSG00000132542.1_tx_85"; exon_id "chr18_30133674_30133821_-"; exonnum "2"; txlen "955";
chr18	sragcm37_mid	exon	30133674	30133821	0.00815892566632965	-	.	gene_id "ENSMUSG00000132542.1"; transcript_id "ENSMUSG00000132542.1_tx_86"; exon_id "chr18_30133674_30133821_-"; exonnum "2"; txlen "2446";
chr18	sragcm37_mid	exon	30133674	30133821	0.00815892566632965	-	.	gene_id "ENSMUSG00000132542.1"; transcript_id "ENSMUSG00000132542.1_tx_87"; exon_id "chr18_30133674_30133821_-"; exonnum "2"; txlen "1157";
chr18	sragcm37_mid	exon	30133674	30133821	0.00699336485685399	-	.	gene_id "ENSMUSG00000132542.1"; transcript_id "ENSMUSG00000132542.1_tx_89"; exon_id "chr18_30133674_30133821_-"; exonnum "2"; txlen "3092";
chr18	sragcm37_mid	exon	30133674	30133821	0.0244715390804785	-	.	gene_id "ENSMUSG00000132542.1"; transcript_id "ENSMUSG00000132542.1_tx_9"; exon_id "chr18_30133674_30133821_-"; exonnum "2"; txlen "2300";
chr18	sragcm37_mid	exon	30133674	30133821	0.00699336485685399	-	.	gene_id "ENSMUSG00000132542.1"; transcript_id "ENSMUSG00000132542.1_tx_90"; exon_id "chr18_30133674_30133821_-"; exonnum "2"; txlen "3007";
chr18	sragcm37_mid	exon	30133674	30133821	0.00699336485685399	-	.	gene_id "ENSMUSG00000132542.1"; transcript_id "ENSMUSG00000132542.1_tx_91"; exon_id "chr18_30133674_30133821_-"; exonnum "2"; txlen "3294";
chr18	sragcm37_mid	exon	30133674	30133821	0.00641058445211616	-	.	gene_id "ENSMUSG00000132542.1"; transcript_id "ENSMUSG00000132542.1_tx_92"; exon_id "chr18_30133674_30133821_-"; exonnum "2"; txlen "1968";
chr18	sragcm37_mid	exon	30133674	30133821	0.00641058445211616	-	.	gene_id "ENSMUSG00000132542.1"; transcript_id "ENSMUSG00000132542.1_tx_93"; exon_id "chr18_30133674_30133821_-"; exonnum "2"; txlen "2938";
chr18	sragcm37_mid	exon	30133674	30133821	0.00641058445211616	-	.	gene_id "ENSMUSG00000132542.1"; transcript_id "ENSMUSG00000132542.1_tx_94"; exon_id "chr18_30133674_30133821_-"; exonnum "2"; txlen "3140";
chr18	sragcm37_mid	exon	30133674	30133821	0.00641058445211616	-	.	gene_id "ENSMUSG00000132542.1"; transcript_id "ENSMUSG00000132542.1_tx_95"; exon_id "chr18_30133674_30133821_-"; exonnum "2"; txlen "2170";
chr18	sragcm37_mid	exon	30133674	30133821	0.00641058445211616	-	.	gene_id "ENSMUSG00000132542.1"; transcript_id "ENSMUSG00000132542.1_tx_96"; exon_id "chr18_30133674_30133821_-"; exonnum "2"; txlen "2231";
chr18	sragcm37_mid	exon	30133674	30133821	0.00641058445211616	-	.	gene_id "ENSMUSG00000132542.1"; transcript_id "ENSMUSG00000132542.1_tx_97"; exon_id "chr18_30133674_30133821_-"; exonnum "2"; txlen "2029";
chr18	sragcm37_mid	exon	30133674	30133821	0.00613876426483596	-	.	gene_id "ENSMUSG00000132542.1"; transcript_id "ENSMUSG00000132542.1_tx_98"; exon_id "chr18_30133674_30133821_-"; exonnum "2"; txlen "2900";
chr18	sragcm37_mid	exon	30133674	30133821	0.00613876426483596	-	.	gene_id "ENSMUSG00000132542.1"; transcript_id "ENSMUSG00000132542.1_tx_99"; exon_id "chr18_30133674_30133821_-"; exonnum "2"; txlen "3405";
chr18	sragcm37_mid	exon	30137810	30137921	0.00524502364264049	-	.	gene_id "ENSMUSG00000132542.1"; transcript_id "ENSMUSG00000132542.1_tx_104"; exon_id "chr18_30137810_30137921_-"; exonnum "1"; txlen "2617";
chr18	sragcm37_mid	exon	30137810	30137921	0.0244715390804785	-	.	gene_id "ENSMUSG00000132542.1"; transcript_id "ENSMUSG00000132542.1_tx_11"; exon_id "chr18_30137810_30137921_-"; exonnum "1"; txlen "2239";
chr18	sragcm37_mid	exon	30137810	30137921	0.00447554289548194	-	.	gene_id "ENSMUSG00000132542.1"; transcript_id "ENSMUSG00000132542.1_tx_115"; exon_id "chr18_30137810_30137921_-"; exonnum "1"; txlen "3562";
chr18	sragcm37_mid	exon	30137810	30137921	0.00447554289548194	-	.	gene_id "ENSMUSG00000132542.1"; transcript_id "ENSMUSG00000132542.1_tx_116"; exon_id "chr18_30137810_30137921_-"; exonnum "1"; txlen "3697";
chr18	sragcm37_mid	exon	30137810	30137921	0.00407946283316483	-	.	gene_id "ENSMUSG00000132542.1"; transcript_id "ENSMUSG00000132542.1_tx_129"; exon_id "chr18_30137810_30137921_-"; exonnum "1"; txlen "3208";
chr18	sragcm37_mid	exon	30137810	30137921	0.00407946283316483	-	.	gene_id "ENSMUSG00000132542.1"; transcript_id "ENSMUSG00000132542.1_tx_130"; exon_id "chr18_30137810_30137921_-"; exonnum "1"; txlen "3354";
chr18	sragcm37_mid	exon	30137810	30137921	0.00407946283316483	-	.	gene_id "ENSMUSG00000132542.1"; transcript_id "ENSMUSG00000132542.1_tx_131"; exon_id "chr18_30137810_30137921_-"; exonnum "1"; txlen "2905";
chr18	sragcm37_mid	exon	30137810	30137921	0.00407946283316483	-	.	gene_id "ENSMUSG00000132542.1"; transcript_id "ENSMUSG00000132542.1_tx_132"; exon_id "chr18_30137810_30137921_-"; exonnum "1"; txlen "3556";
chr18	sragcm37_mid	exon	30137810	30137921	0.00407946283316483	-	.	gene_id "ENSMUSG00000132542.1"; transcript_id "ENSMUSG00000132542.1_tx_134"; exon_id "chr18_30137810_30137921_-"; exonnum "1"; txlen "3410";
chr18	sragcm37_mid	exon	30137810	30137921	0.00407946283316483	-	.	gene_id "ENSMUSG00000132542.1"; transcript_id "ENSMUSG00000132542.1_tx_138"; exon_id "chr18_30137810_30137921_-"; exonnum "1"; txlen "2879";
chr18	sragcm37_mid	exon	30137810	30137921	0.00212607263903857	-	.	gene_id "ENSMUSG00000132542.1"; transcript_id "ENSMUSG00000132542.1_tx_149"; exon_id "chr18_30137810_30137921_-"; exonnum "2"; txlen "1164";
chr18	sragcm37_mid	exon	30137810	30137921	0.0215576370567893	-	.	gene_id "ENSMUSG00000132542.1"; transcript_id "ENSMUSG00000132542.1_tx_15"; exon_id "chr18_30137810_30137921_-"; exonnum "1"; txlen "1734";
chr18	sragcm37_mid	exon	30137810	30137921	0.00212607263903857	-	.	gene_id "ENSMUSG00000132542.1"; transcript_id "ENSMUSG00000132542.1_tx_150"; exon_id "chr18_30137810_30137921_-"; exonnum "2"; txlen "962";
chr18	sragcm37_mid	exon	30137810	30137921	0.00194119675738304	-	.	gene_id "ENSMUSG00000132542.1"; transcript_id "ENSMUSG00000132542.1_tx_151"; exon_id "chr18_30137810_30137921_-"; exonnum "2"; txlen "2750";
chr18	sragcm37_mid	exon	30137810	30137921	0.0163431278410878	-	.	gene_id "ENSMUSG00000132542.1"; transcript_id "ENSMUSG00000132542.1_tx_23"; exon_id "chr18_30137810_30137921_-"; exonnum "1"; txlen "1145";
chr18	sragcm37_mid	exon	30137810	30137921	0.0163431278410878	-	.	gene_id "ENSMUSG00000132542.1"; transcript_id "ENSMUSG00000132542.1_tx_24"; exon_id "chr18_30137810_30137921_-"; exonnum "1"; txlen "1328";
chr18	sragcm37_mid	exon	30137810	30137921	0.0146201067919077	-	.	gene_id "ENSMUSG00000132542.1"; transcript_id "ENSMUSG00000132542.1_tx_29"; exon_id "chr18_30137810_30137921_-"; exonnum "1"; txlen "2355";
chr18	sragcm37_mid	exon	30137810	30137921	0.0146201067919077	-	.	gene_id "ENSMUSG00000132542.1"; transcript_id "ENSMUSG00000132542.1_tx_30"; exon_id "chr18_30137810_30137921_-"; exonnum "1"; txlen "2490";
chr18	sragcm37_mid	exon	30137810	30137921	0.0146201067919077	-	.	gene_id "ENSMUSG00000132542.1"; transcript_id "ENSMUSG00000132542.1_tx_31"; exon_id "chr18_30137810_30137921_-"; exonnum "1"; txlen "2153";
chr18	sragcm37_mid	exon	30137810	30137921	0.0146201067919077	-	.	gene_id "ENSMUSG00000132542.1"; transcript_id "ENSMUSG00000132542.1_tx_32"; exon_id "chr18_30137810_30137921_-"; exonnum "1"; txlen "1850";
chr18	sragcm37_mid	exon	30137810	30137921	0.0146201067919077	-	.	gene_id "ENSMUSG00000132542.1"; transcript_id "ENSMUSG00000132542.1_tx_33"; exon_id "chr18_30137810_30137921_-"; exonnum "1"; txlen "1985";
chr18	sragcm37_mid	exon	30137810	30137921	0.0131282591600804	-	.	gene_id "ENSMUSG00000132542.1"; transcript_id "ENSMUSG00000132542.1_tx_42"; exon_id "chr18_30137810_30137921_-"; exonnum "1"; txlen "2894";
chr18	sragcm37_mid	exon	30137810	30137921	0.0104429334227912	-	.	gene_id "ENSMUSG00000132542.1"; transcript_id "ENSMUSG00000132542.1_tx_56"; exon_id "chr18_30137810_30137921_-"; exonnum "1"; txlen "2093";
chr18	sragcm37_mid	exon	30137810	30137921	0.0104429334227912	-	.	gene_id "ENSMUSG00000132542.1"; transcript_id "ENSMUSG00000132542.1_tx_61"; exon_id "chr18_30137810_30137921_-"; exonnum "1"; txlen "1588";
chr18	sragcm37_mid	exon	30137810	30137921	0.0104429334227912	-	.	gene_id "ENSMUSG00000132542.1"; transcript_id "ENSMUSG00000132542.1_tx_63"; exon_id "chr18_30137810_30137921_-"; exonnum "1"; txlen "1472";
chr18	sragcm37_mid	exon	30137810	30137921	0.0244715390804785	-	.	gene_id "ENSMUSG00000132542.1"; transcript_id "ENSMUSG00000132542.1_tx_8"; exon_id "chr18_30137810_30137921_-"; exonnum "1"; txlen "2037";
chr18	sragcm37_mid	exon	30137810	30137921	0.00815892566632965	-	.	gene_id "ENSMUSG00000132542.1"; transcript_id "ENSMUSG00000132542.1_tx_80"; exon_id "chr18_30137810_30137921_-"; exonnum "1"; txlen "2183";
chr18	sragcm37_mid	exon	30137810	30137921	0.00815892566632965	-	.	gene_id "ENSMUSG00000132542.1"; transcript_id "ENSMUSG00000132542.1_tx_81"; exon_id "chr18_30137810_30137921_-"; exonnum "1"; txlen "894";
chr18	sragcm37_mid	exon	30137810	30137921	0.00815892566632965	-	.	gene_id "ENSMUSG00000132542.1"; transcript_id "ENSMUSG00000132542.1_tx_83"; exon_id "chr18_30137810_30137921_-"; exonnum "1"; txlen "2385";
chr18	sragcm37_mid	exon	30137810	30137921	0.00815892566632965	-	.	gene_id "ENSMUSG00000132542.1"; transcript_id "ENSMUSG00000132542.1_tx_84"; exon_id "chr18_30137810_30137921_-"; exonnum "1"; txlen "1096";
chr18	sragcm37_mid	exon	30137810	30137921	0.00699336485685399	-	.	gene_id "ENSMUSG00000132542.1"; transcript_id "ENSMUSG00000132542.1_tx_89"; exon_id "chr18_30137810_30137921_-"; exonnum "1"; txlen "3092";
chr18	sragcm37_mid	exon	30137810	30137921	0.00699336485685399	-	.	gene_id "ENSMUSG00000132542.1"; transcript_id "ENSMUSG00000132542.1_tx_91"; exon_id "chr18_30137810_30137921_-"; exonnum "1"; txlen "3294";
chr18	sragcm37_mid	exon	30137810	30137921	0.00641058445211616	-	.	gene_id "ENSMUSG00000132542.1"; transcript_id "ENSMUSG00000132542.1_tx_92"; exon_id "chr18_30137810_30137921_-"; exonnum "1"; txlen "1968";
chr18	sragcm37_mid	exon	30137810	30137921	0.00641058445211616	-	.	gene_id "ENSMUSG00000132542.1"; transcript_id "ENSMUSG00000132542.1_tx_95"; exon_id "chr18_30137810_30137921_-"; exonnum "1"; txlen "2170";
chr18	sragcm37_ss	exon	30138540	30138792	0.00613876426483596	-	.	gene_id "ENSMUSG00000132542.1"; transcript_id "ENSMUSG00000132542.1_tx_100"; exon_id "chr18_30138540_30138792_-"; exonnum "1"; txlen "3203";
chr18	sragcm37_ss	exon	30138540	30138792	0.00613876426483596	-	.	gene_id "ENSMUSG00000132542.1"; transcript_id "ENSMUSG00000132542.1_tx_101"; exon_id "chr18_30138540_30138792_-"; exonnum "1"; txlen "2784";
chr18	sragcm37_ss	exon	30138540	30138792	0.00613876426483596	-	.	gene_id "ENSMUSG00000132542.1"; transcript_id "ENSMUSG00000132542.1_tx_102"; exon_id "chr18_30138540_30138792_-"; exonnum "1"; txlen "3289";
chr18	sragcm37_ss	exon	30138540	30138792	0.00613876426483596	-	.	gene_id "ENSMUSG00000132542.1"; transcript_id "ENSMUSG00000132542.1_tx_103"; exon_id "chr18_30138540_30138792_-"; exonnum "1"; txlen "3087";
chr18	sragcm37_ss	exon	30138540	30138792	0.00456731927076397	-	.	gene_id "ENSMUSG00000132542.1"; transcript_id "ENSMUSG00000132542.1_tx_107"; exon_id "chr18_30138540_30138792_-"; exonnum "1"; txlen "3035";
chr18	sragcm37_ss	exon	30138540	30138792	0.00456731927076397	-	.	gene_id "ENSMUSG00000132542.1"; transcript_id "ENSMUSG00000132542.1_tx_108"; exon_id "chr18_30138540_30138792_-"; exonnum "1"; txlen "3338";
chr18	sragcm37_ss	exon	30138540	30138792	0.00456731927076397	-	.	gene_id "ENSMUSG00000132542.1"; transcript_id "ENSMUSG00000132542.1_tx_109"; exon_id "chr18_30138540_30138792_-"; exonnum "1"; txlen "2919";
chr18	sragcm37_ss	exon	30138540	30138792	0.00456731927076397	-	.	gene_id "ENSMUSG00000132542.1"; transcript_id "ENSMUSG00000132542.1_tx_110"; exon_id "chr18_30138540_30138792_-"; exonnum "1"; txlen "3540";
chr18	sragcm37_ss	exon	30138540	30138792	0.00456731927076397	-	.	gene_id "ENSMUSG00000132542.1"; transcript_id "ENSMUSG00000132542.1_tx_111"; exon_id "chr18_30138540_30138792_-"; exonnum "1"; txlen "3424";
chr18	sragcm37_ss	exon	30138540	30138792	0.00456731927076397	-	.	gene_id "ENSMUSG00000132542.1"; transcript_id "ENSMUSG00000132542.1_tx_112"; exon_id "chr18_30138540_30138792_-"; exonnum "1"; txlen "3222";
chr18	sragcm37_ss	exon	30138540	30138792	0.00447554289548194	-	.	gene_id "ENSMUSG00000132542.1"; transcript_id "ENSMUSG00000132542.1_tx_117"; exon_id "chr18_30138540_30138792_-"; exonnum "1"; txlen "3838";
chr18	sragcm37_ss	exon	30138540	30138792	0.0043770143011488	-	.	gene_id "ENSMUSG00000132542.1"; transcript_id "ENSMUSG00000132542.1_tx_118"; exon_id "chr18_30138540_30138792_-"; exonnum "1"; txlen "1991";
chr18	sragcm37_ss	exon	30138540	30138792	0.0043770143011488	-	.	gene_id "ENSMUSG00000132542.1"; transcript_id "ENSMUSG00000132542.1_tx_119"; exon_id "chr18_30138540_30138792_-"; exonnum "1"; txlen "2126";
chr18	sragcm37_ss	exon	30138540	30138792	0.0043770143011488	-	.	gene_id "ENSMUSG00000132542.1"; transcript_id "ENSMUSG00000132542.1_tx_120"; exon_id "chr18_30138540_30138792_-"; exonnum "1"; txlen "2294";
chr18	sragcm37_ss	exon	30138540	30138792	0.0043770143011488	-	.	gene_id "ENSMUSG00000132542.1"; transcript_id "ENSMUSG00000132542.1_tx_121"; exon_id "chr18_30138540_30138792_-"; exonnum "1"; txlen "2496";
chr18	sragcm37_ss	exon	30138540	30138792	0.0043770143011488	-	.	gene_id "ENSMUSG00000132542.1"; transcript_id "ENSMUSG00000132542.1_tx_122"; exon_id "chr18_30138540_30138792_-"; exonnum "1"; txlen "2429";
chr18	sragcm37_ss	exon	30138540	30138792	0.0043770143011488	-	.	gene_id "ENSMUSG00000132542.1"; transcript_id "ENSMUSG00000132542.1_tx_123"; exon_id "chr18_30138540_30138792_-"; exonnum "1"; txlen "2631";
chr18	sragcm37_ss	exon	30138540	30138792	0.0043770143011488	-	.	gene_id "ENSMUSG00000132542.1"; transcript_id "ENSMUSG00000132542.1_tx_124"; exon_id "chr18_30138540_30138792_-"; exonnum "1"; txlen "2010";
chr18	sragcm37_ss	exon	30138540	30138792	0.0043770143011488	-	.	gene_id "ENSMUSG00000132542.1"; transcript_id "ENSMUSG00000132542.1_tx_125"; exon_id "chr18_30138540_30138792_-"; exonnum "1"; txlen "2380";
chr18	sragcm37_ss	exon	30138540	30138792	0.0043770143011488	-	.	gene_id "ENSMUSG00000132542.1"; transcript_id "ENSMUSG00000132542.1_tx_126"; exon_id "chr18_30138540_30138792_-"; exonnum "1"; txlen "2515";
chr18	sragcm37_ss	exon	30138540	30138792	0.0043770143011488	-	.	gene_id "ENSMUSG00000132542.1"; transcript_id "ENSMUSG00000132542.1_tx_127"; exon_id "chr18_30138540_30138792_-"; exonnum "1"; txlen "2178";
chr18	sragcm37_ss	exon	30138540	30138792	0.0043770143011488	-	.	gene_id "ENSMUSG00000132542.1"; transcript_id "ENSMUSG00000132542.1_tx_128"; exon_id "chr18_30138540_30138792_-"; exonnum "1"; txlen "2313";
chr18	sragcm37_ss	exon	30138540	30138792	0.00212607263903857	-	.	gene_id "ENSMUSG00000132542.1"; transcript_id "ENSMUSG00000132542.1_tx_149"; exon_id "chr18_30138540_30138792_-"; exonnum "1"; txlen "1164";
chr18	sragcm37_ss	exon	30138540	30138792	0.00212607263903857	-	.	gene_id "ENSMUSG00000132542.1"; transcript_id "ENSMUSG00000132542.1_tx_150"; exon_id "chr18_30138540_30138792_-"; exonnum "1"; txlen "962";
chr18	sragcm37_ss	exon	30138540	30138792	0.00194119675738304	-	.	gene_id "ENSMUSG00000132542.1"; transcript_id "ENSMUSG00000132542.1_tx_151"; exon_id "chr18_30138540_30138792_-"; exonnum "1"; txlen "2750";
chr18	sragcm37_ss	exon	30138540	30138792	0.0139071601345637	-	.	gene_id "ENSMUSG00000132542.1"; transcript_id "ENSMUSG00000132542.1_tx_34"; exon_id "chr18_30138540_30138792_-"; exonnum "1"; txlen "2320";
chr18	sragcm37_ss	exon	30138540	30138792	0.0139071601345637	-	.	gene_id "ENSMUSG00000132542.1"; transcript_id "ENSMUSG00000132542.1_tx_35"; exon_id "chr18_30138540_30138792_-"; exonnum "1"; txlen "2522";
chr18	sragcm37_ss	exon	30138540	30138792	0.0139071601345637	-	.	gene_id "ENSMUSG00000132542.1"; transcript_id "ENSMUSG00000132542.1_tx_36"; exon_id "chr18_30138540_30138792_-"; exonnum "1"; txlen "2017";
chr18	sragcm37_ss	exon	30138540	30138792	0.0299149084429517	-	.	gene_id "ENSMUSG00000132542.1"; transcript_id "ENSMUSG00000132542.1_tx_4"; exon_id "chr18_30138540_30138792_-"; exonnum "1"; txlen "758";
chr18	sragcm37_ss	exon	30138540	30138792	0.0119659633771807	-	.	gene_id "ENSMUSG00000132542.1"; transcript_id "ENSMUSG00000132542.1_tx_46"; exon_id "chr18_30138540_30138792_-"; exonnum "1"; txlen "2657";
chr18	sragcm37_ss	exon	30138540	30138792	0.0119659633771807	-	.	gene_id "ENSMUSG00000132542.1"; transcript_id "ENSMUSG00000132542.1_tx_48"; exon_id "chr18_30138540_30138792_-"; exonnum "1"; txlen "2455";
chr18	sragcm37_ss	exon	30138540	30138792	0.0299149084429517	-	.	gene_id "ENSMUSG00000132542.1"; transcript_id "ENSMUSG00000132542.1_tx_5"; exon_id "chr18_30138540_30138792_-"; exonnum "1"; txlen "960";
chr18	sragcm37_ss	exon	30138540	30138792	0.0119659633771807	-	.	gene_id "ENSMUSG00000132542.1"; transcript_id "ENSMUSG00000132542.1_tx_52"; exon_id "chr18_30138540_30138792_-"; exonnum "1"; txlen "2152";
chr18	sragcm37_ss	exon	30138540	30138792	0.0100460353020926	-	.	gene_id "ENSMUSG00000132542.1"; transcript_id "ENSMUSG00000132542.1_tx_64"; exon_id "chr18_30138540_30138792_-"; exonnum "1"; txlen "1875";
chr18	sragcm37_ss	exon	30138540	30138792	0.00844215922577671	-	.	gene_id "ENSMUSG00000132542.1"; transcript_id "ENSMUSG00000132542.1_tx_66"; exon_id "chr18_30138540_30138792_-"; exonnum "1"; txlen "1052";
chr18	sragcm37_ss	exon	30138540	30138792	0.00844215922577671	-	.	gene_id "ENSMUSG00000132542.1"; transcript_id "ENSMUSG00000132542.1_tx_67"; exon_id "chr18_30138540_30138792_-"; exonnum "1"; txlen "850";
chr18	sragcm37_ss	exon	30138540	30138792	0.00837617436402649	-	.	gene_id "ENSMUSG00000132542.1"; transcript_id "ENSMUSG00000132542.1_tx_68"; exon_id "chr18_30138540_30138792_-"; exonnum "1"; txlen "1149";
chr18	sragcm37_ss	exon	30138540	30138792	0.00837617436402649	-	.	gene_id "ENSMUSG00000132542.1"; transcript_id "ENSMUSG00000132542.1_tx_69"; exon_id "chr18_30138540_30138792_-"; exonnum "1"; txlen "1351";
chr18	sragcm37_ss	exon	30138540	30138792	0.00837617436402649	-	.	gene_id "ENSMUSG00000132542.1"; transcript_id "ENSMUSG00000132542.1_tx_70"; exon_id "chr18_30138540_30138792_-"; exonnum "1"; txlen "846";
chr18	sragcm37_ss	exon	30138540	30138792	0.00837617436402649	-	.	gene_id "ENSMUSG00000132542.1"; transcript_id "ENSMUSG00000132542.1_tx_72"; exon_id "chr18_30138540_30138792_-"; exonnum "1"; txlen "1486";
chr18	sragcm37_ss	exon	30138540	30138792	0.00837617436402649	-	.	gene_id "ENSMUSG00000132542.1"; transcript_id "ENSMUSG00000132542.1_tx_74"; exon_id "chr18_30138540_30138792_-"; exonnum "1"; txlen "1284";
chr18	sragcm37_ss	exon	30138540	30138792	0.00837617436402649	-	.	gene_id "ENSMUSG00000132542.1"; transcript_id "ENSMUSG00000132542.1_tx_76"; exon_id "chr18_30138540_30138792_-"; exonnum "1"; txlen "981";
chr18	sragcm37_ss	exon	30138540	30138792	0.00613876426483596	-	.	gene_id "ENSMUSG00000132542.1"; transcript_id "ENSMUSG00000132542.1_tx_98"; exon_id "chr18_30138540_30138792_-"; exonnum "1"; txlen "2900";
chr18	sragcm37_ss	exon	30138540	30138792	0.00613876426483596	-	.	gene_id "ENSMUSG00000132542.1"; transcript_id "ENSMUSG00000132542.1_tx_99"; exon_id "chr18_30138540_30138792_-"; exonnum "1"; txlen "3405";
chr18	sragcm37_ss	exon	30139477	30139868	0.0311115047806698	-	.	gene_id "ENSMUSG00000132542.1"; transcript_id "ENSMUSG00000132542.1_tx_1"; exon_id "chr18_30139477_30139868_-"; exonnum "1"; txlen "725";
chr18	sragcm37_ss	exon	30139477	30139868	0.0311115047806698	-	.	gene_id "ENSMUSG00000132542.1"; transcript_id "ENSMUSG00000132542.1_tx_2"; exon_id "chr18_30139477_30139868_-"; exonnum "1"; txlen "1028";
chr18	sragcm37_ss	exon	30139477	30139868	0.0311115047806698	-	.	gene_id "ENSMUSG00000132542.1"; transcript_id "ENSMUSG00000132542.1_tx_3"; exon_id "chr18_30139477_30139868_-"; exonnum "1"; txlen "1230";
chr18	sragcm37_ss	exon	30139477	30139868	0.0119659633771807	-	.	gene_id "ENSMUSG00000132542.1"; transcript_id "ENSMUSG00000132542.1_tx_47"; exon_id "chr18_30139477_30139868_-"; exonnum "1"; txlen "2661";
chr18	sragcm37_ss	exon	30139477	30139868	0.0119659633771807	-	.	gene_id "ENSMUSG00000132542.1"; transcript_id "ENSMUSG00000132542.1_tx_49"; exon_id "chr18_30139477_30139868_-"; exonnum "1"; txlen "2796";
chr18	sragcm37_ss	exon	30139477	30139868	0.0119659633771807	-	.	gene_id "ENSMUSG00000132542.1"; transcript_id "ENSMUSG00000132542.1_tx_50"; exon_id "chr18_30139477_30139868_-"; exonnum "1"; txlen "2459";
chr18	sragcm37_ss	exon	30139477	30139868	0.0119659633771807	-	.	gene_id "ENSMUSG00000132542.1"; transcript_id "ENSMUSG00000132542.1_tx_51"; exon_id "chr18_30139477_30139868_-"; exonnum "1"; txlen "2594";
chr18	sragcm37_ss	exon	30139477	30139868	0.0119659633771807	-	.	gene_id "ENSMUSG00000132542.1"; transcript_id "ENSMUSG00000132542.1_tx_53"; exon_id "chr18_30139477_30139868_-"; exonnum "1"; txlen "2156";
chr18	sragcm37_ss	exon	30139477	30139868	0.0119659633771807	-	.	gene_id "ENSMUSG00000132542.1"; transcript_id "ENSMUSG00000132542.1_tx_54"; exon_id "chr18_30139477_30139868_-"; exonnum "1"; txlen "2291";
chr18	sragcm37_ss	exon	30139477	30139868	0.0299149084429517	-	.	gene_id "ENSMUSG00000132542.1"; transcript_id "ENSMUSG00000132542.1_tx_6"; exon_id "chr18_30139477_30139868_-"; exonnum "1"; txlen "1099";
chr18	sragcm37_ss	exon	30139477	30139868	0.0299149084429517	-	.	gene_id "ENSMUSG00000132542.1"; transcript_id "ENSMUSG00000132542.1_tx_7"; exon_id "chr18_30139477_30139868_-"; exonnum "1"; txlen "897";
chr18	sragcm37_ss	exon	30139477	30139868	0.00837617436402649	-	.	gene_id "ENSMUSG00000132542.1"; transcript_id "ENSMUSG00000132542.1_tx_71"; exon_id "chr18_30139477_30139868_-"; exonnum "1"; txlen "1490";
chr18	sragcm37_ss	exon	30139477	30139868	0.00837617436402649	-	.	gene_id "ENSMUSG00000132542.1"; transcript_id "ENSMUSG00000132542.1_tx_73"; exon_id "chr18_30139477_30139868_-"; exonnum "1"; txlen "1288";
chr18	sragcm37_ss	exon	30139477	30139868	0.00837617436402649	-	.	gene_id "ENSMUSG00000132542.1"; transcript_id "ENSMUSG00000132542.1_tx_75"; exon_id "chr18_30139477_30139868_-"; exonnum "1"; txlen "1625";
chr18	sragcm37_ss	exon	30139477	30139868	0.00837617436402649	-	.	gene_id "ENSMUSG00000132542.1"; transcript_id "ENSMUSG00000132542.1_tx_77"; exon_id "chr18_30139477_30139868_-"; exonnum "1"; txlen "1423";
chr18	sragcm37_ss	exon	30139477	30139868	0.00837617436402649	-	.	gene_id "ENSMUSG00000132542.1"; transcript_id "ENSMUSG00000132542.1_tx_78"; exon_id "chr18_30139477_30139868_-"; exonnum "1"; txlen "985";
chr18	sragcm37_ss	exon	30139477	30139868	0.00837617436402649	-	.	gene_id "ENSMUSG00000132542.1"; transcript_id "ENSMUSG00000132542.1_tx_79"; exon_id "chr18_30139477_30139868_-"; exonnum "1"; txlen "1120";
chr18	sragcm37_ss	exon	30288549	30288721	0.0244715390804785	-	.	gene_id "ENSMUSG00000132542.1"; transcript_id "ENSMUSG00000132542.1_tx_10"; exon_id "chr18_30288549_30288721_-"; exonnum "1"; txlen "2098";
chr18	sragcm37_ss	exon	30288549	30288721	0.00447554289548194	-	.	gene_id "ENSMUSG00000132542.1"; transcript_id "ENSMUSG00000132542.1_tx_113"; exon_id "chr18_30288549_30288721_-"; exonnum "1"; txlen "3623";
chr18	sragcm37_ss	exon	30288549	30288721	0.00447554289548194	-	.	gene_id "ENSMUSG00000132542.1"; transcript_id "ENSMUSG00000132542.1_tx_114"; exon_id "chr18_30288549_30288721_-"; exonnum "1"; txlen "3758";
chr18	sragcm37_ss	exon	30288549	30288721	0.00407946283316483	-	.	gene_id "ENSMUSG00000132542.1"; transcript_id "ENSMUSG00000132542.1_tx_133"; exon_id "chr18_30288549_30288721_-"; exonnum "1"; txlen "3269";
chr18	sragcm37_ss	exon	30288549	30288721	0.00407946283316483	-	.	gene_id "ENSMUSG00000132542.1"; transcript_id "ENSMUSG00000132542.1_tx_135"; exon_id "chr18_30288549_30288721_-"; exonnum "1"; txlen "3617";
chr18	sragcm37_ss	exon	30288549	30288721	0.00407946283316483	-	.	gene_id "ENSMUSG00000132542.1"; transcript_id "ENSMUSG00000132542.1_tx_136"; exon_id "chr18_30288549_30288721_-"; exonnum "1"; txlen "3471";
chr18	sragcm37_ss	exon	30288549	30288721	0.00407946283316483	-	.	gene_id "ENSMUSG00000132542.1"; transcript_id "ENSMUSG00000132542.1_tx_137"; exon_id "chr18_30288549_30288721_-"; exonnum "1"; txlen "2966";
chr18	sragcm37_ss	exon	30288549	30288721	0.0215576370567893	-	.	gene_id "ENSMUSG00000132542.1"; transcript_id "ENSMUSG00000132542.1_tx_16"; exon_id "chr18_30288549_30288721_-"; exonnum "1"; txlen "1795";
chr18	sragcm37_ss	exon	30288549	30288721	0.020980094570562	-	.	gene_id "ENSMUSG00000132542.1"; transcript_id "ENSMUSG00000132542.1_tx_17"; exon_id "chr18_30288549_30288721_-"; exonnum "1"; txlen "555";
chr18	sragcm37_ss	exon	30288549	30288721	0.019226515437838	-	.	gene_id "ENSMUSG00000132542.1"; transcript_id "ENSMUSG00000132542.1_tx_18"; exon_id "chr18_30288549_30288721_-"; exonnum "1"; txlen "3209";
chr18	sragcm37_ss	exon	30288549	30288721	0.019226515437838	-	.	gene_id "ENSMUSG00000132542.1"; transcript_id "ENSMUSG00000132542.1_tx_19"; exon_id "chr18_30288549_30288721_-"; exonnum "1"; txlen "2704";
chr18	sragcm37_ss	exon	30288549	30288721	0.0170070630028314	-	.	gene_id "ENSMUSG00000132542.1"; transcript_id "ENSMUSG00000132542.1_tx_21"; exon_id "chr18_30288549_30288721_-"; exonnum "1"; txlen "1911";
chr18	sragcm37_ss	exon	30288549	30288721	0.0170070630028314	-	.	gene_id "ENSMUSG00000132542.1"; transcript_id "ENSMUSG00000132542.1_tx_22"; exon_id "chr18_30288549_30288721_-"; exonnum "1"; txlen "2046";
chr18	sragcm37_ss	exon	30288549	30288721	0.0158135848973695	-	.	gene_id "ENSMUSG00000132542.1"; transcript_id "ENSMUSG00000132542.1_tx_25"; exon_id "chr18_30288549_30288721_-"; exonnum "1"; txlen "2416";
chr18	sragcm37_ss	exon	30288549	30288721	0.0158135848973695	-	.	gene_id "ENSMUSG00000132542.1"; transcript_id "ENSMUSG00000132542.1_tx_26"; exon_id "chr18_30288549_30288721_-"; exonnum "1"; txlen "2551";
chr18	sragcm37_ss	exon	30288549	30288721	0.0158135848973695	-	.	gene_id "ENSMUSG00000132542.1"; transcript_id "ENSMUSG00000132542.1_tx_27"; exon_id "chr18_30288549_30288721_-"; exonnum "1"; txlen "2214";
chr18	sragcm37_ss	exon	30288549	30288721	0.0158135848973695	-	.	gene_id "ENSMUSG00000132542.1"; transcript_id "ENSMUSG00000132542.1_tx_28"; exon_id "chr18_30288549_30288721_-"; exonnum "1"; txlen "2349";
chr18	sragcm37_ss	exon	30288549	30288721	0.0131282591600804	-	.	gene_id "ENSMUSG00000132542.1"; transcript_id "ENSMUSG00000132542.1_tx_37"; exon_id "chr18_30288549_30288721_-"; exonnum "1"; txlen "3325";
chr18	sragcm37_ss	exon	30288549	30288721	0.0131282591600804	-	.	gene_id "ENSMUSG00000132542.1"; transcript_id "ENSMUSG00000132542.1_tx_38"; exon_id "chr18_30288549_30288721_-"; exonnum "1"; txlen "2820";
chr18	sragcm37_ss	exon	30288549	30288721	0.0131282591600804	-	.	gene_id "ENSMUSG00000132542.1"; transcript_id "ENSMUSG00000132542.1_tx_39"; exon_id "chr18_30288549_30288721_-"; exonnum "1"; txlen "3460";
chr18	sragcm37_ss	exon	30288549	30288721	0.0131282591600804	-	.	gene_id "ENSMUSG00000132542.1"; transcript_id "ENSMUSG00000132542.1_tx_40"; exon_id "chr18_30288549_30288721_-"; exonnum "1"; txlen "3123";
chr18	sragcm37_ss	exon	30288549	30288721	0.0131282591600804	-	.	gene_id "ENSMUSG00000132542.1"; transcript_id "ENSMUSG00000132542.1_tx_41"; exon_id "chr18_30288549_30288721_-"; exonnum "1"; txlen "2955";
chr18	sragcm37_ss	exon	30288549	30288721	0.012233150580984	-	.	gene_id "ENSMUSG00000132542.1"; transcript_id "ENSMUSG00000132542.1_tx_43"; exon_id "chr18_30288549_30288721_-"; exonnum "1"; txlen "2435";
chr18	sragcm37_ss	exon	30288549	30288721	0.012233150580984	-	.	gene_id "ENSMUSG00000132542.1"; transcript_id "ENSMUSG00000132542.1_tx_44"; exon_id "chr18_30288549_30288721_-"; exonnum "1"; txlen "1930";
chr18	sragcm37_ss	exon	30288549	30288721	0.012233150580984	-	.	gene_id "ENSMUSG00000132542.1"; transcript_id "ENSMUSG00000132542.1_tx_45"; exon_id "chr18_30288549_30288721_-"; exonnum "1"; txlen "2839";
chr18	sragcm37_ss	exon	30288549	30288721	0.0104429334227912	-	.	gene_id "ENSMUSG00000132542.1"; transcript_id "ENSMUSG00000132542.1_tx_55"; exon_id "chr18_30288549_30288721_-"; exonnum "1"; txlen "2154";
chr18	sragcm37_ss	exon	30288549	30288721	0.0104429334227912	-	.	gene_id "ENSMUSG00000132542.1"; transcript_id "ENSMUSG00000132542.1_tx_57"; exon_id "chr18_30288549_30288721_-"; exonnum "1"; txlen "1649";
chr18	sragcm37_ss	exon	30288549	30288721	0.0104429334227912	-	.	gene_id "ENSMUSG00000132542.1"; transcript_id "ENSMUSG00000132542.1_tx_58"; exon_id "chr18_30288549_30288721_-"; exonnum "1"; txlen "2289";
chr18	sragcm37_ss	exon	30288549	30288721	0.0104429334227912	-	.	gene_id "ENSMUSG00000132542.1"; transcript_id "ENSMUSG00000132542.1_tx_59"; exon_id "chr18_30288549_30288721_-"; exonnum "1"; txlen "1952";
chr18	sragcm37_ss	exon	30288549	30288721	0.0104429334227912	-	.	gene_id "ENSMUSG00000132542.1"; transcript_id "ENSMUSG00000132542.1_tx_60"; exon_id "chr18_30288549_30288721_-"; exonnum "1"; txlen "1784";
chr18	sragcm37_ss	exon	30288549	30288721	0.0104429334227912	-	.	gene_id "ENSMUSG00000132542.1"; transcript_id "ENSMUSG00000132542.1_tx_62"; exon_id "chr18_30288549_30288721_-"; exonnum "1"; txlen "1533";
chr18	sragcm37_ss	exon	30288549	30288721	0.00815892566632965	-	.	gene_id "ENSMUSG00000132542.1"; transcript_id "ENSMUSG00000132542.1_tx_82"; exon_id "chr18_30288549_30288721_-"; exonnum "1"; txlen "2244";
chr18	sragcm37_ss	exon	30288549	30288721	0.00815892566632965	-	.	gene_id "ENSMUSG00000132542.1"; transcript_id "ENSMUSG00000132542.1_tx_85"; exon_id "chr18_30288549_30288721_-"; exonnum "1"; txlen "955";
chr18	sragcm37_ss	exon	30288549	30288721	0.00815892566632965	-	.	gene_id "ENSMUSG00000132542.1"; transcript_id "ENSMUSG00000132542.1_tx_86"; exon_id "chr18_30288549_30288721_-"; exonnum "1"; txlen "2446";
chr18	sragcm37_ss	exon	30288549	30288721	0.00815892566632965	-	.	gene_id "ENSMUSG00000132542.1"; transcript_id "ENSMUSG00000132542.1_tx_87"; exon_id "chr18_30288549_30288721_-"; exonnum "1"; txlen "1157";
chr18	sragcm37_ss	exon	30288549	30288721	0.0244715390804785	-	.	gene_id "ENSMUSG00000132542.1"; transcript_id "ENSMUSG00000132542.1_tx_9"; exon_id "chr18_30288549_30288721_-"; exonnum "1"; txlen "2300";
chr18	sragcm37_ss	exon	30288549	30288721	0.00699336485685399	-	.	gene_id "ENSMUSG00000132542.1"; transcript_id "ENSMUSG00000132542.1_tx_90"; exon_id "chr18_30288549_30288721_-"; exonnum "1"; txlen "3007";
chr18	sragcm37_ss	exon	30288549	30288721	0.00641058445211616	-	.	gene_id "ENSMUSG00000132542.1"; transcript_id "ENSMUSG00000132542.1_tx_93"; exon_id "chr18_30288549_30288721_-"; exonnum "1"; txlen "2938";
chr18	sragcm37_ss	exon	30288549	30288721	0.00641058445211616	-	.	gene_id "ENSMUSG00000132542.1"; transcript_id "ENSMUSG00000132542.1_tx_94"; exon_id "chr18_30288549_30288721_-"; exonnum "1"; txlen "3140";
chr18	sragcm37_ss	exon	30288549	30288721	0.00641058445211616	-	.	gene_id "ENSMUSG00000132542.1"; transcript_id "ENSMUSG00000132542.1_tx_96"; exon_id "chr18_30288549_30288721_-"; exonnum "1"; txlen "2231";
chr18	sragcm37_ss	exon	30288549	30288721	0.00641058445211616	-	.	gene_id "ENSMUSG00000132542.1"; transcript_id "ENSMUSG00000132542.1_tx_97"; exon_id "chr18_30288549_30288721_-"; exonnum "1"; txlen "2029";
chr18	sragcm37_es	exon	30289827	30290883	0.0137297661940199	-	.	gene_id "sragcm37_gene_48285"; transcript_id "sragcm37_gene_48285_tx_1"; exon_id "chr18_30289827_30290883_-"; exonnum "3"; txlen "1211";
chr18	sragcm37_es	exon	30289827	30290883	0.00477391242184741	-	.	gene_id "sragcm37_gene_48285"; transcript_id "sragcm37_gene_48285_tx_2"; exon_id "chr18_30289827_30290883_-"; exonnum "4"; txlen "1342";
chr18	sragcm37_es	exon	30289827	30290883	0.00228365963538198	-	.	gene_id "sragcm37_gene_48285"; transcript_id "sragcm37_gene_48285_tx_3"; exon_id "chr18_30289827_30290883_-"; exonnum "4"; txlen "1420";
chr18	sragcm37_mid	exon	30293029	30293104	0.0137297661940199	-	.	gene_id "sragcm37_gene_48285"; transcript_id "sragcm37_gene_48285_tx_1"; exon_id "chr18_30293029_30293104_-"; exonnum "2"; txlen "1211";
chr18	sragcm37_mid	exon	30293029	30293104	0.00477391242184741	-	.	gene_id "sragcm37_gene_48285"; transcript_id "sragcm37_gene_48285_tx_2"; exon_id "chr18_30293029_30293104_-"; exonnum "3"; txlen "1342";
chr18	sragcm37_mid	exon	30293029	30293104	0.00228365963538198	-	.	gene_id "sragcm37_gene_48285"; transcript_id "sragcm37_gene_48285_tx_3"; exon_id "chr18_30293029_30293104_-"; exonnum "3"; txlen "1420";
chr18	sragcm37_mid	exon	30294679	30294834	0.00228365963538198	-	.	gene_id "sragcm37_gene_48285"; transcript_id "sragcm37_gene_48285_tx_3"; exon_id "chr18_30294679_30294834_-"; exonnum "2"; txlen "1420";
chr18	sragcm37_mid	exon	30295198	30295328	0.00477391242184741	-	.	gene_id "sragcm37_gene_48285"; transcript_id "sragcm37_gene_48285_tx_2"; exon_id "chr18_30295198_30295328_-"; exonnum "2"; txlen "1342";
chr18	sragcm37_mid	exon	30295198	30295328	0.00228365963538198	-	.	gene_id "sragcm37_gene_48285"; transcript_id "sragcm37_gene_48285_tx_3"; exon_id "chr18_30295198_30295328_-"; exonnum "1"; txlen "1420";
chr18	sragcm37_mid	exon	30296125	30296202	0.0137297661940199	-	.	gene_id "sragcm37_gene_48285"; transcript_id "sragcm37_gene_48285_tx_1"; exon_id "chr18_30296125_30296202_-"; exonnum "1"; txlen "1211";
chr18	sragcm37_mid	exon	30296125	30296202	0.00477391242184741	-	.	gene_id "sragcm37_gene_48285"; transcript_id "sragcm37_gene_48285_tx_2"; exon_id "chr18_30296125_30296202_-"; exonnum "1"; txlen "1342";
chr18	sragcm37_es	exon	30324377	30324592	0.0178371188053103	-	.	gene_id "ENSMUSG00000128284.1"; transcript_id "ENSMUSG00000128284.1_tx_2"; exon_id "chr18_30324377_30324592_-"; exonnum "8"; txlen "2333";
chr18	sragcm37_mid	exon	30324695	30324848	0.0178371188053103	-	.	gene_id "ENSMUSG00000128284.1"; transcript_id "ENSMUSG00000128284.1_tx_2"; exon_id "chr18_30324695_30324848_-"; exonnum "7"; txlen "2333";
chr18	sragcm37_mid	exon	30330300	30331474	0.0178371188053103	-	.	gene_id "ENSMUSG00000128284.1"; transcript_id "ENSMUSG00000128284.1_tx_2"; exon_id "chr18_30330300_30331474_-"; exonnum "6"; txlen "2333";
chr18	sragcm37_mid	exon	30330300	30331474	0.00605338596016939	-	.	gene_id "ENSMUSG00000128284.1"; transcript_id "ENSMUSG00000128284.1_tx_3"; exon_id "chr18_30330300_30331474_-"; exonnum "7"; txlen "2258";
chr18	sragcm37_mid	exon	30332097	30332192	0.0178371188053103	-	.	gene_id "ENSMUSG00000128284.1"; transcript_id "ENSMUSG00000128284.1_tx_2"; exon_id "chr18_30332097_30332192_-"; exonnum "5"; txlen "2333";
chr18	sragcm37_mid	exon	30332097	30332192	0.00605338596016939	-	.	gene_id "ENSMUSG00000128284.1"; transcript_id "ENSMUSG00000128284.1_tx_3"; exon_id "chr18_30332097_30332192_-"; exonnum "6"; txlen "2258";
chr18	sragcm37_mid	exon	30334521	30334668	0.0178371188053103	-	.	gene_id "ENSMUSG00000128284.1"; transcript_id "ENSMUSG00000128284.1_tx_2"; exon_id "chr18_30334521_30334668_-"; exonnum "4"; txlen "2333";
chr18	sragcm37_mid	exon	30334521	30334668	0.00605338596016939	-	.	gene_id "ENSMUSG00000128284.1"; transcript_id "ENSMUSG00000128284.1_tx_3"; exon_id "chr18_30334521_30334668_-"; exonnum "5"; txlen "2258";
chr18	sragcm37_mid	exon	30335850	30336098	0.0178371188053103	-	.	gene_id "ENSMUSG00000128284.1"; transcript_id "ENSMUSG00000128284.1_tx_2"; exon_id "chr18_30335850_30336098_-"; exonnum "3"; txlen "2333";
chr18	sragcm37_mid	exon	30335850	30336098	0.00605338596016939	-	.	gene_id "ENSMUSG00000128284.1"; transcript_id "ENSMUSG00000128284.1_tx_3"; exon_id "chr18_30335850_30336098_-"; exonnum "4"; txlen "2258";
chr18	HAVANA	exon	30367796	30368297	0	-	.	gene_id "ENSMUSG00000128284.1"; transcript_id "ENSMUST00000286654.1"; gene_type "lncRNA"; gene_name "ENSMUSG00000128284"; transcript_type "lncRNA"; transcript_name "ENSMUST00000286654"; exon_number 3; exon_id "ENSMUSE00001568147.1"; level 2; tag "basic"; tag "TAGENE";
chr18	HAVANA	transcript	30367796	30401681	0	-	.	gene_id "ENSMUSG00000128284.1"; transcript_id "ENSMUST00000286654.1"; gene_type "lncRNA"; gene_name "ENSMUSG00000128284"; transcript_type "lncRNA"; transcript_name "ENSMUST00000286654"; level 2; tag "basic"; tag "TAGENE";
chr18	HAVANA	gene	30367796	30401699	0	-	.	gene_id "ENSMUSG00000128284.1"; gene_type "lncRNA"; gene_name "ENSMUSG00000128284"; level 2;
chr18	HAVANA	exon	30367800	30368297	0	-	.	gene_id "ENSMUSG00000128284.1"; transcript_id "ENSMUST00000286653.1"; gene_type "lncRNA"; gene_name "ENSMUSG00000128284"; transcript_type "lncRNA"; transcript_name "ENSMUST00000286653"; exon_number 3; exon_id "ENSMUSE00001568143.1"; level 2; tag "Ensembl_canonical"; tag "GENCODE_Primary"; tag "TAGENE";
chr18	HAVANA	transcript	30367800	30401699	0	-	.	gene_id "ENSMUSG00000128284.1"; transcript_id "ENSMUST00000286653.1"; gene_type "lncRNA"; gene_name "ENSMUSG00000128284"; transcript_type "lncRNA"; transcript_name "ENSMUST00000286653"; level 2; tag "Ensembl_canonical"; tag "GENCODE_Primary"; tag "TAGENE";
chr18	sragcm37_mid	exon	30368136	30368297	0.0178371188053103	-	.	gene_id "ENSMUSG00000128284.1"; transcript_id "ENSMUSG00000128284.1_tx_2"; exon_id "chr18_30368136_30368297_-"; exonnum "2"; txlen "2333";
chr18	sragcm37_mid	exon	30368136	30368297	0.00605338596016939	-	.	gene_id "ENSMUSG00000128284.1"; transcript_id "ENSMUSG00000128284.1_tx_3"; exon_id "chr18_30368136_30368297_-"; exonnum "3"; txlen "2258";
chr18	HAVANA	exon	30368935	30369067	0	-	.	gene_id "ENSMUSG00000128284.1"; transcript_id "ENSMUST00000286653.1"; gene_type "lncRNA"; gene_name "ENSMUSG00000128284"; transcript_type "lncRNA"; transcript_name "ENSMUST00000286653"; exon_number 2; exon_id "ENSMUSE00001568144.1"; level 2; tag "Ensembl_canonical"; tag "GENCODE_Primary"; tag "TAGENE";
chr18	ENSEMBL_gcm37	exon	30368935	30369067	0.0178371188053103	-	.	gene_id "ENSMUSG00000128284.1"; transcript_id "ENSMUSG00000128284.1_tx_2"; exon_id "chr18_30368935_30369067_-"; exonnum "1"; txlen "2333";
chr18	HAVANA	exon	30368935	30369192	0	-	.	gene_id "ENSMUSG00000128284.1"; transcript_id "ENSMUST00000286654.1"; gene_type "lncRNA"; gene_name "ENSMUSG00000128284"; transcript_type "lncRNA"; transcript_name "ENSMUST00000286654"; exon_number 2; exon_id "ENSMUSE00001568148.1"; level 2; tag "basic"; tag "TAGENE";
chr18	ENSEMBL_gcm37	exon	30368935	30369192	0.00605338596016939	-	.	gene_id "ENSMUSG00000128284.1"; transcript_id "ENSMUSG00000128284.1_tx_3"; exon_id "chr18_30368935_30369192_-"; exonnum "2"; txlen "2258";
chr18	sragcm37_ss	exon	30390400	30390569	0.00605338596016939	-	.	gene_id "ENSMUSG00000128284.1"; transcript_id "ENSMUSG00000128284.1_tx_3"; exon_id "chr18_30390400_30390569_-"; exonnum "1"; txlen "2258";
chr18	HAVANA	exon	30401596	30401681	0	-	.	gene_id "ENSMUSG00000128284.1"; transcript_id "ENSMUST00000286654.1"; gene_type "lncRNA"; gene_name "ENSMUSG00000128284"; transcript_type "lncRNA"; transcript_name "ENSMUST00000286654"; exon_number 1; exon_id "ENSMUSE00001568146.1"; level 2; tag "basic"; tag "TAGENE";
chr18	HAVANA	exon	30401596	30401699	0	-	.	gene_id "ENSMUSG00000128284.1"; transcript_id "ENSMUST00000286653.1"; gene_type "lncRNA"; gene_name "ENSMUSG00000128284"; transcript_type "lncRNA"; transcript_name "ENSMUST00000286653"; exon_number 1; exon_id "ENSMUSE00001568145.1"; level 2; tag "Ensembl_canonical"; tag "GENCODE_Primary"; tag "TAGENE";
chr18	sragcm37_es	exon	30469756	30470854	0.0117088026991123	-	.	gene_id "ENSMUSG00000123801.1"; transcript_id "ENSMUSG00000123801.1_tx_5"; exon_id "chr18_30469756_30470854_-"; exonnum "3"; txlen "1351";
chr18	sragcm37_es	exon	30471440	30471631	0.00455653438490343	-	.	gene_id "ENSMUSG00000123801.1"; transcript_id "ENSMUSG00000123801.1_tx_7"; exon_id "chr18_30471440_30471631_-"; exonnum "4"; txlen "546";
chr18	sragcm37_es	exon	30471440	30471631	0.00455653438490343	-	.	gene_id "ENSMUSG00000123801.1"; transcript_id "ENSMUSG00000123801.1_tx_8"; exon_id "chr18_30471440_30471631_-"; exonnum "4"; txlen "560";
chr18	sragcm37_mid	exon	30472850	30472986	0.0117088026991123	-	.	gene_id "ENSMUSG00000123801.1"; transcript_id "ENSMUSG00000123801.1_tx_5"; exon_id "chr18_30472850_30472986_-"; exonnum "2"; txlen "1351";
chr18	sragcm37_mid	exon	30472850	30472986	0.00455653438490343	-	.	gene_id "ENSMUSG00000123801.1"; transcript_id "ENSMUSG00000123801.1_tx_7"; exon_id "chr18_30472850_30472986_-"; exonnum "3"; txlen "546";
chr18	sragcm37_mid	exon	30472850	30472986	0.00455653438490343	-	.	gene_id "ENSMUSG00000123801.1"; transcript_id "ENSMUSG00000123801.1_tx_8"; exon_id "chr18_30472850_30472986_-"; exonnum "3"; txlen "560";
chr18	HAVANA	exon	30483461	30483655	0	-	.	gene_id "ENSMUSG00000123801.1"; transcript_id "ENSMUST00000260249.1"; gene_type "lncRNA"; gene_name "ENSMUSG00000123801"; transcript_type "lncRNA"; transcript_name "ENSMUST00000260249"; exon_number 3; exon_id "ENSMUSE00001516888.1"; level 2; tag "basic"; tag "TAGENE";
chr18	HAVANA	transcript	30483461	30502987	0	-	.	gene_id "ENSMUSG00000123801.1"; transcript_id "ENSMUST00000260249.1"; gene_type "lncRNA"; gene_name "ENSMUSG00000123801"; transcript_type "lncRNA"; transcript_name "ENSMUST00000260249"; level 2; tag "basic"; tag "TAGENE";
chr18	HAVANA	gene	30483461	30505144	0	-	.	gene_id "ENSMUSG00000123801.1"; gene_type "lncRNA"; gene_name "ENSMUSG00000123801"; level 2;
chr18	HAVANA	exon	30483468	30483655	0	-	.	gene_id "ENSMUSG00000123801.1"; transcript_id "ENSMUST00000260248.1"; gene_type "lncRNA"; gene_name "ENSMUSG00000123801"; transcript_type "lncRNA"; transcript_name "ENSMUST00000260248"; exon_number 3; exon_id "ENSMUSE00001516889.1"; level 2; tag "Ensembl_canonical"; tag "GENCODE_Primary"; tag "TAGENE";
chr18	HAVANA	transcript	30483468	30505144	0	-	.	gene_id "ENSMUSG00000123801.1"; transcript_id "ENSMUST00000260248.1"; gene_type "lncRNA"; gene_name "ENSMUSG00000123801"; transcript_type "lncRNA"; transcript_name "ENSMUST00000260248"; level 2; tag "Ensembl_canonical"; tag "GENCODE_Primary"; tag "TAGENE";
chr18	HAVANA	exon	30502008	30502122	0	-	.	gene_id "ENSMUSG00000123801.1"; transcript_id "ENSMUST00000260249.1"; gene_type "lncRNA"; gene_name "ENSMUSG00000123801"; transcript_type "lncRNA"; transcript_name "ENSMUST00000260249"; exon_number 2; exon_id "ENSMUSE00001516890.1"; level 2; tag "basic"; tag "TAGENE";
chr18	HAVANA	exon	30502008	30502122	0	-	.	gene_id "ENSMUSG00000123801.1"; transcript_id "ENSMUST00000260248.1"; gene_type "lncRNA"; gene_name "ENSMUSG00000123801"; transcript_type "lncRNA"; transcript_name "ENSMUST00000260248"; exon_number 2; exon_id "ENSMUSE00001516890.1"; level 2; tag "Ensembl_canonical"; tag "GENCODE_Primary"; tag "TAGENE";
chr18	ENSEMBL_gcm37	exon	30502008	30502122	0.0117088026991123	-	.	gene_id "ENSMUSG00000123801.1"; transcript_id "ENSMUSG00000123801.1_tx_5"; exon_id "chr18_30502008_30502122_-"; exonnum "1"; txlen "1351";
chr18	ENSEMBL_gcm37	exon	30502008	30502122	0.00455653438490343	-	.	gene_id "ENSMUSG00000123801.1"; transcript_id "ENSMUSG00000123801.1_tx_7"; exon_id "chr18_30502008_30502122_-"; exonnum "2"; txlen "546";
chr18	ENSEMBL_gcm37	exon	30502008	30502122	0.00455653438490343	-	.	gene_id "ENSMUSG00000123801.1"; transcript_id "ENSMUSG00000123801.1_tx_8"; exon_id "chr18_30502008_30502122_-"; exonnum "2"; txlen "560";
chr18	HAVANA	exon	30502872	30502987	0	-	.	gene_id "ENSMUSG00000123801.1"; transcript_id "ENSMUST00000260249.1"; gene_type "lncRNA"; gene_name "ENSMUSG00000123801"; transcript_type "lncRNA"; transcript_name "ENSMUST00000260249"; exon_number 1; exon_id "ENSMUSE00001516886.1"; level 2; tag "basic"; tag "TAGENE";
chr18	ENSEMBL_gcm37	exon	30502872	30502987	0.00455653438490343	-	.	gene_id "ENSMUSG00000123801.1"; transcript_id "ENSMUSG00000123801.1_tx_8"; exon_id "chr18_30502872_30502987_-"; exonnum "1"; txlen "560";
chr18	HAVANA	exon	30505043	30505144	0	-	.	gene_id "ENSMUSG00000123801.1"; transcript_id "ENSMUST00000260248.1"; gene_type "lncRNA"; gene_name "ENSMUSG00000123801"; transcript_type "lncRNA"; transcript_name "ENSMUST00000260248"; exon_number 1; exon_id "ENSMUSE00001516887.1"; level 2; tag "Ensembl_canonical"; tag "GENCODE_Primary"; tag "TAGENE";
chr18	ENSEMBL_gcm37	exon	30505043	30505144	0.00455653438490343	-	.	gene_id "ENSMUSG00000123801.1"; transcript_id "ENSMUSG00000123801.1_tx_7"; exon_id "chr18_30505043_30505144_-"; exonnum "1"; txlen "546";
chr18	HAVANA	gene	30552739	30553113	0	-	.	gene_id "ENSMUSG00000117345.2"; gene_type "processed_pseudogene"; gene_name "Gm7926"; level 2; mgi_id "MGI:3646071"; havana_gene "OTTMUSG00000073074.1";
chr18	HAVANA	transcript	30552739	30553113	0	-	.	gene_id "ENSMUSG00000117345.2"; transcript_id "ENSMUST00000234753.2"; gene_type "processed_pseudogene"; gene_name "Gm7926"; transcript_type "processed_pseudogene"; transcript_name "Gm7926-201"; level 2; mgi_id "MGI:3646071"; ont "PGO:0000004"; tag "basic"; tag "Ensembl_canonical"; tag "GENCODE_Primary"; havana_gene "OTTMUSG00000073074.1"; havana_transcript "OTTMUST00000176825.1";
chr18	HAVANA	exon	30552739	30553113	0	-	.	gene_id "ENSMUSG00000117345.2"; transcript_id "ENSMUST00000234753.2"; gene_type "processed_pseudogene"; gene_name "Gm7926"; transcript_type "processed_pseudogene"; transcript_name "Gm7926-201"; exon_number 1; exon_id "ENSMUSE00001451419.2"; level 2; mgi_id "MGI:3646071"; ont "PGO:0000004"; tag "basic"; tag "Ensembl_canonical"; tag "GENCODE_Primary"; havana_gene "OTTMUSG00000073074.1"; havana_transcript "OTTMUST00000176825.1";
chr18	HAVANA	exon	30561309	30561429	0	-	.	gene_id "ENSMUSG00000117419.2"; transcript_id "ENSMUST00000234371.2"; gene_type "unprocessed_pseudogene"; gene_name "Gm7930"; transcript_type "unprocessed_pseudogene"; transcript_name "Gm7930-201"; exon_number 3; exon_id "ENSMUSE00001453569.2"; level 2; mgi_id "MGI:3643450"; ont "PGO:0000005"; tag "basic"; tag "Ensembl_canonical"; tag "GENCODE_Primary"; havana_gene "OTTMUSG00000073075.1"; havana_transcript "OTTMUST00000176826.1";
chr18	ENSEMBL_gcm37	exon	30561309	30561429	0.00325965715370768	-	.	gene_id "ENSMUSG00000117419.2"; transcript_id "ENSMUSG00000117419.2_tx_1"; exon_id "chr18_30561309_30561429_-"; exonnum "4"; txlen "503";
chr18	ENSEMBL_gcm37	exon	30561309	30561429	0.00232832653836263	-	.	gene_id "ENSMUSG00000117419.2"; transcript_id "ENSMUSG00000117419.2_tx_2"; exon_id "chr18_30561309_30561429_-"; exonnum "5"; txlen "866";
chr18	HAVANA	gene	30561309	30562914	0	-	.	gene_id "ENSMUSG00000117419.2"; gene_type "unprocessed_pseudogene"; gene_name "Gm7930"; level 2; mgi_id "MGI:3643450"; havana_gene "OTTMUSG00000073075.1";
chr18	HAVANA	transcript	30561309	30562914	0	-	.	gene_id "ENSMUSG00000117419.2"; transcript_id "ENSMUST00000234371.2"; gene_type "unprocessed_pseudogene"; gene_name "Gm7930"; transcript_type "unprocessed_pseudogene"; transcript_name "Gm7930-201"; level 2; mgi_id "MGI:3643450"; ont "PGO:0000005"; tag "basic"; tag "Ensembl_canonical"; tag "GENCODE_Primary"; havana_gene "OTTMUSG00000073075.1"; havana_transcript "OTTMUST00000176826.1";
chr18	HAVANA	exon	30562419	30562587	0	-	.	gene_id "ENSMUSG00000117419.2"; transcript_id "ENSMUST00000234371.2"; gene_type "unprocessed_pseudogene"; gene_name "Gm7930"; transcript_type "unprocessed_pseudogene"; transcript_name "Gm7930-201"; exon_number 2; exon_id "ENSMUSE00001453694.2"; level 2; mgi_id "MGI:3643450"; ont "PGO:0000005"; tag "basic"; tag "Ensembl_canonical"; tag "GENCODE_Primary"; havana_gene "OTTMUSG00000073075.1"; havana_transcript "OTTMUST00000176826.1";
chr18	ENSEMBL_gcm37	exon	30562419	30562587	0.00325965715370768	-	.	gene_id "ENSMUSG00000117419.2"; transcript_id "ENSMUSG00000117419.2_tx_1"; exon_id "chr18_30562419_30562587_-"; exonnum "3"; txlen "503";
chr18	ENSEMBL_gcm37	exon	30562419	30562587	0.00232832653836263	-	.	gene_id "ENSMUSG00000117419.2"; transcript_id "ENSMUSG00000117419.2_tx_2"; exon_id "chr18_30562419_30562587_-"; exonnum "4"; txlen "866";
chr18	HAVANA	exon	30562738	30562914	0	-	.	gene_id "ENSMUSG00000117419.2"; transcript_id "ENSMUST00000234371.2"; gene_type "unprocessed_pseudogene"; gene_name "Gm7930"; transcript_type "unprocessed_pseudogene"; transcript_name "Gm7930-201"; exon_number 1; exon_id "ENSMUSE00001452915.2"; level 2; mgi_id "MGI:3643450"; ont "PGO:0000005"; tag "basic"; tag "Ensembl_canonical"; tag "GENCODE_Primary"; havana_gene "OTTMUSG00000073075.1"; havana_transcript "OTTMUST00000176826.1";
chr18	sragcm37_mid	exon	30564905	30565267	0.00232832653836263	-	.	gene_id "ENSMUSG00000117419.2"; transcript_id "ENSMUSG00000117419.2_tx_2"; exon_id "chr18_30564905_30565267_-"; exonnum "3"; txlen "866";
chr18	sragcm37_mid	exon	30569676	30569780	0.00325965715370768	-	.	gene_id "ENSMUSG00000117419.2"; transcript_id "ENSMUSG00000117419.2_tx_1"; exon_id "chr18_30569676_30569780_-"; exonnum "2"; txlen "503";
chr18	sragcm37_mid	exon	30569676	30569780	0.00232832653836263	-	.	gene_id "ENSMUSG00000117419.2"; transcript_id "ENSMUSG00000117419.2_tx_2"; exon_id "chr18_30569676_30569780_-"; exonnum "2"; txlen "866";
chr18	sragcm37_mid	exon	30581889	30581996	0.00325965715370768	-	.	gene_id "ENSMUSG00000117419.2"; transcript_id "ENSMUSG00000117419.2_tx_1"; exon_id "chr18_30581889_30581996_-"; exonnum "1"; txlen "503";
chr18	sragcm37_mid	exon	30581889	30581996	0.00232832653836263	-	.	gene_id "ENSMUSG00000117419.2"; transcript_id "ENSMUSG00000117419.2_tx_2"; exon_id "chr18_30581889_30581996_-"; exonnum "1"; txlen "866";
chr18	sragcm37_mid	exon	30586612	30586674	0.00825221641486801	-	.	gene_id "ENSMUSG00000127685.1"; transcript_id "ENSMUSG00000127685.1_tx_10"; exon_id "chr18_30586612_30586674_-"; exonnum "5"; txlen "526";
chr18	sragcm37_mid	exon	30586612	30586674	0.00130298153918969	-	.	gene_id "ENSMUSG00000127685.1"; transcript_id "ENSMUSG00000127685.1_tx_31"; exon_id "chr18_30586612_30586674_-"; exonnum "7"; txlen "723";
chr18	sragcm37_mid	exon	30586612	30586674	0.0126737423090363	-	.	gene_id "ENSMUSG00000127685.1"; transcript_id "ENSMUSG00000127685.1_tx_7"; exon_id "chr18_30586612_30586674_-"; exonnum "5"; txlen "535";
chr18	sragcm37_mid	exon	30586612	30586674	0.00825221641486801	-	.	gene_id "ENSMUSG00000127685.1"; transcript_id "ENSMUSG00000127685.1_tx_9"; exon_id "chr18_30586612_30586674_-"; exonnum "6"; txlen "635";
chr18	sragcm37_es	exon	30592027	30592635	0.00774328489739564	-	.	gene_id "ENSMUSG00000127685.1"; transcript_id "ENSMUSG00000127685.1_tx_12"; exon_id "chr18_30592027_30592635_-"; exonnum "3"; txlen "833";
chr18	sragcm37_es	exon	30592027	30592635	0.00756797154537295	-	.	gene_id "ENSMUSG00000127685.1"; transcript_id "ENSMUSG00000127685.1_tx_13"; exon_id "chr18_30592027_30592635_-"; exonnum "3"; txlen "713";
chr18	sragcm37_es	exon	30592027	30592635	0.00629774410608348	-	.	gene_id "ENSMUSG00000127685.1"; transcript_id "ENSMUSG00000127685.1_tx_15"; exon_id "chr18_30592027_30592635_-"; exonnum "6"; txlen "1181";
chr18	sragcm37_es	exon	30592027	30592635	0.00629774410608348	-	.	gene_id "ENSMUSG00000127685.1"; transcript_id "ENSMUSG00000127685.1_tx_16"; exon_id "chr18_30592027_30592635_-"; exonnum "5"; txlen "1072";
chr18	sragcm37_es	exon	30592027	30592635	0.00629774410608348	-	.	gene_id "ENSMUSG00000127685.1"; transcript_id "ENSMUSG00000127685.1_tx_17"; exon_id "chr18_30592027_30592635_-"; exonnum "4"; txlen "933";
chr18	sragcm37_es	exon	30592027	30592635	0.0365830549176837	-	.	gene_id "ENSMUSG00000127685.1"; transcript_id "ENSMUSG00000127685.1_tx_2"; exon_id "chr18_30592027_30592635_-"; exonnum "4"; txlen "972";
chr18	sragcm37_es	exon	30592027	30592635	0.00491145307788785	-	.	gene_id "ENSMUSG00000127685.1"; transcript_id "ENSMUSG00000127685.1_tx_21"; exon_id "chr18_30592027_30592635_-"; exonnum "4"; txlen "901";
chr18	sragcm37_es	exon	30592027	30592635	0.00491145307788785	-	.	gene_id "ENSMUSG00000127685.1"; transcript_id "ENSMUSG00000127685.1_tx_22"; exon_id "chr18_30592027_30592635_-"; exonnum "4"; txlen "813";
chr18	sragcm37_es	exon	30592027	30592635	0.0349026498013046	-	.	gene_id "ENSMUSG00000127685.1"; transcript_id "ENSMUSG00000127685.1_tx_3"; exon_id "chr18_30592027_30592635_-"; exonnum "5"; txlen "1081";
chr18	sragcm37_es	exon	30592027	30592635	0.0280162387702076	-	.	gene_id "ENSMUSG00000127685.1"; transcript_id "ENSMUSG00000127685.1_tx_4"; exon_id "chr18_30592027_30592635_-"; exonnum "2"; txlen "960";
chr18	sragcm37_es	exon	30592027	30592635	0.0277049306995232	-	.	gene_id "ENSMUSG00000127685.1"; transcript_id "ENSMUSG00000127685.1_tx_5"; exon_id "chr18_30592027_30592635_-"; exonnum "2"; txlen "766";
chr18	sragcm37_es	exon	30592027	30592635	0.00864638090786882	-	.	gene_id "ENSMUSG00000127685.1"; transcript_id "ENSMUSG00000127685.1_tx_8"; exon_id "chr18_30592027_30592635_-"; exonnum "3"; txlen "801";
chr18	HAVANA	gene	30592135	30592597	0	-	.	gene_id "ENSMUSG00000091785.3"; gene_type "processed_pseudogene"; gene_name "Rpl29-ps5"; level 2; mgi_id "MGI:3646368"; havana_gene "OTTMUSG00000073076.1";
chr18	HAVANA	transcript	30592135	30592597	0	-	.	gene_id "ENSMUSG00000091785.3"; transcript_id "ENSMUST00000164794.3"; gene_type "processed_pseudogene"; gene_name "Rpl29-ps5"; transcript_type "processed_pseudogene"; transcript_name "Rpl29-ps5-201"; level 2; transcript_support_level "NA"; mgi_id "MGI:3646368"; ont "PGO:0000004"; tag "basic"; tag "Ensembl_canonical"; tag "GENCODE_Primary"; havana_gene "OTTMUSG00000073076.1"; havana_transcript "OTTMUST00000176827.1";
chr18	HAVANA	exon	30592135	30592597	0	-	.	gene_id "ENSMUSG00000091785.3"; transcript_id "ENSMUST00000164794.3"; gene_type "processed_pseudogene"; gene_name "Rpl29-ps5"; transcript_type "processed_pseudogene"; transcript_name "Rpl29-ps5-201"; exon_number 1; exon_id "ENSMUSE00000896020.3"; level 2; transcript_support_level "NA"; mgi_id "MGI:3646368"; ont "PGO:0000004"; tag "basic"; tag "Ensembl_canonical"; tag "GENCODE_Primary"; havana_gene "OTTMUSG00000073076.1"; havana_transcript "OTTMUST00000176827.1";
chr18	sragcm37_ss	exon	30603711	30604061	0.0280162387702076	-	.	gene_id "ENSMUSG00000127685.1"; transcript_id "ENSMUSG00000127685.1_tx_4"; exon_id "chr18_30603711_30604061_-"; exonnum "1"; txlen "960";
chr18	sragcm37_es	exon	30608680	30608858	0.00434327179729895	-	.	gene_id "ENSMUSG00000127685.1"; transcript_id "ENSMUSG00000127685.1_tx_23"; exon_id "chr18_30608680_30608858_-"; exonnum "6"; txlen "751";
chr18	sragcm37_es	exon	30608680	30608858	0.00434327179729895	-	.	gene_id "ENSMUSG00000127685.1"; transcript_id "ENSMUSG00000127685.1_tx_24"; exon_id "chr18_30608680_30608858_-"; exonnum "5"; txlen "642";
chr18	sragcm37_es	exon	30608680	30608858	0.00434327179729895	-	.	gene_id "ENSMUSG00000127685.1"; transcript_id "ENSMUSG00000127685.1_tx_25"; exon_id "chr18_30608680_30608858_-"; exonnum "4"; txlen "503";
chr18	sragcm37_mid	exon	30612135	30612234	0.00825221641486801	-	.	gene_id "ENSMUSG00000127685.1"; transcript_id "ENSMUSG00000127685.1_tx_10"; exon_id "chr18_30612135_30612234_-"; exonnum "4"; txlen "526";
chr18	sragcm37_mid	exon	30612135	30612234	0.00629774410608348	-	.	gene_id "ENSMUSG00000127685.1"; transcript_id "ENSMUSG00000127685.1_tx_15"; exon_id "chr18_30612135_30612234_-"; exonnum "5"; txlen "1181";
chr18	sragcm37_mid	exon	30612135	30612234	0.00629774410608348	-	.	gene_id "ENSMUSG00000127685.1"; transcript_id "ENSMUSG00000127685.1_tx_16"; exon_id "chr18_30612135_30612234_-"; exonnum "4"; txlen "1072";
chr18	sragcm37_mid	exon	30612135	30612234	0.00629774410608348	-	.	gene_id "ENSMUSG00000127685.1"; transcript_id "ENSMUSG00000127685.1_tx_17"; exon_id "chr18_30612135_30612234_-"; exonnum "3"; txlen "933";
chr18	sragcm37_mid	exon	30612135	30612234	0.00491145307788785	-	.	gene_id "ENSMUSG00000127685.1"; transcript_id "ENSMUSG00000127685.1_tx_21"; exon_id "chr18_30612135_30612234_-"; exonnum "3"; txlen "901";
chr18	sragcm37_mid	exon	30612135	30612234	0.00491145307788785	-	.	gene_id "ENSMUSG00000127685.1"; transcript_id "ENSMUSG00000127685.1_tx_22"; exon_id "chr18_30612135_30612234_-"; exonnum "3"; txlen "813";
chr18	sragcm37_mid	exon	30612135	30612234	0.00434327179729895	-	.	gene_id "ENSMUSG00000127685.1"; transcript_id "ENSMUSG00000127685.1_tx_23"; exon_id "chr18_30612135_30612234_-"; exonnum "5"; txlen "751";
chr18	sragcm37_mid	exon	30612135	30612234	0.00434327179729895	-	.	gene_id "ENSMUSG00000127685.1"; transcript_id "ENSMUSG00000127685.1_tx_24"; exon_id "chr18_30612135_30612234_-"; exonnum "4"; txlen "642";
chr18	sragcm37_mid	exon	30612135	30612234	0.00434327179729895	-	.	gene_id "ENSMUSG00000127685.1"; transcript_id "ENSMUSG00000127685.1_tx_25"; exon_id "chr18_30612135_30612234_-"; exonnum "3"; txlen "503";
chr18	sragcm37_mid	exon	30612135	30612234	0.00130298153918969	-	.	gene_id "ENSMUSG00000127685.1"; transcript_id "ENSMUSG00000127685.1_tx_31"; exon_id "chr18_30612135_30612234_-"; exonnum "6"; txlen "723";
chr18	sragcm37_mid	exon	30612135	30612234	0.00825221641486801	-	.	gene_id "ENSMUSG00000127685.1"; transcript_id "ENSMUSG00000127685.1_tx_9"; exon_id "chr18_30612135_30612234_-"; exonnum "5"; txlen "635";
chr18	HAVANA	gene	30628057	30628426	0	-	.	gene_id "ENSMUSG00000055771.3"; gene_type "processed_pseudogene"; gene_name "Gm7936"; level 2; mgi_id "MGI:3646364"; havana_gene "OTTMUSG00000073077.1";
chr18	HAVANA	transcript	30628057	30628426	0	-	.	gene_id "ENSMUSG00000055771.3"; transcript_id "ENSMUST00000069529.3"; gene_type "processed_pseudogene"; gene_name "Gm7936"; transcript_type "processed_pseudogene"; transcript_name "Gm7936-201"; level 2; transcript_support_level "NA"; mgi_id "MGI:3646364"; ont "PGO:0000004"; tag "basic"; tag "Ensembl_canonical"; tag "GENCODE_Primary"; havana_gene "OTTMUSG00000073077.1"; havana_transcript "OTTMUST00000176828.1";
chr18	HAVANA	exon	30628057	30628426	0	-	.	gene_id "ENSMUSG00000055771.3"; transcript_id "ENSMUST00000069529.3"; gene_type "processed_pseudogene"; gene_name "Gm7936"; transcript_type "processed_pseudogene"; transcript_name "Gm7936-201"; exon_number 1; exon_id "ENSMUSE00000447902.3"; level 2; transcript_support_level "NA"; mgi_id "MGI:3646364"; ont "PGO:0000004"; tag "basic"; tag "Ensembl_canonical"; tag "GENCODE_Primary"; havana_gene "OTTMUSG00000073077.1"; havana_transcript "OTTMUST00000176828.1";
chr18	sragcm37_ss	exon	30640683	30640839	0.0277049306995232	-	.	gene_id "ENSMUSG00000127685.1"; transcript_id "ENSMUSG00000127685.1_tx_5"; exon_id "chr18_30640683_30640839_-"; exonnum "1"; txlen "766";
chr18	sragcm37_mid	exon	30640939	30641025	0.00542908974662369	-	.	gene_id "ENSMUSG00000127685.1"; transcript_id "ENSMUSG00000127685.1_tx_18"; exon_id "chr18_30640939_30641025_-"; exonnum "5"; txlen "559";
chr18	sragcm37_mid	exon	30640939	30641025	0.00304029025810927	-	.	gene_id "ENSMUSG00000127685.1"; transcript_id "ENSMUSG00000127685.1_tx_27"; exon_id "chr18_30640939_30641025_-"; exonnum "6"; txlen "647";
chr18	sragcm37_mid	exon	30640939	30641025	0.00304029025810927	-	.	gene_id "ENSMUSG00000127685.1"; transcript_id "ENSMUSG00000127685.1_tx_28"; exon_id "chr18_30640939_30641025_-"; exonnum "5"; txlen "538";
chr18	sragcm37_mid	exon	30640939	30641025	0.00260596307837937	-	.	gene_id "ENSMUSG00000127685.1"; transcript_id "ENSMUSG00000127685.1_tx_30"; exon_id "chr18_30640939_30641025_-"; exonnum "7"; txlen "731";
chr18	sragcm37_mid	exon	30655473	30655556	0.00260596307837937	-	.	gene_id "ENSMUSG00000127685.1"; transcript_id "ENSMUSG00000127685.1_tx_30"; exon_id "chr18_30655473_30655556_-"; exonnum "6"; txlen "731";
chr18	sragcm37_mid	exon	30656349	30656436	0.00304029025810927	-	.	gene_id "ENSMUSG00000127685.1"; transcript_id "ENSMUSG00000127685.1_tx_27"; exon_id "chr18_30656349_30656436_-"; exonnum "5"; txlen "647";
chr18	sragcm37_mid	exon	30656349	30656436	0.00304029025810927	-	.	gene_id "ENSMUSG00000127685.1"; transcript_id "ENSMUSG00000127685.1_tx_28"; exon_id "chr18_30656349_30656436_-"; exonnum "4"; txlen "538";
chr18	sragcm37_mid	exon	30656349	30656436	0.00260596307837937	-	.	gene_id "ENSMUSG00000127685.1"; transcript_id "ENSMUSG00000127685.1_tx_30"; exon_id "chr18_30656349_30656436_-"; exonnum "5"; txlen "731";
chr18	sragcm37_mid	exon	30656349	30656436	0.00130298153918969	-	.	gene_id "ENSMUSG00000127685.1"; transcript_id "ENSMUSG00000127685.1_tx_31"; exon_id "chr18_30656349_30656436_-"; exonnum "5"; txlen "723";
chr18	HAVANA	exon	30659306	30660558	0	-	.	gene_id "ENSMUSG00000127685.1"; transcript_id "ENSMUST00000283554.1"; gene_type "lncRNA"; gene_name "ENSMUSG00000127685"; transcript_type "lncRNA"; transcript_name "ENSMUST00000283554"; exon_number 2; exon_id "ENSMUSE00001561815.1"; level 2; tag "TAGENE";
chr18	HAVANA	transcript	30659306	30663319	0	-	.	gene_id "ENSMUSG00000127685.1"; transcript_id "ENSMUST00000283554.1"; gene_type "lncRNA"; gene_name "ENSMUSG00000127685"; transcript_type "lncRNA"; transcript_name "ENSMUST00000283554"; level 2; tag "TAGENE";
chr18	HAVANA	gene	30659306	30665819	0	-	.	gene_id "ENSMUSG00000127685.1"; gene_type "lncRNA"; gene_name "ENSMUSG00000127685"; level 2;
chr18	HAVANA	exon	30659309	30660558	0	-	.	gene_id "ENSMUSG00000127685.1"; transcript_id "ENSMUST00000283555.1"; gene_type "lncRNA"; gene_name "ENSMUSG00000127685"; transcript_type "lncRNA"; transcript_name "ENSMUST00000283555"; exon_number 2; exon_id "ENSMUSE00001561808.1"; level 2; tag "TAGENE";
chr18	HAVANA	exon	30659309	30660558	0	-	.	gene_id "ENSMUSG00000127685.1"; transcript_id "ENSMUST00000283553.1"; gene_type "lncRNA"; gene_name "ENSMUSG00000127685"; transcript_type "lncRNA"; transcript_name "ENSMUST00000283553"; exon_number 2; exon_id "ENSMUSE00001561808.1"; level 2; tag "TAGENE";
chr18	HAVANA	exon	30659309	30660558	0	-	.	gene_id "ENSMUSG00000127685.1"; transcript_id "ENSMUST00000283552.1"; gene_type "lncRNA"; gene_name "ENSMUSG00000127685"; transcript_type "lncRNA"; transcript_name "ENSMUST00000283552"; exon_number 3; exon_id "ENSMUSE00001561808.1"; level 2; tag "TAGENE";
chr18	HAVANA	exon	30659309	30660558	0	-	.	gene_id "ENSMUSG00000127685.1"; transcript_id "ENSMUST00000283551.1"; gene_type "lncRNA"; gene_name "ENSMUSG00000127685"; transcript_type "lncRNA"; transcript_name "ENSMUST00000283551"; exon_number 3; exon_id "ENSMUSE00001561808.1"; level 2; tag "basic"; tag "Ensembl_canonical"; tag "GENCODE_Primary"; tag "TAGENE";
chr18	HAVANA	transcript	30659309	30662078	0	-	.	gene_id "ENSMUSG00000127685.1"; transcript_id "ENSMUST00000283555.1"; gene_type "lncRNA"; gene_name "ENSMUSG00000127685"; transcript_type "lncRNA"; transcript_name "ENSMUST00000283555"; level 2; tag "TAGENE";
chr18	HAVANA	transcript	30659309	30663768	0	-	.	gene_id "ENSMUSG00000127685.1"; transcript_id "ENSMUST00000283553.1"; gene_type "lncRNA"; gene_name "ENSMUSG00000127685"; transcript_type "lncRNA"; transcript_name "ENSMUST00000283553"; level 2; tag "TAGENE";
chr18	HAVANA	transcript	30659309	30665684	0	-	.	gene_id "ENSMUSG00000127685.1"; transcript_id "ENSMUST00000283552.1"; gene_type "lncRNA"; gene_name "ENSMUSG00000127685"; transcript_type "lncRNA"; transcript_name "ENSMUST00000283552"; level 2; tag "TAGENE";
chr18	HAVANA	transcript	30659309	30665819	0	-	.	gene_id "ENSMUSG00000127685.1"; transcript_id "ENSMUST00000283551.1"; gene_type "lncRNA"; gene_name "ENSMUSG00000127685"; transcript_type "lncRNA"; transcript_name "ENSMUST00000283551"; level 2; tag "basic"; tag "Ensembl_canonical"; tag "GENCODE_Primary"; tag "TAGENE";
chr18	sragcm37_mid	exon	30660485	30660558	0.00825221641486801	-	.	gene_id "ENSMUSG00000127685.1"; transcript_id "ENSMUSG00000127685.1_tx_10"; exon_id "chr18_30660485_30660558_-"; exonnum "3"; txlen "526";
chr18	sragcm37_mid	exon	30660485	30660558	0.00774328489739564	-	.	gene_id "ENSMUSG00000127685.1"; transcript_id "ENSMUSG00000127685.1_tx_12"; exon_id "chr18_30660485_30660558_-"; exonnum "2"; txlen "833";
chr18	sragcm37_mid	exon	30660485	30660558	0.00756797154537295	-	.	gene_id "ENSMUSG00000127685.1"; transcript_id "ENSMUSG00000127685.1_tx_13"; exon_id "chr18_30660485_30660558_-"; exonnum "2"; txlen "713";
chr18	sragcm37_mid	exon	30660485	30660558	0.00629774410608348	-	.	gene_id "ENSMUSG00000127685.1"; transcript_id "ENSMUSG00000127685.1_tx_15"; exon_id "chr18_30660485_30660558_-"; exonnum "4"; txlen "1181";
chr18	sragcm37_mid	exon	30660485	30660558	0.00629774410608348	-	.	gene_id "ENSMUSG00000127685.1"; transcript_id "ENSMUSG00000127685.1_tx_16"; exon_id "chr18_30660485_30660558_-"; exonnum "3"; txlen "1072";
chr18	sragcm37_mid	exon	30660485	30660558	0.00629774410608348	-	.	gene_id "ENSMUSG00000127685.1"; transcript_id "ENSMUSG00000127685.1_tx_17"; exon_id "chr18_30660485_30660558_-"; exonnum "2"; txlen "933";
chr18	sragcm37_mid	exon	30660485	30660558	0.00542908974662369	-	.	gene_id "ENSMUSG00000127685.1"; transcript_id "ENSMUSG00000127685.1_tx_18"; exon_id "chr18_30660485_30660558_-"; exonnum "4"; txlen "559";
chr18	sragcm37_mid	exon	30660485	30660558	0.0365830549176837	-	.	gene_id "ENSMUSG00000127685.1"; transcript_id "ENSMUSG00000127685.1_tx_2"; exon_id "chr18_30660485_30660558_-"; exonnum "3"; txlen "972";
chr18	sragcm37_mid	exon	30660485	30660558	0.00491145307788785	-	.	gene_id "ENSMUSG00000127685.1"; transcript_id "ENSMUSG00000127685.1_tx_21"; exon_id "chr18_30660485_30660558_-"; exonnum "2"; txlen "901";
chr18	sragcm37_mid	exon	30660485	30660558	0.00491145307788785	-	.	gene_id "ENSMUSG00000127685.1"; transcript_id "ENSMUSG00000127685.1_tx_22"; exon_id "chr18_30660485_30660558_-"; exonnum "2"; txlen "813";
chr18	sragcm37_mid	exon	30660485	30660558	0.00434327179729895	-	.	gene_id "ENSMUSG00000127685.1"; transcript_id "ENSMUSG00000127685.1_tx_23"; exon_id "chr18_30660485_30660558_-"; exonnum "4"; txlen "751";
chr18	sragcm37_mid	exon	30660485	30660558	0.00434327179729895	-	.	gene_id "ENSMUSG00000127685.1"; transcript_id "ENSMUSG00000127685.1_tx_24"; exon_id "chr18_30660485_30660558_-"; exonnum "3"; txlen "642";
chr18	sragcm37_mid	exon	30660485	30660558	0.00434327179729895	-	.	gene_id "ENSMUSG00000127685.1"; transcript_id "ENSMUSG00000127685.1_tx_25"; exon_id "chr18_30660485_30660558_-"; exonnum "2"; txlen "503";
chr18	sragcm37_mid	exon	30660485	30660558	0.00304029025810927	-	.	gene_id "ENSMUSG00000127685.1"; transcript_id "ENSMUSG00000127685.1_tx_27"; exon_id "chr18_30660485_30660558_-"; exonnum "4"; txlen "647";
chr18	sragcm37_mid	exon	30660485	30660558	0.00304029025810927	-	.	gene_id "ENSMUSG00000127685.1"; transcript_id "ENSMUSG00000127685.1_tx_28"; exon_id "chr18_30660485_30660558_-"; exonnum "3"; txlen "538";
chr18	sragcm37_mid	exon	30660485	30660558	0.0349026498013046	-	.	gene_id "ENSMUSG00000127685.1"; transcript_id "ENSMUSG00000127685.1_tx_3"; exon_id "chr18_30660485_30660558_-"; exonnum "4"; txlen "1081";
chr18	sragcm37_mid	exon	30660485	30660558	0.00260596307837937	-	.	gene_id "ENSMUSG00000127685.1"; transcript_id "ENSMUSG00000127685.1_tx_30"; exon_id "chr18_30660485_30660558_-"; exonnum "4"; txlen "731";
chr18	sragcm37_mid	exon	30660485	30660558	0.00130298153918969	-	.	gene_id "ENSMUSG00000127685.1"; transcript_id "ENSMUSG00000127685.1_tx_31"; exon_id "chr18_30660485_30660558_-"; exonnum "4"; txlen "723";
chr18	sragcm37_mid	exon	30660485	30660558	0.0126737423090363	-	.	gene_id "ENSMUSG00000127685.1"; transcript_id "ENSMUSG00000127685.1_tx_7"; exon_id "chr18_30660485_30660558_-"; exonnum "4"; txlen "535";
chr18	sragcm37_mid	exon	30660485	30660558	0.00864638090786882	-	.	gene_id "ENSMUSG00000127685.1"; transcript_id "ENSMUSG00000127685.1_tx_8"; exon_id "chr18_30660485_30660558_-"; exonnum "2"; txlen "801";
chr18	sragcm37_mid	exon	30660485	30660558	0.00825221641486801	-	.	gene_id "ENSMUSG00000127685.1"; transcript_id "ENSMUSG00000127685.1_tx_9"; exon_id "chr18_30660485_30660558_-"; exonnum "4"; txlen "635";
chr18	sragcm37_ss	exon	30661231	30661260	0.00756797154537295	-	.	gene_id "ENSMUSG00000127685.1"; transcript_id "ENSMUSG00000127685.1_tx_13"; exon_id "chr18_30661231_30661260_-"; exonnum "1"; txlen "713";
chr18	sragcm37_ss	exon	30661231	30661260	0.00491145307788785	-	.	gene_id "ENSMUSG00000127685.1"; transcript_id "ENSMUSG00000127685.1_tx_22"; exon_id "chr18_30661231_30661260_-"; exonnum "1"; txlen "813";
chr18	HAVANA	exon	30661961	30662078	0	-	.	gene_id "ENSMUSG00000127685.1"; transcript_id "ENSMUST00000283555.1"; gene_type "lncRNA"; gene_name "ENSMUSG00000127685"; transcript_type "lncRNA"; transcript_name "ENSMUST00000283555"; exon_number 1; exon_id "ENSMUSE00001561813.1"; level 2; tag "TAGENE";
chr18	ENSEMBL_gcm37	exon	30661961	30662078	0.00491145307788785	-	.	gene_id "ENSMUSG00000127685.1"; transcript_id "ENSMUSG00000127685.1_tx_21"; exon_id "chr18_30661961_30662078_-"; exonnum "1"; txlen "901";
chr18	ENSEMBL_gcm37	exon	30661961	30662078	0.00864638090786882	-	.	gene_id "ENSMUSG00000127685.1"; transcript_id "ENSMUSG00000127685.1_tx_8"; exon_id "chr18_30661961_30662078_-"; exonnum "1"; txlen "801";
chr18	HAVANA	exon	30663170	30663319	0	-	.	gene_id "ENSMUSG00000127685.1"; transcript_id "ENSMUST00000283554.1"; gene_type "lncRNA"; gene_name "ENSMUSG00000127685"; transcript_type "lncRNA"; transcript_name "ENSMUST00000283554"; exon_number 1; exon_id "ENSMUSE00001561807.1"; level 2; tag "TAGENE";
chr18	ENSEMBL_gcm37	exon	30663170	30663319	0.00774328489739564	-	.	gene_id "ENSMUSG00000127685.1"; transcript_id "ENSMUSG00000127685.1_tx_12"; exon_id "chr18_30663170_30663319_-"; exonnum "1"; txlen "833";
chr18	ENSEMBL_gcm37	exon	30663170	30663319	0.00629774410608348	-	.	gene_id "ENSMUSG00000127685.1"; transcript_id "ENSMUSG00000127685.1_tx_17"; exon_id "chr18_30663170_30663319_-"; exonnum "1"; txlen "933";
chr18	ENSEMBL_gcm37	exon	30663170	30663319	0.00434327179729895	-	.	gene_id "ENSMUSG00000127685.1"; transcript_id "ENSMUSG00000127685.1_tx_25"; exon_id "chr18_30663170_30663319_-"; exonnum "1"; txlen "503";
chr18	HAVANA	exon	30663336	30663417	0	-	.	gene_id "ENSMUSG00000127685.1"; transcript_id "ENSMUST00000283551.1"; gene_type "lncRNA"; gene_name "ENSMUSG00000127685"; transcript_type "lncRNA"; transcript_name "ENSMUST00000283551"; exon_number 2; exon_id "ENSMUSE00001561812.1"; level 2; tag "basic"; tag "Ensembl_canonical"; tag "GENCODE_Primary"; tag "TAGENE";
chr18	HAVANA	exon	30663336	30663451	0	-	.	gene_id "ENSMUSG00000127685.1"; transcript_id "ENSMUST00000283552.1"; gene_type "lncRNA"; gene_name "ENSMUSG00000127685"; transcript_type "lncRNA"; transcript_name "ENSMUST00000283552"; exon_number 2; exon_id "ENSMUSE00001561810.1"; level 2; tag "TAGENE";
chr18	ENSEMBL_gcm37	exon	30663336	30663451	0.00825221641486801	-	.	gene_id "ENSMUSG00000127685.1"; transcript_id "ENSMUSG00000127685.1_tx_10"; exon_id "chr18_30663336_30663451_-"; exonnum "2"; txlen "526";
chr18	ENSEMBL_gcm37	exon	30663336	30663451	0.00629774410608348	-	.	gene_id "ENSMUSG00000127685.1"; transcript_id "ENSMUSG00000127685.1_tx_15"; exon_id "chr18_30663336_30663451_-"; exonnum "3"; txlen "1181";
chr18	ENSEMBL_gcm37	exon	30663336	30663451	0.00629774410608348	-	.	gene_id "ENSMUSG00000127685.1"; transcript_id "ENSMUSG00000127685.1_tx_16"; exon_id "chr18_30663336_30663451_-"; exonnum "2"; txlen "1072";
chr18	ENSEMBL_gcm37	exon	30663336	30663451	0.00542908974662369	-	.	gene_id "ENSMUSG00000127685.1"; transcript_id "ENSMUSG00000127685.1_tx_18"; exon_id "chr18_30663336_30663451_-"; exonnum "3"; txlen "559";
chr18	ENSEMBL_gcm37	exon	30663336	30663451	0.0365830549176837	-	.	gene_id "ENSMUSG00000127685.1"; transcript_id "ENSMUSG00000127685.1_tx_2"; exon_id "chr18_30663336_30663451_-"; exonnum "2"; txlen "972";
chr18	ENSEMBL_gcm37	exon	30663336	30663451	0.00434327179729895	-	.	gene_id "ENSMUSG00000127685.1"; transcript_id "ENSMUSG00000127685.1_tx_23"; exon_id "chr18_30663336_30663451_-"; exonnum "3"; txlen "751";
chr18	ENSEMBL_gcm37	exon	30663336	30663451	0.00434327179729895	-	.	gene_id "ENSMUSG00000127685.1"; transcript_id "ENSMUSG00000127685.1_tx_24"; exon_id "chr18_30663336_30663451_-"; exonnum "2"; txlen "642";
chr18	ENSEMBL_gcm37	exon	30663336	30663451	0.00304029025810927	-	.	gene_id "ENSMUSG00000127685.1"; transcript_id "ENSMUSG00000127685.1_tx_27"; exon_id "chr18_30663336_30663451_-"; exonnum "3"; txlen "647";
chr18	ENSEMBL_gcm37	exon	30663336	30663451	0.00304029025810927	-	.	gene_id "ENSMUSG00000127685.1"; transcript_id "ENSMUSG00000127685.1_tx_28"; exon_id "chr18_30663336_30663451_-"; exonnum "2"; txlen "538";
chr18	ENSEMBL_gcm37	exon	30663336	30663451	0.0349026498013046	-	.	gene_id "ENSMUSG00000127685.1"; transcript_id "ENSMUSG00000127685.1_tx_3"; exon_id "chr18_30663336_30663451_-"; exonnum "3"; txlen "1081";
chr18	ENSEMBL_gcm37	exon	30663336	30663451	0.00260596307837937	-	.	gene_id "ENSMUSG00000127685.1"; transcript_id "ENSMUSG00000127685.1_tx_30"; exon_id "chr18_30663336_30663451_-"; exonnum "3"; txlen "731";
chr18	ENSEMBL_gcm37	exon	30663336	30663451	0.00130298153918969	-	.	gene_id "ENSMUSG00000127685.1"; transcript_id "ENSMUSG00000127685.1_tx_31"; exon_id "chr18_30663336_30663451_-"; exonnum "3"; txlen "723";
chr18	ENSEMBL_gcm37	exon	30663336	30663451	0.0126737423090363	-	.	gene_id "ENSMUSG00000127685.1"; transcript_id "ENSMUSG00000127685.1_tx_7"; exon_id "chr18_30663336_30663451_-"; exonnum "3"; txlen "535";
chr18	ENSEMBL_gcm37	exon	30663336	30663451	0.00825221641486801	-	.	gene_id "ENSMUSG00000127685.1"; transcript_id "ENSMUSG00000127685.1_tx_9"; exon_id "chr18_30663336_30663451_-"; exonnum "3"; txlen "635";
chr18	HAVANA	exon	30663336	30663768	0	-	.	gene_id "ENSMUSG00000127685.1"; transcript_id "ENSMUST00000283553.1"; gene_type "lncRNA"; gene_name "ENSMUSG00000127685"; transcript_type "lncRNA"; transcript_name "ENSMUST00000283553"; exon_number 1; exon_id "ENSMUSE00001561809.1"; level 2; tag "TAGENE";
chr18	sragcm37_mid	exon	30663861	30663969	0.00629774410608348	-	.	gene_id "ENSMUSG00000127685.1"; transcript_id "ENSMUSG00000127685.1_tx_15"; exon_id "chr18_30663861_30663969_-"; exonnum "2"; txlen "1181";
chr18	sragcm37_mid	exon	30663861	30663969	0.00542908974662369	-	.	gene_id "ENSMUSG00000127685.1"; transcript_id "ENSMUSG00000127685.1_tx_18"; exon_id "chr18_30663861_30663969_-"; exonnum "2"; txlen "559";
chr18	sragcm37_mid	exon	30663861	30663969	0.00434327179729895	-	.	gene_id "ENSMUSG00000127685.1"; transcript_id "ENSMUSG00000127685.1_tx_23"; exon_id "chr18_30663861_30663969_-"; exonnum "2"; txlen "751";
chr18	sragcm37_mid	exon	30663861	30663969	0.00304029025810927	-	.	gene_id "ENSMUSG00000127685.1"; transcript_id "ENSMUSG00000127685.1_tx_27"; exon_id "chr18_30663861_30663969_-"; exonnum "2"; txlen "647";
chr18	sragcm37_mid	exon	30663861	30663969	0.0349026498013046	-	.	gene_id "ENSMUSG00000127685.1"; transcript_id "ENSMUSG00000127685.1_tx_3"; exon_id "chr18_30663861_30663969_-"; exonnum "2"; txlen "1081";
chr18	sragcm37_mid	exon	30663861	30663969	0.00260596307837937	-	.	gene_id "ENSMUSG00000127685.1"; transcript_id "ENSMUSG00000127685.1_tx_30"; exon_id "chr18_30663861_30663969_-"; exonnum "2"; txlen "731";
chr18	sragcm37_mid	exon	30663861	30663969	0.00130298153918969	-	.	gene_id "ENSMUSG00000127685.1"; transcript_id "ENSMUSG00000127685.1_tx_31"; exon_id "chr18_30663861_30663969_-"; exonnum "2"; txlen "723";
chr18	sragcm37_mid	exon	30663861	30663969	0.0126737423090363	-	.	gene_id "ENSMUSG00000127685.1"; transcript_id "ENSMUSG00000127685.1_tx_7"; exon_id "chr18_30663861_30663969_-"; exonnum "2"; txlen "535";
chr18	sragcm37_mid	exon	30663861	30663969	0.00825221641486801	-	.	gene_id "ENSMUSG00000127685.1"; transcript_id "ENSMUSG00000127685.1_tx_9"; exon_id "chr18_30663861_30663969_-"; exonnum "2"; txlen "635";
chr18	HAVANA	exon	30665512	30665684	0	-	.	gene_id "ENSMUSG00000127685.1"; transcript_id "ENSMUST00000283552.1"; gene_type "lncRNA"; gene_name "ENSMUSG00000127685"; transcript_type "lncRNA"; transcript_name "ENSMUST00000283552"; exon_number 1; exon_id "ENSMUSE00001561814.1"; level 2; tag "TAGENE";
chr18	ENSEMBL_gcm37	exon	30665512	30665684	0.00825221641486801	-	.	gene_id "ENSMUSG00000127685.1"; transcript_id "ENSMUSG00000127685.1_tx_10"; exon_id "chr18_30665512_30665684_-"; exonnum "1"; txlen "526";
chr18	ENSEMBL_gcm37	exon	30665512	30665684	0.00629774410608348	-	.	gene_id "ENSMUSG00000127685.1"; transcript_id "ENSMUSG00000127685.1_tx_15"; exon_id "chr18_30665512_30665684_-"; exonnum "1"; txlen "1181";
chr18	ENSEMBL_gcm37	exon	30665512	30665684	0.00629774410608348	-	.	gene_id "ENSMUSG00000127685.1"; transcript_id "ENSMUSG00000127685.1_tx_16"; exon_id "chr18_30665512_30665684_-"; exonnum "1"; txlen "1072";
chr18	ENSEMBL_gcm37	exon	30665512	30665684	0.00542908974662369	-	.	gene_id "ENSMUSG00000127685.1"; transcript_id "ENSMUSG00000127685.1_tx_18"; exon_id "chr18_30665512_30665684_-"; exonnum "1"; txlen "559";
chr18	ENSEMBL_gcm37	exon	30665512	30665684	0.0365830549176837	-	.	gene_id "ENSMUSG00000127685.1"; transcript_id "ENSMUSG00000127685.1_tx_2"; exon_id "chr18_30665512_30665684_-"; exonnum "1"; txlen "972";
chr18	ENSEMBL_gcm37	exon	30665512	30665684	0.00434327179729895	-	.	gene_id "ENSMUSG00000127685.1"; transcript_id "ENSMUSG00000127685.1_tx_23"; exon_id "chr18_30665512_30665684_-"; exonnum "1"; txlen "751";
chr18	ENSEMBL_gcm37	exon	30665512	30665684	0.00434327179729895	-	.	gene_id "ENSMUSG00000127685.1"; transcript_id "ENSMUSG00000127685.1_tx_24"; exon_id "chr18_30665512_30665684_-"; exonnum "1"; txlen "642";
chr18	ENSEMBL_gcm37	exon	30665512	30665684	0.00304029025810927	-	.	gene_id "ENSMUSG00000127685.1"; transcript_id "ENSMUSG00000127685.1_tx_27"; exon_id "chr18_30665512_30665684_-"; exonnum "1"; txlen "647";
chr18	ENSEMBL_gcm37	exon	30665512	30665684	0.00304029025810927	-	.	gene_id "ENSMUSG00000127685.1"; transcript_id "ENSMUSG00000127685.1_tx_28"; exon_id "chr18_30665512_30665684_-"; exonnum "1"; txlen "538";
chr18	ENSEMBL_gcm37	exon	30665512	30665684	0.0349026498013046	-	.	gene_id "ENSMUSG00000127685.1"; transcript_id "ENSMUSG00000127685.1_tx_3"; exon_id "chr18_30665512_30665684_-"; exonnum "1"; txlen "1081";
chr18	ENSEMBL_gcm37	exon	30665512	30665684	0.00260596307837937	-	.	gene_id "ENSMUSG00000127685.1"; transcript_id "ENSMUSG00000127685.1_tx_30"; exon_id "chr18_30665512_30665684_-"; exonnum "1"; txlen "731";
chr18	ENSEMBL_gcm37	exon	30665512	30665684	0.00130298153918969	-	.	gene_id "ENSMUSG00000127685.1"; transcript_id "ENSMUSG00000127685.1_tx_31"; exon_id "chr18_30665512_30665684_-"; exonnum "1"; txlen "723";
chr18	ENSEMBL_gcm37	exon	30665512	30665684	0.0126737423090363	-	.	gene_id "ENSMUSG00000127685.1"; transcript_id "ENSMUSG00000127685.1_tx_7"; exon_id "chr18_30665512_30665684_-"; exonnum "1"; txlen "535";
chr18	ENSEMBL_gcm37	exon	30665512	30665684	0.00825221641486801	-	.	gene_id "ENSMUSG00000127685.1"; transcript_id "ENSMUSG00000127685.1_tx_9"; exon_id "chr18_30665512_30665684_-"; exonnum "1"; txlen "635";
chr18	HAVANA	exon	30665512	30665819	0	-	.	gene_id "ENSMUSG00000127685.1"; transcript_id "ENSMUST00000283551.1"; gene_type "lncRNA"; gene_name "ENSMUSG00000127685"; transcript_type "lncRNA"; transcript_name "ENSMUST00000283551"; exon_number 1; exon_id "ENSMUSE00001561811.1"; level 2; tag "basic"; tag "Ensembl_canonical"; tag "GENCODE_Primary"; tag "TAGENE";
chr18	sragcm37_es	exon	30673284	30673522	0.0209127372780562	-	.	gene_id "sragcm37_gene_45186"; transcript_id "sragcm37_gene_45186_tx_3"; exon_id "chr18_30673284_30673522_-"; exonnum "4"; txlen "507";
chr18	sragcm37_mid	exon	30703183	30703271	0.0209127372780562	-	.	gene_id "sragcm37_gene_45186"; transcript_id "sragcm37_gene_45186_tx_3"; exon_id "chr18_30703183_30703271_-"; exonnum "3"; txlen "507";
chr18	sragcm37_mid	exon	30708380	30708437	0.0209127372780562	-	.	gene_id "sragcm37_gene_45186"; transcript_id "sragcm37_gene_45186_tx_3"; exon_id "chr18_30708380_30708437_-"; exonnum "2"; txlen "507";
chr18	sragcm37_mid	exon	30709830	30709950	0.0209127372780562	-	.	gene_id "sragcm37_gene_45186"; transcript_id "sragcm37_gene_45186_tx_3"; exon_id "chr18_30709830_30709950_-"; exonnum "1"; txlen "507";
chr18	HAVANA	gene	30741590	30741943	0	-	.	gene_id "ENSMUSG00000117526.2"; gene_type "processed_pseudogene"; gene_name "Gm41780"; level 2; mgi_id "MGI:5624665"; havana_gene "OTTMUSG00000073078.1";
chr18	HAVANA	transcript	30741590	30741943	0	-	.	gene_id "ENSMUSG00000117526.2"; transcript_id "ENSMUST00000235078.2"; gene_type "processed_pseudogene"; gene_name "Gm41780"; transcript_type "processed_pseudogene"; transcript_name "Gm41780-201"; level 2; mgi_id "MGI:5624665"; ont "PGO:0000004"; tag "basic"; tag "Ensembl_canonical"; tag "GENCODE_Primary"; havana_gene "OTTMUSG00000073078.1"; havana_transcript "OTTMUST00000176829.1";
chr18	HAVANA	exon	30741590	30741943	0	-	.	gene_id "ENSMUSG00000117526.2"; transcript_id "ENSMUST00000235078.2"; gene_type "processed_pseudogene"; gene_name "Gm41780"; transcript_type "processed_pseudogene"; transcript_name "Gm41780-201"; exon_number 1; exon_id "ENSMUSE00001451653.2"; level 2; mgi_id "MGI:5624665"; ont "PGO:0000004"; tag "basic"; tag "Ensembl_canonical"; tag "GENCODE_Primary"; havana_gene "OTTMUSG00000073078.1"; havana_transcript "OTTMUST00000176829.1";
chr18	sragcm37_mid	exon	30992643	30992851	0.021228029939659	-	.	gene_id "sragcm37_gene_46916"; transcript_id "sragcm37_gene_46916_tx_2"; exon_id "chr18_30992643_30992851_-"; exonnum "6"; txlen "795";
chr18	sragcm37_mid	exon	30992643	30992851	0.021228029939659	-	.	gene_id "sragcm37_gene_46916"; transcript_id "sragcm37_gene_46916_tx_3"; exon_id "chr18_30992643_30992851_-"; exonnum "7"; txlen "971";
chr18	sragcm37_mid	exon	30992643	30992851	0.00461478911731718	-	.	gene_id "sragcm37_gene_46916"; transcript_id "sragcm37_gene_46916_tx_5"; exon_id "chr18_30992643_30992851_-"; exonnum "7"; txlen "918";
chr18	sragcm37_mid	exon	30992643	30992851	0.00461478911731718	-	.	gene_id "sragcm37_gene_46916"; transcript_id "sragcm37_gene_46916_tx_6"; exon_id "chr18_30992643_30992851_-"; exonnum "8"; txlen "1094";
chr18	sragcm37_mid	exon	31014554	31014676	0.00461478911731718	-	.	gene_id "sragcm37_gene_46916"; transcript_id "sragcm37_gene_46916_tx_5"; exon_id "chr18_31014554_31014676_-"; exonnum "6"; txlen "918";
chr18	sragcm37_mid	exon	31014554	31014676	0.00461478911731718	-	.	gene_id "sragcm37_gene_46916"; transcript_id "sragcm37_gene_46916_tx_6"; exon_id "chr18_31014554_31014676_-"; exonnum "7"; txlen "1094";
chr18	sragcm37_mid	exon	31015862	31015966	0.021228029939659	-	.	gene_id "sragcm37_gene_46916"; transcript_id "sragcm37_gene_46916_tx_2"; exon_id "chr18_31015862_31015966_-"; exonnum "5"; txlen "795";
chr18	sragcm37_mid	exon	31015862	31015966	0.021228029939659	-	.	gene_id "sragcm37_gene_46916"; transcript_id "sragcm37_gene_46916_tx_3"; exon_id "chr18_31015862_31015966_-"; exonnum "6"; txlen "971";
chr18	sragcm37_mid	exon	31015862	31015966	0.00739503526622112	-	.	gene_id "sragcm37_gene_46916"; transcript_id "sragcm37_gene_46916_tx_4"; exon_id "chr18_31015862_31015966_-"; exonnum "4"; txlen "693";
chr18	sragcm37_mid	exon	31015862	31015966	0.00461478911731718	-	.	gene_id "sragcm37_gene_46916"; transcript_id "sragcm37_gene_46916_tx_5"; exon_id "chr18_31015862_31015966_-"; exonnum "5"; txlen "918";
chr18	sragcm37_mid	exon	31015862	31015966	0.00461478911731718	-	.	gene_id "sragcm37_gene_46916"; transcript_id "sragcm37_gene_46916_tx_6"; exon_id "chr18_31015862_31015966_-"; exonnum "6"; txlen "1094";
chr18	sragcm37_mid	exon	31019629	31019742	0.021228029939659	-	.	gene_id "sragcm37_gene_46916"; transcript_id "sragcm37_gene_46916_tx_2"; exon_id "chr18_31019629_31019742_-"; exonnum "4"; txlen "795";
chr18	sragcm37_mid	exon	31019629	31019742	0.021228029939659	-	.	gene_id "sragcm37_gene_46916"; transcript_id "sragcm37_gene_46916_tx_3"; exon_id "chr18_31019629_31019742_-"; exonnum "5"; txlen "971";
chr18	sragcm37_mid	exon	31019629	31019742	0.00739503526622112	-	.	gene_id "sragcm37_gene_46916"; transcript_id "sragcm37_gene_46916_tx_4"; exon_id "chr18_31019629_31019742_-"; exonnum "3"; txlen "693";
chr18	sragcm37_mid	exon	31019629	31019742	0.00461478911731718	-	.	gene_id "sragcm37_gene_46916"; transcript_id "sragcm37_gene_46916_tx_5"; exon_id "chr18_31019629_31019742_-"; exonnum "4"; txlen "918";
chr18	sragcm37_mid	exon	31019629	31019742	0.00461478911731718	-	.	gene_id "sragcm37_gene_46916"; transcript_id "sragcm37_gene_46916_tx_6"; exon_id "chr18_31019629_31019742_-"; exonnum "5"; txlen "1094";
chr18	sragcm37_mid	exon	31020528	31020889	0.00739503526622112	-	.	gene_id "sragcm37_gene_46916"; transcript_id "sragcm37_gene_46916_tx_4"; exon_id "chr18_31020528_31020889_-"; exonnum "2"; txlen "693";
chr18	sragcm37_mid	exon	31020812	31020889	0.021228029939659	-	.	gene_id "sragcm37_gene_46916"; transcript_id "sragcm37_gene_46916_tx_2"; exon_id "chr18_31020812_31020889_-"; exonnum "3"; txlen "795";
chr18	sragcm37_mid	exon	31020812	31020889	0.021228029939659	-	.	gene_id "sragcm37_gene_46916"; transcript_id "sragcm37_gene_46916_tx_3"; exon_id "chr18_31020812_31020889_-"; exonnum "4"; txlen "971";
chr18	sragcm37_mid	exon	31020812	31020889	0.00461478911731718	-	.	gene_id "sragcm37_gene_46916"; transcript_id "sragcm37_gene_46916_tx_5"; exon_id "chr18_31020812_31020889_-"; exonnum "3"; txlen "918";
chr18	sragcm37_mid	exon	31020812	31020889	0.00461478911731718	-	.	gene_id "sragcm37_gene_46916"; transcript_id "sragcm37_gene_46916_tx_6"; exon_id "chr18_31020812_31020889_-"; exonnum "4"; txlen "1094";
chr18	sragcm37_ss	exon	31021384	31021495	0.00739503526622112	-	.	gene_id "sragcm37_gene_46916"; transcript_id "sragcm37_gene_46916_tx_4"; exon_id "chr18_31021384_31021495_-"; exonnum "1"; txlen "693";
chr18	sragcm37_mid	exon	31024045	31024220	0.021228029939659	-	.	gene_id "sragcm37_gene_46916"; transcript_id "sragcm37_gene_46916_tx_3"; exon_id "chr18_31024045_31024220_-"; exonnum "3"; txlen "971";
chr18	sragcm37_mid	exon	31024045	31024220	0.00461478911731718	-	.	gene_id "sragcm37_gene_46916"; transcript_id "sragcm37_gene_46916_tx_6"; exon_id "chr18_31024045_31024220_-"; exonnum "3"; txlen "1094";
chr18	sragcm37_mid	exon	31032401	31032574	0.021228029939659	-	.	gene_id "sragcm37_gene_46916"; transcript_id "sragcm37_gene_46916_tx_2"; exon_id "chr18_31032401_31032574_-"; exonnum "2"; txlen "795";
chr18	sragcm37_mid	exon	31032401	31032574	0.021228029939659	-	.	gene_id "sragcm37_gene_46916"; transcript_id "sragcm37_gene_46916_tx_3"; exon_id "chr18_31032401_31032574_-"; exonnum "2"; txlen "971";
chr18	sragcm37_mid	exon	31032401	31032574	0.00461478911731718	-	.	gene_id "sragcm37_gene_46916"; transcript_id "sragcm37_gene_46916_tx_5"; exon_id "chr18_31032401_31032574_-"; exonnum "2"; txlen "918";
chr18	sragcm37_mid	exon	31032401	31032574	0.00461478911731718	-	.	gene_id "sragcm37_gene_46916"; transcript_id "sragcm37_gene_46916_tx_6"; exon_id "chr18_31032401_31032574_-"; exonnum "2"; txlen "1094";
chr18	sragcm37_ss	exon	31039018	31039132	0.021228029939659	-	.	gene_id "sragcm37_gene_46916"; transcript_id "sragcm37_gene_46916_tx_2"; exon_id "chr18_31039018_31039132_-"; exonnum "1"; txlen "795";
chr18	sragcm37_ss	exon	31039018	31039132	0.021228029939659	-	.	gene_id "sragcm37_gene_46916"; transcript_id "sragcm37_gene_46916_tx_3"; exon_id "chr18_31039018_31039132_-"; exonnum "1"; txlen "971";
chr18	sragcm37_ss	exon	31039018	31039132	0.00461478911731718	-	.	gene_id "sragcm37_gene_46916"; transcript_id "sragcm37_gene_46916_tx_5"; exon_id "chr18_31039018_31039132_-"; exonnum "1"; txlen "918";
chr18	sragcm37_ss	exon	31039018	31039132	0.00461478911731718	-	.	gene_id "sragcm37_gene_46916"; transcript_id "sragcm37_gene_46916_tx_6"; exon_id "chr18_31039018_31039132_-"; exonnum "1"; txlen "1094";
chr18	HAVANA	exon	31106542	31108557	0	-	.	gene_id "ENSMUSG00000057455.13"; transcript_id "ENSMUST00000082070.13"; gene_type "protein_coding"; gene_name "Rit2"; transcript_type "nonsense_mediated_decay"; transcript_name "Rit2-201"; exon_number 4; exon_id "ENSMUSE00000625601.5"; level 2; protein_id "ENSMUSP00000080724.7"; transcript_support_level "1"; mgi_id "MGI:108054"; havana_gene "OTTMUSG00000033066.1"; havana_transcript "OTTMUST00000082580.1";
chr18	HAVANA	UTR	31106542	31108557	0	-	.	gene_id "ENSMUSG00000057455.13"; transcript_id "ENSMUST00000082070.13"; gene_type "protein_coding"; gene_name "Rit2"; transcript_type "nonsense_mediated_decay"; transcript_name "Rit2-201"; exon_number 4; exon_id "ENSMUSE00000625601.5"; level 2; protein_id "ENSMUSP00000080724.7"; transcript_support_level "1"; mgi_id "MGI:108054"; havana_gene "OTTMUSG00000033066.1"; havana_transcript "OTTMUST00000082580.1";
chr18	HAVANA	gene	31106542	31450343	0	-	.	gene_id "ENSMUSG00000057455.13"; gene_type "protein_coding"; gene_name "Rit2"; level 2; mgi_id "MGI:108054"; havana_gene "OTTMUSG00000033066.1";
chr18	HAVANA	transcript	31106542	31450343	0	-	.	gene_id "ENSMUSG00000057455.13"; transcript_id "ENSMUST00000082070.13"; gene_type "protein_coding"; gene_name "Rit2"; transcript_type "nonsense_mediated_decay"; transcript_name "Rit2-201"; level 2; protein_id "ENSMUSP00000080724.7"; transcript_support_level "1"; mgi_id "MGI:108054"; havana_gene "OTTMUSG00000033066.1"; havana_transcript "OTTMUST00000082580.1";
chr18	HAVANA	UTR	31107368	31108332	0	-	.	gene_id "ENSMUSG00000057455.13"; transcript_id "ENSMUST00000153060.8"; gene_type "protein_coding"; gene_name "Rit2"; transcript_type "protein_coding"; transcript_name "Rit2-203"; exon_number 5; exon_id "ENSMUSE00000792738.2"; level 2; protein_id "ENSMUSP00000114323.2"; transcript_support_level "1"; mgi_id "MGI:108054"; tag "basic"; tag "Ensembl_canonical"; tag "GENCODE_Primary"; tag "appris_principal_1"; tag "CCDS"; ccdsid "CCDS29108.1"; havana_gene "OTTMUSG00000033066.1"; havana_transcript "OTTMUST00000082578.1";
chr18	HAVANA	exon	31107368	31108557	0	-	.	gene_id "ENSMUSG00000057455.13"; transcript_id "ENSMUST00000153060.8"; gene_type "protein_coding"; gene_name "Rit2"; transcript_type "protein_coding"; transcript_name "Rit2-203"; exon_number 5; exon_id "ENSMUSE00000792738.2"; level 2; protein_id "ENSMUSP00000114323.2"; transcript_support_level "1"; mgi_id "MGI:108054"; tag "basic"; tag "Ensembl_canonical"; tag "GENCODE_Primary"; tag "appris_principal_1"; tag "CCDS"; ccdsid "CCDS29108.1"; havana_gene "OTTMUSG00000033066.1"; havana_transcript "OTTMUST00000082578.1";
chr18	ENSEMBL_gcm37	exon	31107368	31108557	6.46846244150979	-	.	gene_id "ENSMUSG00000057455.13"; transcript_id "ENSMUSG00000057455.13_tx_1"; exon_id "chr18_31107368_31108557_-"; exonnum "5"; txlen "1673";
chr18	ENSEMBL_gcm37	exon	31107368	31108557	1.49162792029997	-	.	gene_id "ENSMUSG00000057455.13"; transcript_id "ENSMUSG00000057455.13_tx_2"; exon_id "chr18_31107368_31108557_-"; exonnum "3"; txlen "1497";
chr18	ENSEMBL_gcm37	exon	31107368	31108557	0.0157816770772351	-	.	gene_id "ENSMUSG00000057455.13"; transcript_id "ENSMUSG00000057455.13_tx_5"; exon_id "chr18_31107368_31108557_-"; exonnum "8"; txlen "2057";
chr18	HAVANA	transcript	31107368	31450186	0	-	.	gene_id "ENSMUSG00000057455.13"; transcript_id "ENSMUST00000153060.8"; gene_type "protein_coding"; gene_name "Rit2"; transcript_type "protein_coding"; transcript_name "Rit2-203"; level 2; protein_id "ENSMUSP00000114323.2"; transcript_support_level "1"; mgi_id "MGI:108054"; tag "basic"; tag "Ensembl_canonical"; tag "GENCODE_Primary"; tag "appris_principal_1"; tag "CCDS"; ccdsid "CCDS29108.1"; havana_gene "OTTMUSG00000033066.1"; havana_transcript "OTTMUST00000082578.1";
chr18	HAVANA	stop_codon	31108330	31108332	0	-	0	gene_id "ENSMUSG00000057455.13"; transcript_id "ENSMUST00000153060.8"; gene_type "protein_coding"; gene_name "Rit2"; transcript_type "protein_coding"; transcript_name "Rit2-203"; exon_number 5; exon_id "ENSMUSE00000792738.2"; level 2; protein_id "ENSMUSP00000114323.2"; transcript_support_level "1"; mgi_id "MGI:108054"; tag "basic"; tag "Ensembl_canonical"; tag "GENCODE_Primary"; tag "appris_principal_1"; tag "CCDS"; ccdsid "CCDS29108.1"; havana_gene "OTTMUSG00000033066.1"; havana_transcript "OTTMUST00000082578.1";
chr18	HAVANA	CDS	31108333	31108557	0	-	0	gene_id "ENSMUSG00000057455.13"; transcript_id "ENSMUST00000153060.8"; gene_type "protein_coding"; gene_name "Rit2"; transcript_type "protein_coding"; transcript_name "Rit2-203"; exon_number 5; exon_id "ENSMUSE00000792738.2"; level 2; protein_id "ENSMUSP00000114323.2"; transcript_support_level "1"; mgi_id "MGI:108054"; tag "basic"; tag "Ensembl_canonical"; tag "GENCODE_Primary"; tag "appris_principal_1"; tag "CCDS"; ccdsid "CCDS29108.1"; havana_gene "OTTMUSG00000033066.1"; havana_transcript "OTTMUST00000082578.1";
chr18	sragcm37_es	exon	31196111	31196250	1.12274021786739	-	.	gene_id "ENSMUSG00000057455.13"; transcript_id "ENSMUSG00000057455.13_tx_3"; exon_id "chr18_31196111_31196250_-"; exonnum "5"; txlen "623";
chr18	HAVANA	exon	31286324	31286949	0	-	.	gene_id "ENSMUSG00000057455.13"; transcript_id "ENSMUST00000153196.2"; gene_type "protein_coding"; gene_name "Rit2"; transcript_type "protein_coding_CDS_not_defined"; transcript_name "Rit2-204"; exon_number 2; exon_id "ENSMUSE00000769409.2"; level 2; transcript_support_level "5"; mgi_id "MGI:108054"; havana_gene "OTTMUSG00000033066.1"; havana_transcript "OTTMUST00000082581.1";
chr18	HAVANA	transcript	31286324	31345785	0	-	.	gene_id "ENSMUSG00000057455.13"; transcript_id "ENSMUST00000153196.2"; gene_type "protein_coding"; gene_name "Rit2"; transcript_type "protein_coding_CDS_not_defined"; transcript_name "Rit2-204"; level 2; transcript_support_level "5"; mgi_id "MGI:108054"; havana_gene "OTTMUSG00000033066.1"; havana_transcript "OTTMUST00000082581.1";
chr18	HAVANA	UTR	31286758	31286878	0	-	.	gene_id "ENSMUSG00000057455.13"; transcript_id "ENSMUST00000082070.13"; gene_type "protein_coding"; gene_name "Rit2"; transcript_type "nonsense_mediated_decay"; transcript_name "Rit2-201"; exon_number 3; exon_id "ENSMUSE00001274815.2"; level 2; protein_id "ENSMUSP00000080724.7"; transcript_support_level "1"; mgi_id "MGI:108054"; havana_gene "OTTMUSG00000033066.1"; havana_transcript "OTTMUST00000082580.1";
chr18	HAVANA	exon	31286758	31286949	0	-	.	gene_id "ENSMUSG00000057455.13"; transcript_id "ENSMUST00000082070.13"; gene_type "protein_coding"; gene_name "Rit2"; transcript_type "nonsense_mediated_decay"; transcript_name "Rit2-201"; exon_number 3; exon_id "ENSMUSE00001274815.2"; level 2; protein_id "ENSMUSP00000080724.7"; transcript_support_level "1"; mgi_id "MGI:108054"; havana_gene "OTTMUSG00000033066.1"; havana_transcript "OTTMUST00000082580.1";
chr18	HAVANA	exon	31286758	31286949	0	-	.	gene_id "ENSMUSG00000057455.13"; transcript_id "ENSMUST00000153060.8"; gene_type "protein_coding"; gene_name "Rit2"; transcript_type "protein_coding"; transcript_name "Rit2-203"; exon_number 4; exon_id "ENSMUSE00001270899.2"; level 2; protein_id "ENSMUSP00000114323.2"; transcript_support_level "1"; mgi_id "MGI:108054"; tag "basic"; tag "Ensembl_canonical"; tag "GENCODE_Primary"; tag "appris_principal_1"; tag "CCDS"; ccdsid "CCDS29108.1"; havana_gene "OTTMUSG00000033066.1"; havana_transcript "OTTMUST00000082578.1";
chr18	HAVANA	CDS	31286758	31286949	0	-	0	gene_id "ENSMUSG00000057455.13"; transcript_id "ENSMUST00000153060.8"; gene_type "protein_coding"; gene_name "Rit2"; transcript_type "protein_coding"; transcript_name "Rit2-203"; exon_number 4; exon_id "ENSMUSE00001270899.2"; level 2; protein_id "ENSMUSP00000114323.2"; transcript_support_level "1"; mgi_id "MGI:108054"; tag "basic"; tag "Ensembl_canonical"; tag "GENCODE_Primary"; tag "appris_principal_1"; tag "CCDS"; ccdsid "CCDS29108.1"; havana_gene "OTTMUSG00000033066.1"; havana_transcript "OTTMUST00000082578.1";
chr18	ENSEMBL_gcm37	exon	31286758	31286949	6.46846244150979	-	.	gene_id "ENSMUSG00000057455.13"; transcript_id "ENSMUSG00000057455.13_tx_1"; exon_id "chr18_31286758_31286949_-"; exonnum "4"; txlen "1673";
chr18	ENSEMBL_gcm37	exon	31286758	31286949	1.49162792029997	-	.	gene_id "ENSMUSG00000057455.13"; transcript_id "ENSMUSG00000057455.13_tx_2"; exon_id "chr18_31286758_31286949_-"; exonnum "2"; txlen "1497";
chr18	ENSEMBL_gcm37	exon	31286758	31286949	1.12274021786739	-	.	gene_id "ENSMUSG00000057455.13"; transcript_id "ENSMUSG00000057455.13_tx_3"; exon_id "chr18_31286758_31286949_-"; exonnum "4"; txlen "623";
chr18	ENSEMBL_gcm37	exon	31286758	31286949	0.0157816770772351	-	.	gene_id "ENSMUSG00000057455.13"; transcript_id "ENSMUSG00000057455.13_tx_5"; exon_id "chr18_31286758_31286949_-"; exonnum "7"; txlen "2057";
chr18	HAVANA	stop_codon	31286876	31286878	0	-	0	gene_id "ENSMUSG00000057455.13"; transcript_id "ENSMUST00000082070.13"; gene_type "protein_coding"; gene_name "Rit2"; transcript_type "nonsense_mediated_decay"; transcript_name "Rit2-201"; exon_number 3; exon_id "ENSMUSE00001274815.2"; level 2; protein_id "ENSMUSP00000080724.7"; transcript_support_level "1"; mgi_id "MGI:108054"; havana_gene "OTTMUSG00000033066.1"; havana_transcript "OTTMUST00000082580.1";
chr18	HAVANA	CDS	31286879	31286949	0	-	2	gene_id "ENSMUSG00000057455.13"; transcript_id "ENSMUST00000082070.13"; gene_type "protein_coding"; gene_name "Rit2"; transcript_type "nonsense_mediated_decay"; transcript_name "Rit2-201"; exon_number 3; exon_id "ENSMUSE00001274815.2"; level 2; protein_id "ENSMUSP00000080724.7"; transcript_support_level "1"; mgi_id "MGI:108054"; havana_gene "OTTMUSG00000033066.1"; havana_transcript "OTTMUST00000082580.1";
chr18	sragcm37_ss	exon	31327357	31327471	1.49162792029997	-	.	gene_id "ENSMUSG00000057455.13"; transcript_id "ENSMUSG00000057455.13_tx_2"; exon_id "chr18_31327357_31327471_-"; exonnum "1"; txlen "1497";
chr18	HAVANA	UTR	31339119	31340333	0	-	.	gene_id "ENSMUSG00000057455.13"; transcript_id "ENSMUST00000139924.2"; gene_type "protein_coding"; gene_name "Rit2"; transcript_type "protein_coding"; transcript_name "Rit2-202"; exon_number 4; exon_id "ENSMUSE00000839574.2"; level 2; protein_id "ENSMUSP00000122938.2"; transcript_support_level "1"; mgi_id "MGI:108054"; tag "basic"; havana_gene "OTTMUSG00000033066.1"; havana_transcript "OTTMUST00000082579.1";
chr18	HAVANA	exon	31339119	31340390	0	-	.	gene_id "ENSMUSG00000057455.13"; transcript_id "ENSMUST00000139924.2"; gene_type "protein_coding"; gene_name "Rit2"; transcript_type "protein_coding"; transcript_name "Rit2-202"; exon_number 4; exon_id "ENSMUSE00000839574.2"; level 2; protein_id "ENSMUSP00000122938.2"; transcript_support_level "1"; mgi_id "MGI:108054"; tag "basic"; havana_gene "OTTMUSG00000033066.1"; havana_transcript "OTTMUST00000082579.1";
chr18	HAVANA	transcript	31339119	31450164	0	-	.	gene_id "ENSMUSG00000057455.13"; transcript_id "ENSMUST00000139924.2"; gene_type "protein_coding"; gene_name "Rit2"; transcript_type "protein_coding"; transcript_name "Rit2-202"; level 2; protein_id "ENSMUSP00000122938.2"; transcript_support_level "1"; mgi_id "MGI:108054"; tag "basic"; havana_gene "OTTMUSG00000033066.1"; havana_transcript "OTTMUST00000082579.1";
chr18	HAVANA	stop_codon	31340331	31340333	0	-	0	gene_id "ENSMUSG00000057455.13"; transcript_id "ENSMUST00000139924.2"; gene_type "protein_coding"; gene_name "Rit2"; transcript_type "protein_coding"; transcript_name "Rit2-202"; exon_number 4; exon_id "ENSMUSE00000839574.2"; level 2; protein_id "ENSMUSP00000122938.2"; transcript_support_level "1"; mgi_id "MGI:108054"; tag "basic"; havana_gene "OTTMUSG00000033066.1"; havana_transcript "OTTMUST00000082579.1";
chr18	HAVANA	CDS	31340334	31340390	0	-	0	gene_id "ENSMUSG00000057455.13"; transcript_id "ENSMUST00000139924.2"; gene_type "protein_coding"; gene_name "Rit2"; transcript_type "protein_coding"; transcript_name "Rit2-202"; exon_number 4; exon_id "ENSMUSE00000839574.2"; level 2; protein_id "ENSMUSP00000122938.2"; transcript_support_level "1"; mgi_id "MGI:108054"; tag "basic"; havana_gene "OTTMUSG00000033066.1"; havana_transcript "OTTMUST00000082579.1";
chr18	HAVANA	exon	31345711	31345784	0	-	.	gene_id "ENSMUSG00000057455.13"; transcript_id "ENSMUST00000153060.8"; gene_type "protein_coding"; gene_name "Rit2"; transcript_type "protein_coding"; transcript_name "Rit2-203"; exon_number 3; exon_id "ENSMUSE00000140328.5"; level 2; protein_id "ENSMUSP00000114323.2"; transcript_support_level "1"; mgi_id "MGI:108054"; tag "basic"; tag "Ensembl_canonical"; tag "GENCODE_Primary"; tag "appris_principal_1"; tag "CCDS"; ccdsid "CCDS29108.1"; havana_gene "OTTMUSG00000033066.1"; havana_transcript "OTTMUST00000082578.1";
chr18	HAVANA	CDS	31345711	31345784	0	-	2	gene_id "ENSMUSG00000057455.13"; transcript_id "ENSMUST00000153060.8"; gene_type "protein_coding"; gene_name "Rit2"; transcript_type "protein_coding"; transcript_name "Rit2-203"; exon_number 3; exon_id "ENSMUSE00000140328.5"; level 2; protein_id "ENSMUSP00000114323.2"; transcript_support_level "1"; mgi_id "MGI:108054"; tag "basic"; tag "Ensembl_canonical"; tag "GENCODE_Primary"; tag "appris_principal_1"; tag "CCDS"; ccdsid "CCDS29108.1"; havana_gene "OTTMUSG00000033066.1"; havana_transcript "OTTMUST00000082578.1";
chr18	HAVANA	exon	31345711	31345784	0	-	.	gene_id "ENSMUSG00000057455.13"; transcript_id "ENSMUST00000139924.2"; gene_type "protein_coding"; gene_name "Rit2"; transcript_type "protein_coding"; transcript_name "Rit2-202"; exon_number 3; exon_id "ENSMUSE00000140328.5"; level 2; protein_id "ENSMUSP00000122938.2"; transcript_support_level "1"; mgi_id "MGI:108054"; tag "basic"; havana_gene "OTTMUSG00000033066.1"; havana_transcript "OTTMUST00000082579.1";
chr18	HAVANA	CDS	31345711	31345784	0	-	2	gene_id "ENSMUSG00000057455.13"; transcript_id "ENSMUST00000139924.2"; gene_type "protein_coding"; gene_name "Rit2"; transcript_type "protein_coding"; transcript_name "Rit2-202"; exon_number 3; exon_id "ENSMUSE00000140328.5"; level 2; protein_id "ENSMUSP00000122938.2"; transcript_support_level "1"; mgi_id "MGI:108054"; tag "basic"; havana_gene "OTTMUSG00000033066.1"; havana_transcript "OTTMUST00000082579.1";
chr18	ENSEMBL_gcm37	exon	31345711	31345784	6.46846244150979	-	.	gene_id "ENSMUSG00000057455.13"; transcript_id "ENSMUSG00000057455.13_tx_1"; exon_id "chr18_31345711_31345784_-"; exonnum "3"; txlen "1673";
chr18	ENSEMBL_gcm37	exon	31345711	31345784	1.12274021786739	-	.	gene_id "ENSMUSG00000057455.13"; transcript_id "ENSMUSG00000057455.13_tx_3"; exon_id "chr18_31345711_31345784_-"; exonnum "3"; txlen "623";
chr18	ENSEMBL_gcm37	exon	31345711	31345784	0.0157816770772351	-	.	gene_id "ENSMUSG00000057455.13"; transcript_id "ENSMUSG00000057455.13_tx_5"; exon_id "chr18_31345711_31345784_-"; exonnum "6"; txlen "2057";
chr18	HAVANA	exon	31345711	31345785	0	-	.	gene_id "ENSMUSG00000057455.13"; transcript_id "ENSMUST00000153196.2"; gene_type "protein_coding"; gene_name "Rit2"; transcript_type "protein_coding_CDS_not_defined"; transcript_name "Rit2-204"; exon_number 1; exon_id "ENSMUSE00000810125.2"; level 2; transcript_support_level "5"; mgi_id "MGI:108054"; havana_gene "OTTMUSG00000033066.1"; havana_transcript "OTTMUST00000082581.1";
chr18	HAVANA	exon	31376174	31376230	0	-	.	gene_id "ENSMUSG00000057455.13"; transcript_id "ENSMUST00000082070.13"; gene_type "protein_coding"; gene_name "Rit2"; transcript_type "nonsense_mediated_decay"; transcript_name "Rit2-201"; exon_number 2; exon_id "ENSMUSE00000487874.3"; level 2; protein_id "ENSMUSP00000080724.7"; transcript_support_level "1"; mgi_id "MGI:108054"; havana_gene "OTTMUSG00000033066.1"; havana_transcript "OTTMUST00000082580.1";
chr18	HAVANA	CDS	31376174	31376230	0	-	2	gene_id "ENSMUSG00000057455.13"; transcript_id "ENSMUST00000082070.13"; gene_type "protein_coding"; gene_name "Rit2"; transcript_type "nonsense_mediated_decay"; transcript_name "Rit2-201"; exon_number 2; exon_id "ENSMUSE00000487874.3"; level 2; protein_id "ENSMUSP00000080724.7"; transcript_support_level "1"; mgi_id "MGI:108054"; havana_gene "OTTMUSG00000033066.1"; havana_transcript "OTTMUST00000082580.1";
chr18	HAVANA	exon	31376174	31376230	0	-	.	gene_id "ENSMUSG00000057455.13"; transcript_id "ENSMUST00000153060.8"; gene_type "protein_coding"; gene_name "Rit2"; transcript_type "protein_coding"; transcript_name "Rit2-203"; exon_number 2; exon_id "ENSMUSE00000487874.3"; level 2; protein_id "ENSMUSP00000114323.2"; transcript_support_level "1"; mgi_id "MGI:108054"; tag "basic"; tag "Ensembl_canonical"; tag "GENCODE_Primary"; tag "appris_principal_1"; tag "CCDS"; ccdsid "CCDS29108.1"; havana_gene "OTTMUSG00000033066.1"; havana_transcript "OTTMUST00000082578.1";
chr18	HAVANA	CDS	31376174	31376230	0	-	2	gene_id "ENSMUSG00000057455.13"; transcript_id "ENSMUST00000153060.8"; gene_type "protein_coding"; gene_name "Rit2"; transcript_type "protein_coding"; transcript_name "Rit2-203"; exon_number 2; exon_id "ENSMUSE00000487874.3"; level 2; protein_id "ENSMUSP00000114323.2"; transcript_support_level "1"; mgi_id "MGI:108054"; tag "basic"; tag "Ensembl_canonical"; tag "GENCODE_Primary"; tag "appris_principal_1"; tag "CCDS"; ccdsid "CCDS29108.1"; havana_gene "OTTMUSG00000033066.1"; havana_transcript "OTTMUST00000082578.1";
chr18	HAVANA	exon	31376174	31376230	0	-	.	gene_id "ENSMUSG00000057455.13"; transcript_id "ENSMUST00000139924.2"; gene_type "protein_coding"; gene_name "Rit2"; transcript_type "protein_coding"; transcript_name "Rit2-202"; exon_number 2; exon_id "ENSMUSE00000487874.3"; level 2; protein_id "ENSMUSP00000122938.2"; transcript_support_level "1"; mgi_id "MGI:108054"; tag "basic"; havana_gene "OTTMUSG00000033066.1"; havana_transcript "OTTMUST00000082579.1";
chr18	HAVANA	CDS	31376174	31376230	0	-	2	gene_id "ENSMUSG00000057455.13"; transcript_id "ENSMUST00000139924.2"; gene_type "protein_coding"; gene_name "Rit2"; transcript_type "protein_coding"; transcript_name "Rit2-202"; exon_number 2; exon_id "ENSMUSE00000487874.3"; level 2; protein_id "ENSMUSP00000122938.2"; transcript_support_level "1"; mgi_id "MGI:108054"; tag "basic"; havana_gene "OTTMUSG00000033066.1"; havana_transcript "OTTMUST00000082579.1";
chr18	ENSEMBL_gcm37	exon	31376174	31376230	6.46846244150979	-	.	gene_id "ENSMUSG00000057455.13"; transcript_id "ENSMUSG00000057455.13_tx_1"; exon_id "chr18_31376174_31376230_-"; exonnum "2"; txlen "1673";
chr18	ENSEMBL_gcm37	exon	31376174	31376230	1.12274021786739	-	.	gene_id "ENSMUSG00000057455.13"; transcript_id "ENSMUSG00000057455.13_tx_3"; exon_id "chr18_31376174_31376230_-"; exonnum "2"; txlen "623";
chr18	ENSEMBL_gcm37	exon	31376174	31376230	0.0157816770772351	-	.	gene_id "ENSMUSG00000057455.13"; transcript_id "ENSMUSG00000057455.13_tx_5"; exon_id "chr18_31376174_31376230_-"; exonnum "5"; txlen "2057";
chr18	sragcm37_ss	exon	31379565	31379724	6.46846244150979	-	.	gene_id "ENSMUSG00000057455.13"; transcript_id "ENSMUSG00000057455.13_tx_1"; exon_id "chr18_31379565_31379724_-"; exonnum "1"; txlen "1673";
chr18	sragcm37_ss	exon	31379565	31379724	1.12274021786739	-	.	gene_id "ENSMUSG00000057455.13"; transcript_id "ENSMUSG00000057455.13_tx_3"; exon_id "chr18_31379565_31379724_-"; exonnum "1"; txlen "623";
chr18	HAVANA	CDS	31449894	31449996	0	-	0	gene_id "ENSMUSG00000057455.13"; transcript_id "ENSMUST00000082070.13"; gene_type "protein_coding"; gene_name "Rit2"; transcript_type "nonsense_mediated_decay"; transcript_name "Rit2-201"; exon_number 1; exon_id "ENSMUSE00000783816.2"; level 2; protein_id "ENSMUSP00000080724.7"; transcript_support_level "1"; mgi_id "MGI:108054"; havana_gene "OTTMUSG00000033066.1"; havana_transcript "OTTMUST00000082580.1";
chr18	HAVANA	CDS	31449894	31449996	0	-	0	gene_id "ENSMUSG00000057455.13"; transcript_id "ENSMUST00000153060.8"; gene_type "protein_coding"; gene_name "Rit2"; transcript_type "protein_coding"; transcript_name "Rit2-203"; exon_number 1; exon_id "ENSMUSE00000802353.2"; level 2; protein_id "ENSMUSP00000114323.2"; transcript_support_level "1"; mgi_id "MGI:108054"; tag "basic"; tag "Ensembl_canonical"; tag "GENCODE_Primary"; tag "appris_principal_1"; tag "CCDS"; ccdsid "CCDS29108.1"; havana_gene "OTTMUSG00000033066.1"; havana_transcript "OTTMUST00000082578.1";
chr18	HAVANA	CDS	31449894	31449996	0	-	0	gene_id "ENSMUSG00000057455.13"; transcript_id "ENSMUST00000139924.2"; gene_type "protein_coding"; gene_name "Rit2"; transcript_type "protein_coding"; transcript_name "Rit2-202"; exon_number 1; exon_id "ENSMUSE00000479250.6"; level 2; protein_id "ENSMUSP00000122938.2"; transcript_support_level "1"; mgi_id "MGI:108054"; tag "basic"; havana_gene "OTTMUSG00000033066.1"; havana_transcript "OTTMUST00000082579.1";
chr18	sragcm37_mid	exon	31449894	31449996	0.0157816770772351	-	.	gene_id "ENSMUSG00000057455.13"; transcript_id "ENSMUSG00000057455.13_tx_5"; exon_id "chr18_31449894_31449996_-"; exonnum "4"; txlen "2057";
chr18	HAVANA	exon	31449894	31450164	0	-	.	gene_id "ENSMUSG00000057455.13"; transcript_id "ENSMUST00000139924.2"; gene_type "protein_coding"; gene_name "Rit2"; transcript_type "protein_coding"; transcript_name "Rit2-202"; exon_number 1; exon_id "ENSMUSE00000479250.6"; level 2; protein_id "ENSMUSP00000122938.2"; transcript_support_level "1"; mgi_id "MGI:108054"; tag "basic"; havana_gene "OTTMUSG00000033066.1"; havana_transcript "OTTMUST00000082579.1";
chr18	HAVANA	exon	31449894	31450186	0	-	.	gene_id "ENSMUSG00000057455.13"; transcript_id "ENSMUST00000153060.8"; gene_type "protein_coding"; gene_name "Rit2"; transcript_type "protein_coding"; transcript_name "Rit2-203"; exon_number 1; exon_id "ENSMUSE00000802353.2"; level 2; protein_id "ENSMUSP00000114323.2"; transcript_support_level "1"; mgi_id "MGI:108054"; tag "basic"; tag "Ensembl_canonical"; tag "GENCODE_Primary"; tag "appris_principal_1"; tag "CCDS"; ccdsid "CCDS29108.1"; havana_gene "OTTMUSG00000033066.1"; havana_transcript "OTTMUST00000082578.1";
chr18	HAVANA	exon	31449894	31450343	0	-	.	gene_id "ENSMUSG00000057455.13"; transcript_id "ENSMUST00000082070.13"; gene_type "protein_coding"; gene_name "Rit2"; transcript_type "nonsense_mediated_decay"; transcript_name "Rit2-201"; exon_number 1; exon_id "ENSMUSE00000783816.2"; level 2; protein_id "ENSMUSP00000080724.7"; transcript_support_level "1"; mgi_id "MGI:108054"; havana_gene "OTTMUSG00000033066.1"; havana_transcript "OTTMUST00000082580.1";
chr18	HAVANA	start_codon	31449994	31449996	0	-	0	gene_id "ENSMUSG00000057455.13"; transcript_id "ENSMUST00000082070.13"; gene_type "protein_coding"; gene_name "Rit2"; transcript_type "nonsense_mediated_decay"; transcript_name "Rit2-201"; exon_number 1; exon_id "ENSMUSE00000783816.2"; level 2; protein_id "ENSMUSP00000080724.7"; transcript_support_level "1"; mgi_id "MGI:108054"; havana_gene "OTTMUSG00000033066.1"; havana_transcript "OTTMUST00000082580.1";
chr18	HAVANA	start_codon	31449994	31449996	0	-	0	gene_id "ENSMUSG00000057455.13"; transcript_id "ENSMUST00000153060.8"; gene_type "protein_coding"; gene_name "Rit2"; transcript_type "protein_coding"; transcript_name "Rit2-203"; exon_number 1; exon_id "ENSMUSE00000802353.2"; level 2; protein_id "ENSMUSP00000114323.2"; transcript_support_level "1"; mgi_id "MGI:108054"; tag "basic"; tag "Ensembl_canonical"; tag "GENCODE_Primary"; tag "appris_principal_1"; tag "CCDS"; ccdsid "CCDS29108.1"; havana_gene "OTTMUSG00000033066.1"; havana_transcript "OTTMUST00000082578.1";
chr18	HAVANA	start_codon	31449994	31449996	0	-	0	gene_id "ENSMUSG00000057455.13"; transcript_id "ENSMUST00000139924.2"; gene_type "protein_coding"; gene_name "Rit2"; transcript_type "protein_coding"; transcript_name "Rit2-202"; exon_number 1; exon_id "ENSMUSE00000479250.6"; level 2; protein_id "ENSMUSP00000122938.2"; transcript_support_level "1"; mgi_id "MGI:108054"; tag "basic"; havana_gene "OTTMUSG00000033066.1"; havana_transcript "OTTMUST00000082579.1";
chr18	HAVANA	UTR	31449997	31450164	0	-	.	gene_id "ENSMUSG00000057455.13"; transcript_id "ENSMUST00000139924.2"; gene_type "protein_coding"; gene_name "Rit2"; transcript_type "protein_coding"; transcript_name "Rit2-202"; exon_number 1; exon_id "ENSMUSE00000479250.6"; level 2; protein_id "ENSMUSP00000122938.2"; transcript_support_level "1"; mgi_id "MGI:108054"; tag "basic"; havana_gene "OTTMUSG00000033066.1"; havana_transcript "OTTMUST00000082579.1";
chr18	HAVANA	UTR	31449997	31450186	0	-	.	gene_id "ENSMUSG00000057455.13"; transcript_id "ENSMUST00000153060.8"; gene_type "protein_coding"; gene_name "Rit2"; transcript_type "protein_coding"; transcript_name "Rit2-203"; exon_number 1; exon_id "ENSMUSE00000802353.2"; level 2; protein_id "ENSMUSP00000114323.2"; transcript_support_level "1"; mgi_id "MGI:108054"; tag "basic"; tag "Ensembl_canonical"; tag "GENCODE_Primary"; tag "appris_principal_1"; tag "CCDS"; ccdsid "CCDS29108.1"; havana_gene "OTTMUSG00000033066.1"; havana_transcript "OTTMUST00000082578.1";
chr18	HAVANA	UTR	31449997	31450343	0	-	.	gene_id "ENSMUSG00000057455.13"; transcript_id "ENSMUST00000082070.13"; gene_type "protein_coding"; gene_name "Rit2"; transcript_type "nonsense_mediated_decay"; transcript_name "Rit2-201"; exon_number 1; exon_id "ENSMUSE00000783816.2"; level 2; protein_id "ENSMUSP00000080724.7"; transcript_support_level "1"; mgi_id "MGI:108054"; havana_gene "OTTMUSG00000033066.1"; havana_transcript "OTTMUST00000082580.1";
chr18	sragcm37_mid	exon	31453314	31453395	0.0157816770772351	-	.	gene_id "ENSMUSG00000057455.13"; transcript_id "ENSMUSG00000057455.13_tx_5"; exon_id "chr18_31453314_31453395_-"; exonnum "3"; txlen "2057";
chr18	sragcm37_mid	exon	31454249	31454389	0.0157816770772351	-	.	gene_id "ENSMUSG00000057455.13"; transcript_id "ENSMUSG00000057455.13_tx_5"; exon_id "chr18_31454249_31454389_-"; exonnum "2"; txlen "2057";
chr18	sragcm37_ss	exon	31457181	31457398	0.0157816770772351	-	.	gene_id "ENSMUSG00000057455.13"; transcript_id "ENSMUSG00000057455.13_tx_5"; exon_id "chr18_31457181_31457398_-"; exonnum "1"; txlen "2057";
chr18	HAVANA	exon	31482236	31482653	0	-	.	gene_id "ENSMUSG00000117502.2"; transcript_id "ENSMUST00000234093.2"; gene_type "processed_pseudogene"; gene_name "Gm7941"; transcript_type "processed_pseudogene"; transcript_name "Gm7941-201"; exon_number 2; exon_id "ENSMUSE00001451776.2"; level 2; mgi_id "MGI:3646600"; ont "PGO:0000004"; tag "basic"; tag "Ensembl_canonical"; tag "GENCODE_Primary"; havana_gene "OTTMUSG00000073130.1"; havana_transcript "OTTMUST00000177067.1";
chr18	HAVANA	gene	31482236	31483257	0	-	.	gene_id "ENSMUSG00000117502.2"; gene_type "processed_pseudogene"; gene_name "Gm7941"; level 2; mgi_id "MGI:3646600"; havana_gene "OTTMUSG00000073130.1";
chr18	HAVANA	transcript	31482236	31483257	0	-	.	gene_id "ENSMUSG00000117502.2"; transcript_id "ENSMUST00000234093.2"; gene_type "processed_pseudogene"; gene_name "Gm7941"; transcript_type "processed_pseudogene"; transcript_name "Gm7941-201"; level 2; mgi_id "MGI:3646600"; ont "PGO:0000004"; tag "basic"; tag "Ensembl_canonical"; tag "GENCODE_Primary"; havana_gene "OTTMUSG00000073130.1"; havana_transcript "OTTMUST00000177067.1";
chr18	HAVANA	exon	31482995	31483257	0	-	.	gene_id "ENSMUSG00000117502.2"; transcript_id "ENSMUST00000234093.2"; gene_type "processed_pseudogene"; gene_name "Gm7941"; transcript_type "processed_pseudogene"; transcript_name "Gm7941-201"; exon_number 1; exon_id "ENSMUSE00001452258.2"; level 2; mgi_id "MGI:3646600"; ont "PGO:0000004"; tag "basic"; tag "Ensembl_canonical"; tag "GENCODE_Primary"; havana_gene "OTTMUSG00000073130.1"; havana_transcript "OTTMUST00000177067.1";
chr18	HAVANA	exon	31501471	31502137	0	-	.	gene_id "ENSMUSG00000134353.1"; transcript_id "ENSMUST00000324060.1"; gene_type "lncRNA"; gene_name "ENSMUSG00000134353"; transcript_type "lncRNA"; transcript_name "ENSMUST00000324060"; exon_number 2; exon_id "ENSMUSE00001639052.1"; level 2; tag "basic"; tag "Ensembl_canonical"; tag "GENCODE_Primary"; tag "TAGENE";
chr18	HAVANA	gene	31501471	31515071	0	-	.	gene_id "ENSMUSG00000134353.1"; gene_type "lncRNA"; gene_name "ENSMUSG00000134353"; level 2;
chr18	HAVANA	transcript	31501471	31515071	0	-	.	gene_id "ENSMUSG00000134353.1"; transcript_id "ENSMUST00000324060.1"; gene_type "lncRNA"; gene_name "ENSMUSG00000134353"; transcript_type "lncRNA"; transcript_name "ENSMUST00000324060"; level 2; tag "basic"; tag "Ensembl_canonical"; tag "GENCODE_Primary"; tag "TAGENE";
chr18	HAVANA	exon	31501481	31502137	0	-	.	gene_id "ENSMUSG00000134353.1"; transcript_id "ENSMUST00000324065.1"; gene_type "lncRNA"; gene_name "ENSMUSG00000134353"; transcript_type "lncRNA"; transcript_name "ENSMUST00000324065"; exon_number 3; exon_id "ENSMUSE00001639031.1"; level 2; tag "basic"; tag "TAGENE";
chr18	HAVANA	transcript	31501481	31505914	0	-	.	gene_id "ENSMUSG00000134353.1"; transcript_id "ENSMUST00000324065.1"; gene_type "lncRNA"; gene_name "ENSMUSG00000134353"; transcript_type "lncRNA"; transcript_name "ENSMUST00000324065"; level 2; tag "basic"; tag "TAGENE";
chr18	HAVANA	exon	31501726	31502137	0	-	.	gene_id "ENSMUSG00000134353.1"; transcript_id "ENSMUST00000324071.1"; gene_type "lncRNA"; gene_name "ENSMUSG00000134353"; transcript_type "lncRNA"; transcript_name "ENSMUST00000324071"; exon_number 2; exon_id "ENSMUSE00001639042.1"; level 2; tag "TAGENE";
chr18	HAVANA	transcript	31501726	31504223	0	-	.	gene_id "ENSMUSG00000134353.1"; transcript_id "ENSMUST00000324071.1"; gene_type "lncRNA"; gene_name "ENSMUSG00000134353"; transcript_type "lncRNA"; transcript_name "ENSMUST00000324071"; level 2; tag "TAGENE";
chr18	HAVANA	exon	31501765	31502137	0	-	.	gene_id "ENSMUSG00000134353.1"; transcript_id "ENSMUST00000324061.1"; gene_type "lncRNA"; gene_name "ENSMUSG00000134353"; transcript_type "lncRNA"; transcript_name "ENSMUST00000324061"; exon_number 2; exon_id "ENSMUSE00001639038.1"; level 2; tag "basic"; tag "TAGENE";
chr18	HAVANA	transcript	31501765	31513000	0	-	.	gene_id "ENSMUSG00000134353.1"; transcript_id "ENSMUST00000324061.1"; gene_type "lncRNA"; gene_name "ENSMUSG00000134353"; transcript_type "lncRNA"; transcript_name "ENSMUST00000324061"; level 2; tag "basic"; tag "TAGENE";
chr18	HAVANA	exon	31501976	31502137	0	-	.	gene_id "ENSMUSG00000134353.1"; transcript_id "ENSMUST00000324070.1"; gene_type "lncRNA"; gene_name "ENSMUSG00000134353"; transcript_type "lncRNA"; transcript_name "ENSMUST00000324070"; exon_number 3; exon_id "ENSMUSE00001639032.1"; level 2; tag "TAGENE";
chr18	HAVANA	exon	31501976	31502137	0	-	.	gene_id "ENSMUSG00000134353.1"; transcript_id "ENSMUST00000324064.1"; gene_type "lncRNA"; gene_name "ENSMUSG00000134353"; transcript_type "lncRNA"; transcript_name "ENSMUST00000324064"; exon_number 2; exon_id "ENSMUSE00001639032.1"; level 2; tag "TAGENE";
chr18	HAVANA	transcript	31501976	31505191	0	-	.	gene_id "ENSMUSG00000134353.1"; transcript_id "ENSMUST00000324070.1"; gene_type "lncRNA"; gene_name "ENSMUSG00000134353"; transcript_type "lncRNA"; transcript_name "ENSMUST00000324070"; level 2; tag "TAGENE";
chr18	HAVANA	transcript	31501976	31512960	0	-	.	gene_id "ENSMUSG00000134353.1"; transcript_id "ENSMUST00000324064.1"; gene_type "lncRNA"; gene_name "ENSMUSG00000134353"; transcript_type "lncRNA"; transcript_name "ENSMUST00000324064"; level 2; tag "TAGENE";
chr18	HAVANA	exon	31501978	31502133	0	-	.	gene_id "ENSMUSG00000134353.1"; transcript_id "ENSMUST00000324063.1"; gene_type "lncRNA"; gene_name "ENSMUSG00000134353"; transcript_type "lncRNA"; transcript_name "ENSMUST00000324063"; exon_number 2; exon_id "ENSMUSE00001639040.1"; level 2; tag "TAGENE";
chr18	HAVANA	exon	31501978	31502137	0	-	.	gene_id "ENSMUSG00000134353.1"; transcript_id "ENSMUST00000324068.1"; gene_type "lncRNA"; gene_name "ENSMUSG00000134353"; transcript_type "lncRNA"; transcript_name "ENSMUST00000324068"; exon_number 3; exon_id "ENSMUSE00001639037.1"; level 2; tag "basic"; tag "TAGENE";
chr18	HAVANA	exon	31501978	31502137	0	-	.	gene_id "ENSMUSG00000134353.1"; transcript_id "ENSMUST00000324066.1"; gene_type "lncRNA"; gene_name "ENSMUSG00000134353"; transcript_type "lncRNA"; transcript_name "ENSMUST00000324066"; exon_number 3; exon_id "ENSMUSE00001639037.1"; level 2; tag "TAGENE";
chr18	HAVANA	exon	31501978	31502137	0	-	.	gene_id "ENSMUSG00000134353.1"; transcript_id "ENSMUST00000324062.1"; gene_type "lncRNA"; gene_name "ENSMUSG00000134353"; transcript_type "lncRNA"; transcript_name "ENSMUST00000324062"; exon_number 3; exon_id "ENSMUSE00001639037.1"; level 2; tag "TAGENE";
chr18	HAVANA	transcript	31501978	31505884	0	-	.	gene_id "ENSMUSG00000134353.1"; transcript_id "ENSMUST00000324068.1"; gene_type "lncRNA"; gene_name "ENSMUSG00000134353"; transcript_type "lncRNA"; transcript_name "ENSMUST00000324068"; level 2; tag "basic"; tag "TAGENE";
chr18	HAVANA	transcript	31501978	31505915	0	-	.	gene_id "ENSMUSG00000134353.1"; transcript_id "ENSMUST00000324066.1"; gene_type "lncRNA"; gene_name "ENSMUSG00000134353"; transcript_type "lncRNA"; transcript_name "ENSMUST00000324066"; level 2; tag "TAGENE";
chr18	HAVANA	transcript	31501978	31512965	0	-	.	gene_id "ENSMUSG00000134353.1"; transcript_id "ENSMUST00000324063.1"; gene_type "lncRNA"; gene_name "ENSMUSG00000134353"; transcript_type "lncRNA"; transcript_name "ENSMUST00000324063"; level 2; tag "TAGENE";
chr18	HAVANA	transcript	31501978	31512996	0	-	.	gene_id "ENSMUSG00000134353.1"; transcript_id "ENSMUST00000324062.1"; gene_type "lncRNA"; gene_name "ENSMUSG00000134353"; transcript_type "lncRNA"; transcript_name "ENSMUST00000324062"; level 2; tag "TAGENE";
chr18	HAVANA	exon	31501979	31502137	0	-	.	gene_id "ENSMUSG00000134353.1"; transcript_id "ENSMUST00000324072.1"; gene_type "lncRNA"; gene_name "ENSMUSG00000134353"; transcript_type "lncRNA"; transcript_name "ENSMUST00000324072"; exon_number 2; exon_id "ENSMUSE00001639039.1"; level 2; tag "TAGENE";
chr18	HAVANA	exon	31501979	31502137	0	-	.	gene_id "ENSMUSG00000134353.1"; transcript_id "ENSMUST00000324069.1"; gene_type "lncRNA"; gene_name "ENSMUSG00000134353"; transcript_type "lncRNA"; transcript_name "ENSMUST00000324069"; exon_number 2; exon_id "ENSMUSE00001639039.1"; level 2; tag "TAGENE";
chr18	HAVANA	exon	31501979	31502137	0	-	.	gene_id "ENSMUSG00000134353.1"; transcript_id "ENSMUST00000324067.1"; gene_type "lncRNA"; gene_name "ENSMUSG00000134353"; transcript_type "lncRNA"; transcript_name "ENSMUST00000324067"; exon_number 2; exon_id "ENSMUSE00001639039.1"; level 2; tag "TAGENE";
chr18	HAVANA	transcript	31501979	31504221	0	-	.	gene_id "ENSMUSG00000134353.1"; transcript_id "ENSMUST00000324072.1"; gene_type "lncRNA"; gene_name "ENSMUSG00000134353"; transcript_type "lncRNA"; transcript_name "ENSMUST00000324072"; level 2; tag "TAGENE";
chr18	HAVANA	transcript	31501979	31505342	0	-	.	gene_id "ENSMUSG00000134353.1"; transcript_id "ENSMUST00000324069.1"; gene_type "lncRNA"; gene_name "ENSMUSG00000134353"; transcript_type "lncRNA"; transcript_name "ENSMUST00000324069"; level 2; tag "TAGENE";
chr18	HAVANA	transcript	31501979	31505915	0	-	.	gene_id "ENSMUSG00000134353.1"; transcript_id "ENSMUST00000324067.1"; gene_type "lncRNA"; gene_name "ENSMUSG00000134353"; transcript_type "lncRNA"; transcript_name "ENSMUST00000324067"; level 2; tag "TAGENE";
chr18	HAVANA	exon	31502457	31502572	0	-	.	gene_id "ENSMUSG00000134353.1"; transcript_id "ENSMUST00000324070.1"; gene_type "lncRNA"; gene_name "ENSMUSG00000134353"; transcript_type "lncRNA"; transcript_name "ENSMUST00000324070"; exon_number 2; exon_id "ENSMUSE00001639049.1"; level 2; tag "TAGENE";
chr18	HAVANA	exon	31502457	31502572	0	-	.	gene_id "ENSMUSG00000134353.1"; transcript_id "ENSMUST00000324068.1"; gene_type "lncRNA"; gene_name "ENSMUSG00000134353"; transcript_type "lncRNA"; transcript_name "ENSMUST00000324068"; exon_number 2; exon_id "ENSMUSE00001639049.1"; level 2; tag "basic"; tag "TAGENE";
chr18	HAVANA	exon	31502457	31502572	0	-	.	gene_id "ENSMUSG00000134353.1"; transcript_id "ENSMUST00000324062.1"; gene_type "lncRNA"; gene_name "ENSMUSG00000134353"; transcript_type "lncRNA"; transcript_name "ENSMUST00000324062"; exon_number 2; exon_id "ENSMUSE00001639049.1"; level 2; tag "TAGENE";
chr18	HAVANA	exon	31504059	31504221	0	-	.	gene_id "ENSMUSG00000134353.1"; transcript_id "ENSMUST00000324072.1"; gene_type "lncRNA"; gene_name "ENSMUSG00000134353"; transcript_type "lncRNA"; transcript_name "ENSMUST00000324072"; exon_number 1; exon_id "ENSMUSE00001639043.1"; level 2; tag "TAGENE";
chr18	HAVANA	exon	31504065	31504223	0	-	.	gene_id "ENSMUSG00000134353.1"; transcript_id "ENSMUST00000324071.1"; gene_type "lncRNA"; gene_name "ENSMUSG00000134353"; transcript_type "lncRNA"; transcript_name "ENSMUST00000324071"; exon_number 1; exon_id "ENSMUSE00001639034.1"; level 2; tag "TAGENE";
chr18	HAVANA	exon	31505140	31505191	0	-	.	gene_id "ENSMUSG00000134353.1"; transcript_id "ENSMUST00000324070.1"; gene_type "lncRNA"; gene_name "ENSMUSG00000134353"; transcript_type "lncRNA"; transcript_name "ENSMUST00000324070"; exon_number 1; exon_id "ENSMUSE00001639030.1"; level 2; tag "TAGENE";
chr18	HAVANA	exon	31505140	31505273	0	-	.	gene_id "ENSMUSG00000134353.1"; transcript_id "ENSMUST00000324065.1"; gene_type "lncRNA"; gene_name "ENSMUSG00000134353"; transcript_type "lncRNA"; transcript_name "ENSMUST00000324065"; exon_number 2; exon_id "ENSMUSE00001639044.1"; level 2; tag "basic"; tag "TAGENE";
chr18	HAVANA	exon	31505140	31505273	0	-	.	gene_id "ENSMUSG00000134353.1"; transcript_id "ENSMUST00000324066.1"; gene_type "lncRNA"; gene_name "ENSMUSG00000134353"; transcript_type "lncRNA"; transcript_name "ENSMUST00000324066"; exon_number 2; exon_id "ENSMUSE00001639044.1"; level 2; tag "TAGENE";
chr18	HAVANA	exon	31505140	31505342	0	-	.	gene_id "ENSMUSG00000134353.1"; transcript_id "ENSMUST00000324069.1"; gene_type "lncRNA"; gene_name "ENSMUSG00000134353"; transcript_type "lncRNA"; transcript_name "ENSMUST00000324069"; exon_number 1; exon_id "ENSMUSE00001639047.1"; level 2; tag "TAGENE";
chr18	HAVANA	exon	31505626	31505884	0	-	.	gene_id "ENSMUSG00000134353.1"; transcript_id "ENSMUST00000324068.1"; gene_type "lncRNA"; gene_name "ENSMUSG00000134353"; transcript_type "lncRNA"; transcript_name "ENSMUST00000324068"; exon_number 1; exon_id "ENSMUSE00001639045.1"; level 2; tag "basic"; tag "TAGENE";
chr18	HAVANA	exon	31505626	31505914	0	-	.	gene_id "ENSMUSG00000134353.1"; transcript_id "ENSMUST00000324065.1"; gene_type "lncRNA"; gene_name "ENSMUSG00000134353"; transcript_type "lncRNA"; transcript_name "ENSMUST00000324065"; exon_number 1; exon_id "ENSMUSE00001639051.1"; level 2; tag "basic"; tag "TAGENE";
chr18	HAVANA	exon	31505626	31505915	0	-	.	gene_id "ENSMUSG00000134353.1"; transcript_id "ENSMUST00000324067.1"; gene_type "lncRNA"; gene_name "ENSMUSG00000134353"; transcript_type "lncRNA"; transcript_name "ENSMUST00000324067"; exon_number 1; exon_id "ENSMUSE00001639050.1"; level 2; tag "TAGENE";
chr18	HAVANA	exon	31505776	31505915	0	-	.	gene_id "ENSMUSG00000134353.1"; transcript_id "ENSMUST00000324066.1"; gene_type "lncRNA"; gene_name "ENSMUSG00000134353"; transcript_type "lncRNA"; transcript_name "ENSMUST00000324066"; exon_number 1; exon_id "ENSMUSE00001639048.1"; level 2; tag "TAGENE";
chr18	HAVANA	exon	31512767	31512960	0	-	.	gene_id "ENSMUSG00000134353.1"; transcript_id "ENSMUST00000324064.1"; gene_type "lncRNA"; gene_name "ENSMUSG00000134353"; transcript_type "lncRNA"; transcript_name "ENSMUST00000324064"; exon_number 1; exon_id "ENSMUSE00001639041.1"; level 2; tag "TAGENE";
chr18	HAVANA	exon	31512781	31512965	0	-	.	gene_id "ENSMUSG00000134353.1"; transcript_id "ENSMUST00000324063.1"; gene_type "lncRNA"; gene_name "ENSMUSG00000134353"; transcript_type "lncRNA"; transcript_name "ENSMUST00000324063"; exon_number 1; exon_id "ENSMUSE00001639033.1"; level 2; tag "TAGENE";
chr18	HAVANA	exon	31512781	31512996	0	-	.	gene_id "ENSMUSG00000134353.1"; transcript_id "ENSMUST00000324062.1"; gene_type "lncRNA"; gene_name "ENSMUSG00000134353"; transcript_type "lncRNA"; transcript_name "ENSMUST00000324062"; exon_number 1; exon_id "ENSMUSE00001639035.1"; level 2; tag "TAGENE";
chr18	HAVANA	exon	31512781	31513000	0	-	.	gene_id "ENSMUSG00000134353.1"; transcript_id "ENSMUST00000324061.1"; gene_type "lncRNA"; gene_name "ENSMUSG00000134353"; transcript_type "lncRNA"; transcript_name "ENSMUST00000324061"; exon_number 1; exon_id "ENSMUSE00001639046.1"; level 2; tag "basic"; tag "TAGENE";
chr18	HAVANA	exon	31514912	31515071	0	-	.	gene_id "ENSMUSG00000134353.1"; transcript_id "ENSMUST00000324060.1"; gene_type "lncRNA"; gene_name "ENSMUSG00000134353"; transcript_type "lncRNA"; transcript_name "ENSMUST00000324060"; exon_number 1; exon_id "ENSMUSE00001639036.1"; level 2; tag "basic"; tag "Ensembl_canonical"; tag "GENCODE_Primary"; tag "TAGENE";
chr18	ENSEMBL	gene	31523047	31523156	0	-	.	gene_id "ENSMUSG00002075774.1"; gene_type "miRNA"; gene_name "Gm54417"; level 3; mgi_id "MGI:6845314";
chr18	ENSEMBL	transcript	31523047	31523156	0	-	.	gene_id "ENSMUSG00002075774.1"; transcript_id "ENSMUST00020182292.1"; gene_type "miRNA"; gene_name "Gm54417"; transcript_type "miRNA"; transcript_name "Gm54417-201"; level 3; mgi_id "MGI:6845314"; tag "basic"; tag "Ensembl_canonical"; tag "GENCODE_Primary";
chr18	ENSEMBL	exon	31523047	31523156	0	-	.	gene_id "ENSMUSG00002075774.1"; transcript_id "ENSMUST00020182292.1"; gene_type "miRNA"; gene_name "Gm54417"; transcript_type "miRNA"; transcript_name "Gm54417-201"; exon_number 1; exon_id "ENSMUSE00011468841.1"; level 3; mgi_id "MGI:6845314"; tag "basic"; tag "Ensembl_canonical"; tag "GENCODE_Primary";
chr18	HAVANA	exon	31530584	31531260	0	-	.	gene_id "ENSMUSG00000142539.1"; transcript_id "ENSMUST00000371645.1"; gene_type "lncRNA"; gene_name "ENSMUSG00000142539"; transcript_type "lncRNA"; transcript_name "ENSMUST00000371645"; exon_number 5; exon_id "ENSMUSE00001731257.1"; level 2; tag "TAGENE";
chr18	HAVANA	transcript	31530584	31536975	0	-	.	gene_id "ENSMUSG00000142539.1"; transcript_id "ENSMUST00000371645.1"; gene_type "lncRNA"; gene_name "ENSMUSG00000142539"; transcript_type "lncRNA"; transcript_name "ENSMUST00000371645"; level 2; tag "TAGENE";
chr18	HAVANA	gene	31530584	31537130	0	-	.	gene_id "ENSMUSG00000142539.1"; gene_type "lncRNA"; gene_name "ENSMUSG00000142539"; level 2;
chr18	HAVANA	exon	31530594	31531260	0	-	.	gene_id "ENSMUSG00000142539.1"; transcript_id "ENSMUST00000371643.1"; gene_type "lncRNA"; gene_name "ENSMUSG00000142539"; transcript_type "lncRNA"; transcript_name "ENSMUST00000371643"; exon_number 4; exon_id "ENSMUSE00001731253.1"; level 2; tag "TAGENE";
chr18	HAVANA	exon	31530594	31531260	0	-	.	gene_id "ENSMUSG00000142539.1"; transcript_id "ENSMUST00000371644.1"; gene_type "lncRNA"; gene_name "ENSMUSG00000142539"; transcript_type "lncRNA"; transcript_name "ENSMUST00000371644"; exon_number 5; exon_id "ENSMUSE00001731253.1"; level 2; tag "basic"; tag "Ensembl_canonical"; tag "GENCODE_Primary"; tag "TAGENE";
chr18	ENSEMBL_gcm37	exon	31530594	31531260	1.12645985127904	-	.	gene_id "ENSMUSG00000142539.1"; transcript_id "ENSMUSG00000142539.1_tx_3"; exon_id "chr18_31530594_31531260_-"; exonnum "5"; txlen "1236";
chr18	ENSEMBL_gcm37	exon	31530594	31531260	0.978151895254888	-	.	gene_id "ENSMUSG00000142539.1"; transcript_id "ENSMUSG00000142539.1_tx_4"; exon_id "chr18_31530594_31531260_-"; exonnum "6"; txlen "1348";
chr18	HAVANA	transcript	31530594	31537130	0	-	.	gene_id "ENSMUSG00000142539.1"; transcript_id "ENSMUST00000371643.1"; gene_type "lncRNA"; gene_name "ENSMUSG00000142539"; transcript_type "lncRNA"; transcript_name "ENSMUST00000371643"; level 2; tag "TAGENE";
chr18	HAVANA	transcript	31530594	31537130	0	-	.	gene_id "ENSMUSG00000142539.1"; transcript_id "ENSMUST00000371644.1"; gene_type "lncRNA"; gene_name "ENSMUSG00000142539"; transcript_type "lncRNA"; transcript_name "ENSMUST00000371644"; level 2; tag "basic"; tag "Ensembl_canonical"; tag "GENCODE_Primary"; tag "TAGENE";
chr18	HAVANA	exon	31531548	31531689	0	-	.	gene_id "ENSMUSG00000142539.1"; transcript_id "ENSMUST00000371645.1"; gene_type "lncRNA"; gene_name "ENSMUSG00000142539"; transcript_type "lncRNA"; transcript_name "ENSMUST00000371645"; exon_number 4; exon_id "ENSMUSE00001731255.1"; level 2; tag "TAGENE";
chr18	HAVANA	exon	31531548	31531689	0	-	.	gene_id "ENSMUSG00000142539.1"; transcript_id "ENSMUST00000371643.1"; gene_type "lncRNA"; gene_name "ENSMUSG00000142539"; transcript_type "lncRNA"; transcript_name "ENSMUST00000371643"; exon_number 3; exon_id "ENSMUSE00001731255.1"; level 2; tag "TAGENE";
chr18	HAVANA	exon	31531548	31531689	0	-	.	gene_id "ENSMUSG00000142539.1"; transcript_id "ENSMUST00000371644.1"; gene_type "lncRNA"; gene_name "ENSMUSG00000142539"; transcript_type "lncRNA"; transcript_name "ENSMUST00000371644"; exon_number 4; exon_id "ENSMUSE00001731255.1"; level 2; tag "basic"; tag "Ensembl_canonical"; tag "GENCODE_Primary"; tag "TAGENE";
chr18	ENSEMBL_gcm37	exon	31531548	31531689	1.12645985127904	-	.	gene_id "ENSMUSG00000142539.1"; transcript_id "ENSMUSG00000142539.1_tx_3"; exon_id "chr18_31531548_31531689_-"; exonnum "4"; txlen "1236";
chr18	ENSEMBL_gcm37	exon	31531548	31531689	0.978151895254888	-	.	gene_id "ENSMUSG00000142539.1"; transcript_id "ENSMUSG00000142539.1_tx_4"; exon_id "chr18_31531548_31531689_-"; exonnum "5"; txlen "1348";
chr18	sragcm37_mid	exon	31531912	31531994	1.12645985127904	-	.	gene_id "ENSMUSG00000142539.1"; transcript_id "ENSMUSG00000142539.1_tx_3"; exon_id "chr18_31531912_31531994_-"; exonnum "3"; txlen "1236";
chr18	sragcm37_mid	exon	31531912	31531994	0.978151895254888	-	.	gene_id "ENSMUSG00000142539.1"; transcript_id "ENSMUSG00000142539.1_tx_4"; exon_id "chr18_31531912_31531994_-"; exonnum "4"; txlen "1348";
chr18	HAVANA	exon	31533946	31534004	0	-	.	gene_id "ENSMUSG00000142539.1"; transcript_id "ENSMUST00000371645.1"; gene_type "lncRNA"; gene_name "ENSMUSG00000142539"; transcript_type "lncRNA"; transcript_name "ENSMUST00000371645"; exon_number 3; exon_id "ENSMUSE00001731254.1"; level 2; tag "TAGENE";
chr18	HAVANA	exon	31533946	31534004	0	-	.	gene_id "ENSMUSG00000142539.1"; transcript_id "ENSMUST00000371643.1"; gene_type "lncRNA"; gene_name "ENSMUSG00000142539"; transcript_type "lncRNA"; transcript_name "ENSMUST00000371643"; exon_number 2; exon_id "ENSMUSE00001731254.1"; level 2; tag "TAGENE";
chr18	HAVANA	exon	31533946	31534004	0	-	.	gene_id "ENSMUSG00000142539.1"; transcript_id "ENSMUST00000371644.1"; gene_type "lncRNA"; gene_name "ENSMUSG00000142539"; transcript_type "lncRNA"; transcript_name "ENSMUST00000371644"; exon_number 3; exon_id "ENSMUSE00001731254.1"; level 2; tag "basic"; tag "Ensembl_canonical"; tag "GENCODE_Primary"; tag "TAGENE";
chr18	ENSEMBL_gcm37	exon	31533946	31534004	1.12645985127904	-	.	gene_id "ENSMUSG00000142539.1"; transcript_id "ENSMUSG00000142539.1_tx_3"; exon_id "chr18_31533946_31534004_-"; exonnum "2"; txlen "1236";
chr18	ENSEMBL_gcm37	exon	31533946	31534004	0.978151895254888	-	.	gene_id "ENSMUSG00000142539.1"; transcript_id "ENSMUSG00000142539.1_tx_4"; exon_id "chr18_31533946_31534004_-"; exonnum "3"; txlen "1348";
chr18	HAVANA	exon	31536326	31536437	0	-	.	gene_id "ENSMUSG00000142539.1"; transcript_id "ENSMUST00000371645.1"; gene_type "lncRNA"; gene_name "ENSMUSG00000142539"; transcript_type "lncRNA"; transcript_name "ENSMUST00000371645"; exon_number 2; exon_id "ENSMUSE00001731252.1"; level 2; tag "TAGENE";
chr18	HAVANA	exon	31536326	31536437	0	-	.	gene_id "ENSMUSG00000142539.1"; transcript_id "ENSMUST00000371644.1"; gene_type "lncRNA"; gene_name "ENSMUSG00000142539"; transcript_type "lncRNA"; transcript_name "ENSMUST00000371644"; exon_number 2; exon_id "ENSMUSE00001731252.1"; level 2; tag "basic"; tag "Ensembl_canonical"; tag "GENCODE_Primary"; tag "TAGENE";
chr18	ENSEMBL_gcm37	exon	31536326	31536437	0.978151895254888	-	.	gene_id "ENSMUSG00000142539.1"; transcript_id "ENSMUSG00000142539.1_tx_4"; exon_id "chr18_31536326_31536437_-"; exonnum "2"; txlen "1348";
chr18	HAVANA	exon	31536835	31536975	0	-	.	gene_id "ENSMUSG00000142539.1"; transcript_id "ENSMUST00000371645.1"; gene_type "lncRNA"; gene_name "ENSMUSG00000142539"; transcript_type "lncRNA"; transcript_name "ENSMUST00000371645"; exon_number 1; exon_id "ENSMUSE00001731251.1"; level 2; tag "TAGENE";
chr18	HAVANA	exon	31536846	31537130	0	-	.	gene_id "ENSMUSG00000142539.1"; transcript_id "ENSMUST00000371643.1"; gene_type "lncRNA"; gene_name "ENSMUSG00000142539"; transcript_type "lncRNA"; transcript_name "ENSMUST00000371643"; exon_number 1; exon_id "ENSMUSE00001731256.1"; level 2; tag "TAGENE";
chr18	HAVANA	exon	31536846	31537130	0	-	.	gene_id "ENSMUSG00000142539.1"; transcript_id "ENSMUST00000371644.1"; gene_type "lncRNA"; gene_name "ENSMUSG00000142539"; transcript_type "lncRNA"; transcript_name "ENSMUST00000371644"; exon_number 1; exon_id "ENSMUSE00001731256.1"; level 2; tag "basic"; tag "Ensembl_canonical"; tag "GENCODE_Primary"; tag "TAGENE";
chr18	ENSEMBL_gcm37	exon	31536846	31537130	1.12645985127904	-	.	gene_id "ENSMUSG00000142539.1"; transcript_id "ENSMUSG00000142539.1_tx_3"; exon_id "chr18_31536846_31537130_-"; exonnum "1"; txlen "1236";
chr18	ENSEMBL_gcm37	exon	31536846	31537130	0.978151895254888	-	.	gene_id "ENSMUSG00000142539.1"; transcript_id "ENSMUSG00000142539.1_tx_4"; exon_id "chr18_31536846_31537130_-"; exonnum "1"; txlen "1348";
chr18	HAVANA	UTR	31570861	31573238	0	-	.	gene_id "ENSMUSG00000024261.7"; transcript_id "ENSMUST00000025110.5"; gene_type "protein_coding"; gene_name "Syt4"; transcript_type "protein_coding"; transcript_name "Syt4-201"; exon_number 4; exon_id "ENSMUSE00000363745.5"; level 2; protein_id "ENSMUSP00000025110.4"; transcript_support_level "1"; mgi_id "MGI:101759"; tag "basic"; tag "Ensembl_canonical"; tag "GENCODE_Primary"; tag "appris_principal_1"; tag "CCDS"; ccdsid "CCDS29109.1"; havana_gene "OTTMUSG00000073131.1"; havana_transcript "OTTMUST00000177068.1";
chr18	HAVANA	exon	31570861	31573543	0	-	.	gene_id "ENSMUSG00000024261.7"; transcript_id "ENSMUST00000025110.5"; gene_type "protein_coding"; gene_name "Syt4"; transcript_type "protein_coding"; transcript_name "Syt4-201"; exon_number 4; exon_id "ENSMUSE00000363745.5"; level 2; protein_id "ENSMUSP00000025110.4"; transcript_support_level "1"; mgi_id "MGI:101759"; tag "basic"; tag "Ensembl_canonical"; tag "GENCODE_Primary"; tag "appris_principal_1"; tag "CCDS"; ccdsid "CCDS29109.1"; havana_gene "OTTMUSG00000073131.1"; havana_transcript "OTTMUST00000177068.1";
chr18	HAVANA	gene	31570861	31580459	0	-	.	gene_id "ENSMUSG00000024261.7"; gene_type "protein_coding"; gene_name "Syt4"; level 2; mgi_id "MGI:101759"; havana_gene "OTTMUSG00000073131.1";
chr18	HAVANA	transcript	31570861	31580459	0	-	.	gene_id "ENSMUSG00000024261.7"; transcript_id "ENSMUST00000025110.5"; gene_type "protein_coding"; gene_name "Syt4"; transcript_type "protein_coding"; transcript_name "Syt4-201"; level 2; protein_id "ENSMUSP00000025110.4"; transcript_support_level "1"; mgi_id "MGI:101759"; tag "basic"; tag "Ensembl_canonical"; tag "GENCODE_Primary"; tag "appris_principal_1"; tag "CCDS"; ccdsid "CCDS29109.1"; havana_gene "OTTMUSG00000073131.1"; havana_transcript "OTTMUST00000177068.1";
chr18	HAVANA	stop_codon	31573236	31573238	0	-	0	gene_id "ENSMUSG00000024261.7"; transcript_id "ENSMUST00000025110.5"; gene_type "protein_coding"; gene_name "Syt4"; transcript_type "protein_coding"; transcript_name "Syt4-201"; exon_number 4; exon_id "ENSMUSE00000363745.5"; level 2; protein_id "ENSMUSP00000025110.4"; transcript_support_level "1"; mgi_id "MGI:101759"; tag "basic"; tag "Ensembl_canonical"; tag "GENCODE_Primary"; tag "appris_principal_1"; tag "CCDS"; ccdsid "CCDS29109.1"; havana_gene "OTTMUSG00000073131.1"; havana_transcript "OTTMUST00000177068.1";
chr18	HAVANA	CDS	31573239	31573543	0	-	2	gene_id "ENSMUSG00000024261.7"; transcript_id "ENSMUST00000025110.5"; gene_type "protein_coding"; gene_name "Syt4"; transcript_type "protein_coding"; transcript_name "Syt4-201"; exon_number 4; exon_id "ENSMUSE00000363745.5"; level 2; protein_id "ENSMUSP00000025110.4"; transcript_support_level "1"; mgi_id "MGI:101759"; tag "basic"; tag "Ensembl_canonical"; tag "GENCODE_Primary"; tag "appris_principal_1"; tag "CCDS"; ccdsid "CCDS29109.1"; havana_gene "OTTMUSG00000073131.1"; havana_transcript "OTTMUST00000177068.1";
chr18	HAVANA	exon	31574646	31574766	0	-	.	gene_id "ENSMUSG00000024261.7"; transcript_id "ENSMUST00000025110.5"; gene_type "protein_coding"; gene_name "Syt4"; transcript_type "protein_coding"; transcript_name "Syt4-201"; exon_number 3; exon_id "ENSMUSE00000140319.4"; level 2; protein_id "ENSMUSP00000025110.4"; transcript_support_level "1"; mgi_id "MGI:101759"; tag "basic"; tag "Ensembl_canonical"; tag "GENCODE_Primary"; tag "appris_principal_1"; tag "CCDS"; ccdsid "CCDS29109.1"; havana_gene "OTTMUSG00000073131.1"; havana_transcript "OTTMUST00000177068.1";
chr18	HAVANA	CDS	31574646	31574766	0	-	0	gene_id "ENSMUSG00000024261.7"; transcript_id "ENSMUST00000025110.5"; gene_type "protein_coding"; gene_name "Syt4"; transcript_type "protein_coding"; transcript_name "Syt4-201"; exon_number 3; exon_id "ENSMUSE00000140319.4"; level 2; protein_id "ENSMUSP00000025110.4"; transcript_support_level "1"; mgi_id "MGI:101759"; tag "basic"; tag "Ensembl_canonical"; tag "GENCODE_Primary"; tag "appris_principal_1"; tag "CCDS"; ccdsid "CCDS29109.1"; havana_gene "OTTMUSG00000073131.1"; havana_transcript "OTTMUST00000177068.1";
chr18	HAVANA	exon	31576504	31577318	0	-	.	gene_id "ENSMUSG00000024261.7"; transcript_id "ENSMUST00000025110.5"; gene_type "protein_coding"; gene_name "Syt4"; transcript_type "protein_coding"; transcript_name "Syt4-201"; exon_number 2; exon_id "ENSMUSE00000140318.4"; level 2; protein_id "ENSMUSP00000025110.4"; transcript_support_level "1"; mgi_id "MGI:101759"; tag "basic"; tag "Ensembl_canonical"; tag "GENCODE_Primary"; tag "appris_principal_1"; tag "CCDS"; ccdsid "CCDS29109.1"; havana_gene "OTTMUSG00000073131.1"; havana_transcript "OTTMUST00000177068.1";
chr18	HAVANA	CDS	31576504	31577318	0	-	2	gene_id "ENSMUSG00000024261.7"; transcript_id "ENSMUST00000025110.5"; gene_type "protein_coding"; gene_name "Syt4"; transcript_type "protein_coding"; transcript_name "Syt4-201"; exon_number 2; exon_id "ENSMUSE00000140318.4"; level 2; protein_id "ENSMUSP00000025110.4"; transcript_support_level "1"; mgi_id "MGI:101759"; tag "basic"; tag "Ensembl_canonical"; tag "GENCODE_Primary"; tag "appris_principal_1"; tag "CCDS"; ccdsid "CCDS29109.1"; havana_gene "OTTMUSG00000073131.1"; havana_transcript "OTTMUST00000177068.1";
chr18	HAVANA	CDS	31580187	31580220	0	-	0	gene_id "ENSMUSG00000024261.7"; transcript_id "ENSMUST00000025110.5"; gene_type "protein_coding"; gene_name "Syt4"; transcript_type "protein_coding"; transcript_name "Syt4-201"; exon_number 1; exon_id "ENSMUSE00000402863.6"; level 2; protein_id "ENSMUSP00000025110.4"; transcript_support_level "1"; mgi_id "MGI:101759"; tag "basic"; tag "Ensembl_canonical"; tag "GENCODE_Primary"; tag "appris_principal_1"; tag "CCDS"; ccdsid "CCDS29109.1"; havana_gene "OTTMUSG00000073131.1"; havana_transcript "OTTMUST00000177068.1";
chr18	HAVANA	exon	31580187	31580459	0	-	.	gene_id "ENSMUSG00000024261.7"; transcript_id "ENSMUST00000025110.5"; gene_type "protein_coding"; gene_name "Syt4"; transcript_type "protein_coding"; transcript_name "Syt4-201"; exon_number 1; exon_id "ENSMUSE00000402863.6"; level 2; protein_id "ENSMUSP00000025110.4"; transcript_support_level "1"; mgi_id "MGI:101759"; tag "basic"; tag "Ensembl_canonical"; tag "GENCODE_Primary"; tag "appris_principal_1"; tag "CCDS"; ccdsid "CCDS29109.1"; havana_gene "OTTMUSG00000073131.1"; havana_transcript "OTTMUST00000177068.1";
chr18	HAVANA	start_codon	31580218	31580220	0	-	0	gene_id "ENSMUSG00000024261.7"; transcript_id "ENSMUST00000025110.5"; gene_type "protein_coding"; gene_name "Syt4"; transcript_type "protein_coding"; transcript_name "Syt4-201"; exon_number 1; exon_id "ENSMUSE00000402863.6"; level 2; protein_id "ENSMUSP00000025110.4"; transcript_support_level "1"; mgi_id "MGI:101759"; tag "basic"; tag "Ensembl_canonical"; tag "GENCODE_Primary"; tag "appris_principal_1"; tag "CCDS"; ccdsid "CCDS29109.1"; havana_gene "OTTMUSG00000073131.1"; havana_transcript "OTTMUST00000177068.1";
chr18	HAVANA	UTR	31580221	31580459	0	-	.	gene_id "ENSMUSG00000024261.7"; transcript_id "ENSMUST00000025110.5"; gene_type "protein_coding"; gene_name "Syt4"; transcript_type "protein_coding"; transcript_name "Syt4-201"; exon_number 1; exon_id "ENSMUSE00000402863.6"; level 2; protein_id "ENSMUSP00000025110.4"; transcript_support_level "1"; mgi_id "MGI:101759"; tag "basic"; tag "Ensembl_canonical"; tag "GENCODE_Primary"; tag "appris_principal_1"; tag "CCDS"; ccdsid "CCDS29109.1"; havana_gene "OTTMUSG00000073131.1"; havana_transcript "OTTMUST00000177068.1";
chr18	ENSEMBL	gene	31599288	31599420	0	-	.	gene_id "ENSMUSG00000077169.3"; gene_type "snoRNA"; gene_name "Gm25396"; level 3; mgi_id "MGI:5455173";
chr18	ENSEMBL	transcript	31599288	31599420	0	-	.	gene_id "ENSMUSG00000077169.3"; transcript_id "ENSMUST00000103981.3"; gene_type "snoRNA"; gene_name "Gm25396"; transcript_type "snoRNA"; transcript_name "Gm25396-201"; level 3; transcript_support_level "NA"; mgi_id "MGI:5455173"; tag "basic"; tag "Ensembl_canonical"; tag "GENCODE_Primary";
chr18	ENSEMBL	exon	31599288	31599420	0	-	.	gene_id "ENSMUSG00000077169.3"; transcript_id "ENSMUST00000103981.3"; gene_type "snoRNA"; gene_name "Gm25396"; transcript_type "snoRNA"; transcript_name "Gm25396-201"; exon_number 1; exon_id "ENSMUSE00000664134.2"; level 3; transcript_support_level "NA"; mgi_id "MGI:5455173"; tag "basic"; tag "Ensembl_canonical"; tag "GENCODE_Primary";
chr18	sragcm37_es	exon	31599611	31600044	0.112896350180841	-	.	gene_id "sragcm37_gene_47638"; transcript_id "sragcm37_gene_47638_tx_1"; exon_id "chr18_31599611_31600044_-"; exonnum "2"; txlen "512";
chr18	sragcm37_es	exon	31599611	31600044	0.0496574999187156	-	.	gene_id "sragcm37_gene_47638"; transcript_id "sragcm37_gene_47638_tx_2"; exon_id "chr18_31599611_31600044_-"; exonnum "2"; txlen "537";
chr18	sragcm37_ss	exon	31600158	31600235	0.112896350180841	-	.	gene_id "sragcm37_gene_47638"; transcript_id "sragcm37_gene_47638_tx_1"; exon_id "chr18_31600158_31600235_-"; exonnum "1"; txlen "512";
chr18	sragcm37_mid	exon	31607120	31607222	0.0496574999187156	-	.	gene_id "sragcm37_gene_47638"; transcript_id "sragcm37_gene_47638_tx_2"; exon_id "chr18_31607120_31607222_-"; exonnum "1"; txlen "537";
chr18	HAVANA	gene	31652752	31653815	0	-	.	gene_id "ENSMUSG00000117576.2"; gene_type "processed_pseudogene"; gene_name "Gm5241"; level 2; mgi_id "MGI:3643812"; havana_gene "OTTMUSG00000073133.1";
chr18	HAVANA	transcript	31652752	31653815	0	-	.	gene_id "ENSMUSG00000117576.2"; transcript_id "ENSMUST00000234311.2"; gene_type "processed_pseudogene"; gene_name "Gm5241"; transcript_type "processed_pseudogene"; transcript_name "Gm5241-201"; level 2; mgi_id "MGI:3643812"; ont "PGO:0000004"; tag "basic"; tag "Ensembl_canonical"; tag "GENCODE_Primary"; havana_gene "OTTMUSG00000073133.1"; havana_transcript "OTTMUST00000177070.1";
chr18	HAVANA	exon	31652752	31653815	0	-	.	gene_id "ENSMUSG00000117576.2"; transcript_id "ENSMUST00000234311.2"; gene_type "processed_pseudogene"; gene_name "Gm5241"; transcript_type "processed_pseudogene"; transcript_name "Gm5241-201"; exon_number 1; exon_id "ENSMUSE00001453551.2"; level 2; mgi_id "MGI:3643812"; ont "PGO:0000004"; tag "basic"; tag "Ensembl_canonical"; tag "GENCODE_Primary"; havana_gene "OTTMUSG00000073133.1"; havana_transcript "OTTMUST00000177070.1";
chr18	HAVANA	exon	31689164	31689338	0	-	.	gene_id "ENSMUSG00000024259.10"; transcript_id "ENSMUST00000233997.2"; gene_type "protein_coding"; gene_name "Slc25a46"; transcript_type "nonsense_mediated_decay"; transcript_name "Slc25a46-202"; exon_number 10; exon_id "ENSMUSE00001453666.2"; level 2; protein_id "ENSMUSP00000157089.2"; mgi_id "MGI:1914703"; havana_gene "OTTMUSG00000073134.1"; havana_transcript "OTTMUST00000177071.1";
chr18	HAVANA	UTR	31689164	31689338	0	-	.	gene_id "ENSMUSG00000024259.10"; transcript_id "ENSMUST00000233997.2"; gene_type "protein_coding"; gene_name "Slc25a46"; transcript_type "nonsense_mediated_decay"; transcript_name "Slc25a46-202"; exon_number 10; exon_id "ENSMUSE00001453666.2"; level 2; protein_id "ENSMUSP00000157089.2"; mgi_id "MGI:1914703"; havana_gene "OTTMUSG00000073134.1"; havana_transcript "OTTMUST00000177071.1";
chr18	HAVANA	gene	31689164	31742964	0	-	.	gene_id "ENSMUSG00000024259.10"; gene_type "protein_coding"; gene_name "Slc25a46"; level 2; mgi_id "MGI:1914703"; havana_gene "OTTMUSG00000073134.1";
chr18	HAVANA	transcript	31689164	31742964	0	-	.	gene_id "ENSMUSG00000024259.10"; transcript_id "ENSMUST00000233997.2"; gene_type "protein_coding"; gene_name "Slc25a46"; transcript_type "nonsense_mediated_decay"; transcript_name "Slc25a46-202"; level 2; protein_id "ENSMUSP00000157089.2"; mgi_id "MGI:1914703"; havana_gene "OTTMUSG00000073134.1"; havana_transcript "OTTMUST00000177071.1";
chr18	HAVANA	exon	31689890	31690686	0	-	.	gene_id "ENSMUSG00000024259.10"; transcript_id "ENSMUST00000233997.2"; gene_type "protein_coding"; gene_name "Slc25a46"; transcript_type "nonsense_mediated_decay"; transcript_name "Slc25a46-202"; exon_number 9; exon_id "ENSMUSE00001453894.2"; level 2; protein_id "ENSMUSP00000157089.2"; mgi_id "MGI:1914703"; havana_gene "OTTMUSG00000073134.1"; havana_transcript "OTTMUST00000177071.1";
chr18	HAVANA	UTR	31689890	31690686	0	-	.	gene_id "ENSMUSG00000024259.10"; transcript_id "ENSMUST00000233997.2"; gene_type "protein_coding"; gene_name "Slc25a46"; transcript_type "nonsense_mediated_decay"; transcript_name "Slc25a46-202"; exon_number 9; exon_id "ENSMUSE00001453894.2"; level 2; protein_id "ENSMUSP00000157089.2"; mgi_id "MGI:1914703"; havana_gene "OTTMUSG00000073134.1"; havana_transcript "OTTMUST00000177071.1";
chr18	HAVANA	UTR	31691601	31691634	0	-	.	gene_id "ENSMUSG00000024259.10"; transcript_id "ENSMUST00000233997.2"; gene_type "protein_coding"; gene_name "Slc25a46"; transcript_type "nonsense_mediated_decay"; transcript_name "Slc25a46-202"; exon_number 8; exon_id "ENSMUSE00001453559.2"; level 2; protein_id "ENSMUSP00000157089.2"; mgi_id "MGI:1914703"; havana_gene "OTTMUSG00000073134.1"; havana_transcript "OTTMUST00000177071.1";
chr18	HAVANA	exon	31691601	31691673	0	-	.	gene_id "ENSMUSG00000024259.10"; transcript_id "ENSMUST00000233997.2"; gene_type "protein_coding"; gene_name "Slc25a46"; transcript_type "nonsense_mediated_decay"; transcript_name "Slc25a46-202"; exon_number 8; exon_id "ENSMUSE00001453559.2"; level 2; protein_id "ENSMUSP00000157089.2"; mgi_id "MGI:1914703"; havana_gene "OTTMUSG00000073134.1"; havana_transcript "OTTMUST00000177071.1";
chr18	HAVANA	stop_codon	31691632	31691634	0	-	0	gene_id "ENSMUSG00000024259.10"; transcript_id "ENSMUST00000233997.2"; gene_type "protein_coding"; gene_name "Slc25a46"; transcript_type "nonsense_mediated_decay"; transcript_name "Slc25a46-202"; exon_number 8; exon_id "ENSMUSE00001453559.2"; level 2; protein_id "ENSMUSP00000157089.2"; mgi_id "MGI:1914703"; havana_gene "OTTMUSG00000073134.1"; havana_transcript "OTTMUST00000177071.1";
chr18	HAVANA	CDS	31691635	31691673	0	-	0	gene_id "ENSMUSG00000024259.10"; transcript_id "ENSMUST00000233997.2"; gene_type "protein_coding"; gene_name "Slc25a46"; transcript_type "nonsense_mediated_decay"; transcript_name "Slc25a46-202"; exon_number 8; exon_id "ENSMUSE00001453559.2"; level 2; protein_id "ENSMUSP00000157089.2"; mgi_id "MGI:1914703"; havana_gene "OTTMUSG00000073134.1"; havana_transcript "OTTMUST00000177071.1";
chr18	HAVANA	UTR	31713221	31716246	0	-	.	gene_id "ENSMUSG00000024259.10"; transcript_id "ENSMUST00000060396.7"; gene_type "protein_coding"; gene_name "Slc25a46"; transcript_type "protein_coding"; transcript_name "Slc25a46-201"; exon_number 8; exon_id "ENSMUSE00000900765.2"; level 2; protein_id "ENSMUSP00000053325.7"; transcript_support_level "1"; mgi_id "MGI:1914703"; tag "basic"; tag "Ensembl_canonical"; tag "GENCODE_Primary"; tag "appris_principal_1"; tag "CCDS"; ccdsid "CCDS29110.1"; havana_gene "OTTMUSG00000073134.1"; havana_transcript "OTTMUST00000177119.1";
chr18	HAVANA	exon	31713221	31716822	0	-	.	gene_id "ENSMUSG00000024259.10"; transcript_id "ENSMUST00000060396.7"; gene_type "protein_coding"; gene_name "Slc25a46"; transcript_type "protein_coding"; transcript_name "Slc25a46-201"; exon_number 8; exon_id "ENSMUSE00000900765.2"; level 2; protein_id "ENSMUSP00000053325.7"; transcript_support_level "1"; mgi_id "MGI:1914703"; tag "basic"; tag "Ensembl_canonical"; tag "GENCODE_Primary"; tag "appris_principal_1"; tag "CCDS"; ccdsid "CCDS29110.1"; havana_gene "OTTMUSG00000073134.1"; havana_transcript "OTTMUST00000177119.1";
chr18	ENSEMBL_gcm37	exon	31713221	31716822	1.17886656262447	-	.	gene_id "ENSMUSG00000024259.10"; transcript_id "ENSMUSG00000024259.10_tx_2"; exon_id "chr18_31713221_31716822_-"; exonnum "9"; txlen "4433";
chr18	ENSEMBL_gcm37	exon	31713221	31716822	0.31220449519317	-	.	gene_id "ENSMUSG00000024259.10"; transcript_id "ENSMUSG00000024259.10_tx_3"; exon_id "chr18_31713221_31716822_-"; exonnum "9"; txlen "4170";
chr18	HAVANA	transcript	31713221	31742955	0	-	.	gene_id "ENSMUSG00000024259.10"; transcript_id "ENSMUST00000060396.7"; gene_type "protein_coding"; gene_name "Slc25a46"; transcript_type "protein_coding"; transcript_name "Slc25a46-201"; level 2; protein_id "ENSMUSP00000053325.7"; transcript_support_level "1"; mgi_id "MGI:1914703"; tag "basic"; tag "Ensembl_canonical"; tag "GENCODE_Primary"; tag "appris_principal_1"; tag "CCDS"; ccdsid "CCDS29110.1"; havana_gene "OTTMUSG00000073134.1"; havana_transcript "OTTMUST00000177119.1";
chr18	HAVANA	stop_codon	31716244	31716246	0	-	0	gene_id "ENSMUSG00000024259.10"; transcript_id "ENSMUST00000060396.7"; gene_type "protein_coding"; gene_name "Slc25a46"; transcript_type "protein_coding"; transcript_name "Slc25a46-201"; exon_number 8; exon_id "ENSMUSE00000900765.2"; level 2; protein_id "ENSMUSP00000053325.7"; transcript_support_level "1"; mgi_id "MGI:1914703"; tag "basic"; tag "Ensembl_canonical"; tag "GENCODE_Primary"; tag "appris_principal_1"; tag "CCDS"; ccdsid "CCDS29110.1"; havana_gene "OTTMUSG00000073134.1"; havana_transcript "OTTMUST00000177119.1";
chr18	HAVANA	CDS	31716247	31716822	0	-	0	gene_id "ENSMUSG00000024259.10"; transcript_id "ENSMUST00000060396.7"; gene_type "protein_coding"; gene_name "Slc25a46"; transcript_type "protein_coding"; transcript_name "Slc25a46-201"; exon_number 8; exon_id "ENSMUSE00000900765.2"; level 2; protein_id "ENSMUSP00000053325.7"; transcript_support_level "1"; mgi_id "MGI:1914703"; tag "basic"; tag "Ensembl_canonical"; tag "GENCODE_Primary"; tag "appris_principal_1"; tag "CCDS"; ccdsid "CCDS29110.1"; havana_gene "OTTMUSG00000073134.1"; havana_transcript "OTTMUST00000177119.1";
chr18	HAVANA	exon	31727630	31727687	0	-	.	gene_id "ENSMUSG00000024259.10"; transcript_id "ENSMUST00000233997.2"; gene_type "protein_coding"; gene_name "Slc25a46"; transcript_type "nonsense_mediated_decay"; transcript_name "Slc25a46-202"; exon_number 7; exon_id "ENSMUSE00000140293.4"; level 2; protein_id "ENSMUSP00000157089.2"; mgi_id "MGI:1914703"; havana_gene "OTTMUSG00000073134.1"; havana_transcript "OTTMUST00000177071.1";
chr18	HAVANA	CDS	31727630	31727687	0	-	1	gene_id "ENSMUSG00000024259.10"; transcript_id "ENSMUST00000233997.2"; gene_type "protein_coding"; gene_name "Slc25a46"; transcript_type "nonsense_mediated_decay"; transcript_name "Slc25a46-202"; exon_number 7; exon_id "ENSMUSE00000140293.4"; level 2; protein_id "ENSMUSP00000157089.2"; mgi_id "MGI:1914703"; havana_gene "OTTMUSG00000073134.1"; havana_transcript "OTTMUST00000177071.1";
chr18	HAVANA	exon	31727630	31727687	0	-	.	gene_id "ENSMUSG00000024259.10"; transcript_id "ENSMUST00000060396.7"; gene_type "protein_coding"; gene_name "Slc25a46"; transcript_type "protein_coding"; transcript_name "Slc25a46-201"; exon_number 7; exon_id "ENSMUSE00000140293.4"; level 2; protein_id "ENSMUSP00000053325.7"; transcript_support_level "1"; mgi_id "MGI:1914703"; tag "basic"; tag "Ensembl_canonical"; tag "GENCODE_Primary"; tag "appris_principal_1"; tag "CCDS"; ccdsid "CCDS29110.1"; havana_gene "OTTMUSG00000073134.1"; havana_transcript "OTTMUST00000177119.1";
chr18	HAVANA	CDS	31727630	31727687	0	-	1	gene_id "ENSMUSG00000024259.10"; transcript_id "ENSMUST00000060396.7"; gene_type "protein_coding"; gene_name "Slc25a46"; transcript_type "protein_coding"; transcript_name "Slc25a46-201"; exon_number 7; exon_id "ENSMUSE00000140293.4"; level 2; protein_id "ENSMUSP00000053325.7"; transcript_support_level "1"; mgi_id "MGI:1914703"; tag "basic"; tag "Ensembl_canonical"; tag "GENCODE_Primary"; tag "appris_principal_1"; tag "CCDS"; ccdsid "CCDS29110.1"; havana_gene "OTTMUSG00000073134.1"; havana_transcript "OTTMUST00000177119.1";
chr18	ENSEMBL_gcm37	exon	31727630	31727687	1.17886656262447	-	.	gene_id "ENSMUSG00000024259.10"; transcript_id "ENSMUSG00000024259.10_tx_2"; exon_id "chr18_31727630_31727687_-"; exonnum "8"; txlen "4433";
chr18	ENSEMBL_gcm37	exon	31727630	31727687	0.31220449519317	-	.	gene_id "ENSMUSG00000024259.10"; transcript_id "ENSMUSG00000024259.10_tx_3"; exon_id "chr18_31727630_31727687_-"; exonnum "8"; txlen "4170";
chr18	HAVANA	exon	31730092	31730148	0	-	.	gene_id "ENSMUSG00000024259.10"; transcript_id "ENSMUST00000233997.2"; gene_type "protein_coding"; gene_name "Slc25a46"; transcript_type "nonsense_mediated_decay"; transcript_name "Slc25a46-202"; exon_number 6; exon_id "ENSMUSE00000140288.4"; level 2; protein_id "ENSMUSP00000157089.2"; mgi_id "MGI:1914703"; havana_gene "OTTMUSG00000073134.1"; havana_transcript "OTTMUST00000177071.1";
chr18	HAVANA	CDS	31730092	31730148	0	-	1	gene_id "ENSMUSG00000024259.10"; transcript_id "ENSMUST00000233997.2"; gene_type "protein_coding"; gene_name "Slc25a46"; transcript_type "nonsense_mediated_decay"; transcript_name "Slc25a46-202"; exon_number 6; exon_id "ENSMUSE00000140288.4"; level 2; protein_id "ENSMUSP00000157089.2"; mgi_id "MGI:1914703"; havana_gene "OTTMUSG00000073134.1"; havana_transcript "OTTMUST00000177071.1";
chr18	HAVANA	exon	31730092	31730148	0	-	.	gene_id "ENSMUSG00000024259.10"; transcript_id "ENSMUST00000060396.7"; gene_type "protein_coding"; gene_name "Slc25a46"; transcript_type "protein_coding"; transcript_name "Slc25a46-201"; exon_number 6; exon_id "ENSMUSE00000140288.4"; level 2; protein_id "ENSMUSP00000053325.7"; transcript_support_level "1"; mgi_id "MGI:1914703"; tag "basic"; tag "Ensembl_canonical"; tag "GENCODE_Primary"; tag "appris_principal_1"; tag "CCDS"; ccdsid "CCDS29110.1"; havana_gene "OTTMUSG00000073134.1"; havana_transcript "OTTMUST00000177119.1";
chr18	HAVANA	CDS	31730092	31730148	0	-	1	gene_id "ENSMUSG00000024259.10"; transcript_id "ENSMUST00000060396.7"; gene_type "protein_coding"; gene_name "Slc25a46"; transcript_type "protein_coding"; transcript_name "Slc25a46-201"; exon_number 6; exon_id "ENSMUSE00000140288.4"; level 2; protein_id "ENSMUSP00000053325.7"; transcript_support_level "1"; mgi_id "MGI:1914703"; tag "basic"; tag "Ensembl_canonical"; tag "GENCODE_Primary"; tag "appris_principal_1"; tag "CCDS"; ccdsid "CCDS29110.1"; havana_gene "OTTMUSG00000073134.1"; havana_transcript "OTTMUST00000177119.1";
chr18	ENSEMBL_gcm37	exon	31730092	31730148	1.17886656262447	-	.	gene_id "ENSMUSG00000024259.10"; transcript_id "ENSMUSG00000024259.10_tx_2"; exon_id "chr18_31730092_31730148_-"; exonnum "7"; txlen "4433";
chr18	ENSEMBL_gcm37	exon	31730092	31730148	0.31220449519317	-	.	gene_id "ENSMUSG00000024259.10"; transcript_id "ENSMUSG00000024259.10_tx_3"; exon_id "chr18_31730092_31730148_-"; exonnum "7"; txlen "4170";
chr18	HAVANA	exon	31733185	31733285	0	-	.	gene_id "ENSMUSG00000024259.10"; transcript_id "ENSMUST00000233997.2"; gene_type "protein_coding"; gene_name "Slc25a46"; transcript_type "nonsense_mediated_decay"; transcript_name "Slc25a46-202"; exon_number 5; exon_id "ENSMUSE00000140294.4"; level 2; protein_id "ENSMUSP00000157089.2"; mgi_id "MGI:1914703"; havana_gene "OTTMUSG00000073134.1"; havana_transcript "OTTMUST00000177071.1";
chr18	HAVANA	CDS	31733185	31733285	0	-	0	gene_id "ENSMUSG00000024259.10"; transcript_id "ENSMUST00000233997.2"; gene_type "protein_coding"; gene_name "Slc25a46"; transcript_type "nonsense_mediated_decay"; transcript_name "Slc25a46-202"; exon_number 5; exon_id "ENSMUSE00000140294.4"; level 2; protein_id "ENSMUSP00000157089.2"; mgi_id "MGI:1914703"; havana_gene "OTTMUSG00000073134.1"; havana_transcript "OTTMUST00000177071.1";
chr18	HAVANA	exon	31733185	31733285	0	-	.	gene_id "ENSMUSG00000024259.10"; transcript_id "ENSMUST00000060396.7"; gene_type "protein_coding"; gene_name "Slc25a46"; transcript_type "protein_coding"; transcript_name "Slc25a46-201"; exon_number 5; exon_id "ENSMUSE00000140294.4"; level 2; protein_id "ENSMUSP00000053325.7"; transcript_support_level "1"; mgi_id "MGI:1914703"; tag "basic"; tag "Ensembl_canonical"; tag "GENCODE_Primary"; tag "appris_principal_1"; tag "CCDS"; ccdsid "CCDS29110.1"; havana_gene "OTTMUSG00000073134.1"; havana_transcript "OTTMUST00000177119.1";
chr18	HAVANA	CDS	31733185	31733285	0	-	0	gene_id "ENSMUSG00000024259.10"; transcript_id "ENSMUST00000060396.7"; gene_type "protein_coding"; gene_name "Slc25a46"; transcript_type "protein_coding"; transcript_name "Slc25a46-201"; exon_number 5; exon_id "ENSMUSE00000140294.4"; level 2; protein_id "ENSMUSP00000053325.7"; transcript_support_level "1"; mgi_id "MGI:1914703"; tag "basic"; tag "Ensembl_canonical"; tag "GENCODE_Primary"; tag "appris_principal_1"; tag "CCDS"; ccdsid "CCDS29110.1"; havana_gene "OTTMUSG00000073134.1"; havana_transcript "OTTMUST00000177119.1";
chr18	ENSEMBL_gcm37	exon	31733185	31733285	1.17886656262447	-	.	gene_id "ENSMUSG00000024259.10"; transcript_id "ENSMUSG00000024259.10_tx_2"; exon_id "chr18_31733185_31733285_-"; exonnum "6"; txlen "4433";
chr18	ENSEMBL_gcm37	exon	31733185	31733285	0.31220449519317	-	.	gene_id "ENSMUSG00000024259.10"; transcript_id "ENSMUSG00000024259.10_tx_3"; exon_id "chr18_31733185_31733285_-"; exonnum "6"; txlen "4170";
chr18	sragcm37_mid	exon	31735637	31735698	1.17886656262447	-	.	gene_id "ENSMUSG00000024259.10"; transcript_id "ENSMUSG00000024259.10_tx_2"; exon_id "chr18_31735637_31735698_-"; exonnum "5"; txlen "4433";
chr18	sragcm37_mid	exon	31735637	31735698	0.31220449519317	-	.	gene_id "ENSMUSG00000024259.10"; transcript_id "ENSMUSG00000024259.10_tx_3"; exon_id "chr18_31735637_31735698_-"; exonnum "5"; txlen "4170";
chr18	HAVANA	exon	31735776	31735853	0	-	.	gene_id "ENSMUSG00000024259.10"; transcript_id "ENSMUST00000233997.2"; gene_type "protein_coding"; gene_name "Slc25a46"; transcript_type "nonsense_mediated_decay"; transcript_name "Slc25a46-202"; exon_number 4; exon_id "ENSMUSE00000140289.4"; level 2; protein_id "ENSMUSP00000157089.2"; mgi_id "MGI:1914703"; havana_gene "OTTMUSG00000073134.1"; havana_transcript "OTTMUST00000177071.1";
chr18	HAVANA	CDS	31735776	31735853	0	-	0	gene_id "ENSMUSG00000024259.10"; transcript_id "ENSMUST00000233997.2"; gene_type "protein_coding"; gene_name "Slc25a46"; transcript_type "nonsense_mediated_decay"; transcript_name "Slc25a46-202"; exon_number 4; exon_id "ENSMUSE00000140289.4"; level 2; protein_id "ENSMUSP00000157089.2"; mgi_id "MGI:1914703"; havana_gene "OTTMUSG00000073134.1"; havana_transcript "OTTMUST00000177071.1";
chr18	HAVANA	exon	31735776	31735853	0	-	.	gene_id "ENSMUSG00000024259.10"; transcript_id "ENSMUST00000060396.7"; gene_type "protein_coding"; gene_name "Slc25a46"; transcript_type "protein_coding"; transcript_name "Slc25a46-201"; exon_number 4; exon_id "ENSMUSE00000140289.4"; level 2; protein_id "ENSMUSP00000053325.7"; transcript_support_level "1"; mgi_id "MGI:1914703"; tag "basic"; tag "Ensembl_canonical"; tag "GENCODE_Primary"; tag "appris_principal_1"; tag "CCDS"; ccdsid "CCDS29110.1"; havana_gene "OTTMUSG00000073134.1"; havana_transcript "OTTMUST00000177119.1";
chr18	HAVANA	CDS	31735776	31735853	0	-	0	gene_id "ENSMUSG00000024259.10"; transcript_id "ENSMUST00000060396.7"; gene_type "protein_coding"; gene_name "Slc25a46"; transcript_type "protein_coding"; transcript_name "Slc25a46-201"; exon_number 4; exon_id "ENSMUSE00000140289.4"; level 2; protein_id "ENSMUSP00000053325.7"; transcript_support_level "1"; mgi_id "MGI:1914703"; tag "basic"; tag "Ensembl_canonical"; tag "GENCODE_Primary"; tag "appris_principal_1"; tag "CCDS"; ccdsid "CCDS29110.1"; havana_gene "OTTMUSG00000073134.1"; havana_transcript "OTTMUST00000177119.1";
chr18	ENSEMBL_gcm37	exon	31735776	31735853	1.17886656262447	-	.	gene_id "ENSMUSG00000024259.10"; transcript_id "ENSMUSG00000024259.10_tx_2"; exon_id "chr18_31735776_31735853_-"; exonnum "4"; txlen "4433";
chr18	ENSEMBL_gcm37	exon	31735776	31735853	0.31220449519317	-	.	gene_id "ENSMUSG00000024259.10"; transcript_id "ENSMUSG00000024259.10_tx_3"; exon_id "chr18_31735776_31735853_-"; exonnum "4"; txlen "4170";
chr18	HAVANA	exon	31738806	31738863	0	-	.	gene_id "ENSMUSG00000024259.10"; transcript_id "ENSMUST00000233997.2"; gene_type "protein_coding"; gene_name "Slc25a46"; transcript_type "nonsense_mediated_decay"; transcript_name "Slc25a46-202"; exon_number 3; exon_id "ENSMUSE00000234922.4"; level 2; protein_id "ENSMUSP00000157089.2"; mgi_id "MGI:1914703"; havana_gene "OTTMUSG00000073134.1"; havana_transcript "OTTMUST00000177071.1";
chr18	HAVANA	CDS	31738806	31738863	0	-	1	gene_id "ENSMUSG00000024259.10"; transcript_id "ENSMUST00000233997.2"; gene_type "protein_coding"; gene_name "Slc25a46"; transcript_type "nonsense_mediated_decay"; transcript_name "Slc25a46-202"; exon_number 3; exon_id "ENSMUSE00000234922.4"; level 2; protein_id "ENSMUSP00000157089.2"; mgi_id "MGI:1914703"; havana_gene "OTTMUSG00000073134.1"; havana_transcript "OTTMUST00000177071.1";
chr18	HAVANA	exon	31738806	31738863	0	-	.	gene_id "ENSMUSG00000024259.10"; transcript_id "ENSMUST00000060396.7"; gene_type "protein_coding"; gene_name "Slc25a46"; transcript_type "protein_coding"; transcript_name "Slc25a46-201"; exon_number 3; exon_id "ENSMUSE00000234922.4"; level 2; protein_id "ENSMUSP00000053325.7"; transcript_support_level "1"; mgi_id "MGI:1914703"; tag "basic"; tag "Ensembl_canonical"; tag "GENCODE_Primary"; tag "appris_principal_1"; tag "CCDS"; ccdsid "CCDS29110.1"; havana_gene "OTTMUSG00000073134.1"; havana_transcript "OTTMUST00000177119.1";
chr18	HAVANA	CDS	31738806	31738863	0	-	1	gene_id "ENSMUSG00000024259.10"; transcript_id "ENSMUST00000060396.7"; gene_type "protein_coding"; gene_name "Slc25a46"; transcript_type "protein_coding"; transcript_name "Slc25a46-201"; exon_number 3; exon_id "ENSMUSE00000234922.4"; level 2; protein_id "ENSMUSP00000053325.7"; transcript_support_level "1"; mgi_id "MGI:1914703"; tag "basic"; tag "Ensembl_canonical"; tag "GENCODE_Primary"; tag "appris_principal_1"; tag "CCDS"; ccdsid "CCDS29110.1"; havana_gene "OTTMUSG00000073134.1"; havana_transcript "OTTMUST00000177119.1";
chr18	ENSEMBL_gcm37	exon	31738806	31738863	1.17886656262447	-	.	gene_id "ENSMUSG00000024259.10"; transcript_id "ENSMUSG00000024259.10_tx_2"; exon_id "chr18_31738806_31738863_-"; exonnum "3"; txlen "4433";
chr18	ENSEMBL_gcm37	exon	31738806	31738863	0.31220449519317	-	.	gene_id "ENSMUSG00000024259.10"; transcript_id "ENSMUSG00000024259.10_tx_3"; exon_id "chr18_31738806_31738863_-"; exonnum "3"; txlen "4170";
chr18	HAVANA	exon	31740275	31740317	0	-	.	gene_id "ENSMUSG00000024259.10"; transcript_id "ENSMUST00000233997.2"; gene_type "protein_coding"; gene_name "Slc25a46"; transcript_type "nonsense_mediated_decay"; transcript_name "Slc25a46-202"; exon_number 2; exon_id "ENSMUSE00000140292.4"; level 2; protein_id "ENSMUSP00000157089.2"; mgi_id "MGI:1914703"; havana_gene "OTTMUSG00000073134.1"; havana_transcript "OTTMUST00000177071.1";
chr18	HAVANA	CDS	31740275	31740317	0	-	2	gene_id "ENSMUSG00000024259.10"; transcript_id "ENSMUST00000233997.2"; gene_type "protein_coding"; gene_name "Slc25a46"; transcript_type "nonsense_mediated_decay"; transcript_name "Slc25a46-202"; exon_number 2; exon_id "ENSMUSE00000140292.4"; level 2; protein_id "ENSMUSP00000157089.2"; mgi_id "MGI:1914703"; havana_gene "OTTMUSG00000073134.1"; havana_transcript "OTTMUST00000177071.1";
chr18	HAVANA	exon	31740275	31740317	0	-	.	gene_id "ENSMUSG00000024259.10"; transcript_id "ENSMUST00000060396.7"; gene_type "protein_coding"; gene_name "Slc25a46"; transcript_type "protein_coding"; transcript_name "Slc25a46-201"; exon_number 2; exon_id "ENSMUSE00000140292.4"; level 2; protein_id "ENSMUSP00000053325.7"; transcript_support_level "1"; mgi_id "MGI:1914703"; tag "basic"; tag "Ensembl_canonical"; tag "GENCODE_Primary"; tag "appris_principal_1"; tag "CCDS"; ccdsid "CCDS29110.1"; havana_gene "OTTMUSG00000073134.1"; havana_transcript "OTTMUST00000177119.1";
chr18	HAVANA	CDS	31740275	31740317	0	-	2	gene_id "ENSMUSG00000024259.10"; transcript_id "ENSMUST00000060396.7"; gene_type "protein_coding"; gene_name "Slc25a46"; transcript_type "protein_coding"; transcript_name "Slc25a46-201"; exon_number 2; exon_id "ENSMUSE00000140292.4"; level 2; protein_id "ENSMUSP00000053325.7"; transcript_support_level "1"; mgi_id "MGI:1914703"; tag "basic"; tag "Ensembl_canonical"; tag "GENCODE_Primary"; tag "appris_principal_1"; tag "CCDS"; ccdsid "CCDS29110.1"; havana_gene "OTTMUSG00000073134.1"; havana_transcript "OTTMUST00000177119.1";
chr18	ENSEMBL_gcm37	exon	31740275	31740317	1.17886656262447	-	.	gene_id "ENSMUSG00000024259.10"; transcript_id "ENSMUSG00000024259.10_tx_2"; exon_id "chr18_31740275_31740317_-"; exonnum "2"; txlen "4433";
chr18	ENSEMBL_gcm37	exon	31740275	31740317	0.31220449519317	-	.	gene_id "ENSMUSG00000024259.10"; transcript_id "ENSMUSG00000024259.10_tx_3"; exon_id "chr18_31740275_31740317_-"; exonnum "2"; txlen "4170";
chr18	HAVANA	CDS	31742582	31742864	0	-	0	gene_id "ENSMUSG00000024259.10"; transcript_id "ENSMUST00000233997.2"; gene_type "protein_coding"; gene_name "Slc25a46"; transcript_type "nonsense_mediated_decay"; transcript_name "Slc25a46-202"; exon_number 1; exon_id "ENSMUSE00001451470.2"; level 2; protein_id "ENSMUSP00000157089.2"; mgi_id "MGI:1914703"; havana_gene "OTTMUSG00000073134.1"; havana_transcript "OTTMUST00000177071.1";
chr18	HAVANA	CDS	31742582	31742864	0	-	0	gene_id "ENSMUSG00000024259.10"; transcript_id "ENSMUST00000060396.7"; gene_type "protein_coding"; gene_name "Slc25a46"; transcript_type "protein_coding"; transcript_name "Slc25a46-201"; exon_number 1; exon_id "ENSMUSE00000435188.6"; level 2; protein_id "ENSMUSP00000053325.7"; transcript_support_level "1"; mgi_id "MGI:1914703"; tag "basic"; tag "Ensembl_canonical"; tag "GENCODE_Primary"; tag "appris_principal_1"; tag "CCDS"; ccdsid "CCDS29110.1"; havana_gene "OTTMUSG00000073134.1"; havana_transcript "OTTMUST00000177119.1";
chr18	HAVANA	exon	31742582	31742955	0	-	.	gene_id "ENSMUSG00000024259.10"; transcript_id "ENSMUST00000060396.7"; gene_type "protein_coding"; gene_name "Slc25a46"; transcript_type "protein_coding"; transcript_name "Slc25a46-201"; exon_number 1; exon_id "ENSMUSE00000435188.6"; level 2; protein_id "ENSMUSP00000053325.7"; transcript_support_level "1"; mgi_id "MGI:1914703"; tag "basic"; tag "Ensembl_canonical"; tag "GENCODE_Primary"; tag "appris_principal_1"; tag "CCDS"; ccdsid "CCDS29110.1"; havana_gene "OTTMUSG00000073134.1"; havana_transcript "OTTMUST00000177119.1";
chr18	ENSEMBL_gcm37	exon	31742582	31742955	1.17886656262447	-	.	gene_id "ENSMUSG00000024259.10"; transcript_id "ENSMUSG00000024259.10_tx_2"; exon_id "chr18_31742582_31742955_-"; exonnum "1"; txlen "4433";
chr18	HAVANA	exon	31742582	31742964	0	-	.	gene_id "ENSMUSG00000024259.10"; transcript_id "ENSMUST00000233997.2"; gene_type "protein_coding"; gene_name "Slc25a46"; transcript_type "nonsense_mediated_decay"; transcript_name "Slc25a46-202"; exon_number 1; exon_id "ENSMUSE00001451470.2"; level 2; protein_id "ENSMUSP00000157089.2"; mgi_id "MGI:1914703"; havana_gene "OTTMUSG00000073134.1"; havana_transcript "OTTMUST00000177071.1";
chr18	HAVANA	start_codon	31742862	31742864	0	-	0	gene_id "ENSMUSG00000024259.10"; transcript_id "ENSMUST00000233997.2"; gene_type "protein_coding"; gene_name "Slc25a46"; transcript_type "nonsense_mediated_decay"; transcript_name "Slc25a46-202"; exon_number 1; exon_id "ENSMUSE00001451470.2"; level 2; protein_id "ENSMUSP00000157089.2"; mgi_id "MGI:1914703"; havana_gene "OTTMUSG00000073134.1"; havana_transcript "OTTMUST00000177071.1";
chr18	HAVANA	start_codon	31742862	31742864	0	-	0	gene_id "ENSMUSG00000024259.10"; transcript_id "ENSMUST00000060396.7"; gene_type "protein_coding"; gene_name "Slc25a46"; transcript_type "protein_coding"; transcript_name "Slc25a46-201"; exon_number 1; exon_id "ENSMUSE00000435188.6"; level 2; protein_id "ENSMUSP00000053325.7"; transcript_support_level "1"; mgi_id "MGI:1914703"; tag "basic"; tag "Ensembl_canonical"; tag "GENCODE_Primary"; tag "appris_principal_1"; tag "CCDS"; ccdsid "CCDS29110.1"; havana_gene "OTTMUSG00000073134.1"; havana_transcript "OTTMUST00000177119.1";
chr18	HAVANA	UTR	31742865	31742955	0	-	.	gene_id "ENSMUSG00000024259.10"; transcript_id "ENSMUST00000060396.7"; gene_type "protein_coding"; gene_name "Slc25a46"; transcript_type "protein_coding"; transcript_name "Slc25a46-201"; exon_number 1; exon_id "ENSMUSE00000435188.6"; level 2; protein_id "ENSMUSP00000053325.7"; transcript_support_level "1"; mgi_id "MGI:1914703"; tag "basic"; tag "Ensembl_canonical"; tag "GENCODE_Primary"; tag "appris_principal_1"; tag "CCDS"; ccdsid "CCDS29110.1"; havana_gene "OTTMUSG00000073134.1"; havana_transcript "OTTMUST00000177119.1";
chr18	HAVANA	UTR	31742865	31742964	0	-	.	gene_id "ENSMUSG00000024259.10"; transcript_id "ENSMUST00000233997.2"; gene_type "protein_coding"; gene_name "Slc25a46"; transcript_type "nonsense_mediated_decay"; transcript_name "Slc25a46-202"; exon_number 1; exon_id "ENSMUSE00001451470.2"; level 2; protein_id "ENSMUSP00000157089.2"; mgi_id "MGI:1914703"; havana_gene "OTTMUSG00000073134.1"; havana_transcript "OTTMUST00000177071.1";
chr18	sragcm37_ss	exon	31743486	31743596	0.31220449519317	-	.	gene_id "ENSMUSG00000024259.10"; transcript_id "ENSMUSG00000024259.10_tx_3"; exon_id "chr18_31743486_31743596_-"; exonnum "1"; txlen "4170";
chr18	HAVANA	exon	31745768	31747016	0	-	.	gene_id "ENSMUSG00000131125.1"; transcript_id "ENSMUST00000304061.1"; gene_type "lncRNA"; gene_name "ENSMUSG00000131125"; transcript_type "lncRNA"; transcript_name "ENSMUST00000304061"; exon_number 2; exon_id "ENSMUSE00001600983.1"; level 2; tag "basic"; tag "Ensembl_canonical"; tag "GENCODE_Primary"; tag "TAGENE";
chr18	HAVANA	transcript	31745768	31767325	0	-	.	gene_id "ENSMUSG00000131125.1"; transcript_id "ENSMUST00000304061.1"; gene_type "lncRNA"; gene_name "ENSMUSG00000131125"; transcript_type "lncRNA"; transcript_name "ENSMUST00000304061"; level 2; tag "basic"; tag "Ensembl_canonical"; tag "GENCODE_Primary"; tag "TAGENE";
chr18	HAVANA	gene	31745768	31768037	0	-	.	gene_id "ENSMUSG00000131125.1"; gene_type "lncRNA"; gene_name "ENSMUSG00000131125"; level 2;
chr18	HAVANA	exon	31746383	31747016	0	-	.	gene_id "ENSMUSG00000131125.1"; transcript_id "ENSMUST00000304062.1"; gene_type "lncRNA"; gene_name "ENSMUSG00000131125"; transcript_type "lncRNA"; transcript_name "ENSMUST00000304062"; exon_number 2; exon_id "ENSMUSE00001600981.1"; level 2; tag "basic"; tag "TAGENE";
chr18	HAVANA	transcript	31746383	31767254	0	-	.	gene_id "ENSMUSG00000131125.1"; transcript_id "ENSMUST00000304062.1"; gene_type "lncRNA"; gene_name "ENSMUSG00000131125"; transcript_type "lncRNA"; transcript_name "ENSMUST00000304062"; level 2; tag "basic"; tag "TAGENE";
chr18	HAVANA	exon	31746692	31747016	0	-	.	gene_id "ENSMUSG00000131125.1"; transcript_id "ENSMUST00000304063.1"; gene_type "lncRNA"; gene_name "ENSMUSG00000131125"; transcript_type "lncRNA"; transcript_name "ENSMUST00000304063"; exon_number 3; exon_id "ENSMUSE00001600984.1"; level 2; tag "basic"; tag "TAGENE";
chr18	HAVANA	transcript	31746692	31767254	0	-	.	gene_id "ENSMUSG00000131125.1"; transcript_id "ENSMUST00000304063.1"; gene_type "lncRNA"; gene_name "ENSMUSG00000131125"; transcript_type "lncRNA"; transcript_name "ENSMUST00000304063"; level 2; tag "basic"; tag "TAGENE";
chr18	HAVANA	exon	31747572	31747668	0	-	.	gene_id "ENSMUSG00000131125.1"; transcript_id "ENSMUST00000304063.1"; gene_type "lncRNA"; gene_name "ENSMUSG00000131125"; transcript_type "lncRNA"; transcript_name "ENSMUST00000304063"; exon_number 2; exon_id "ENSMUSE00001600982.1"; level 2; tag "basic"; tag "TAGENE";
chr18	HAVANA	transcript	31763775	31768037	0	-	.	gene_id "ENSMUSG00000131125.1"; transcript_id "ENSMUST00000304064.1"; gene_type "lncRNA"; gene_name "ENSMUSG00000131125"; transcript_type "lncRNA"; transcript_name "ENSMUST00000304064"; level 2; tag "basic"; tag "TAGENE";
chr18	HAVANA	exon	31763775	31768037	0	-	.	gene_id "ENSMUSG00000131125.1"; transcript_id "ENSMUST00000304064.1"; gene_type "lncRNA"; gene_name "ENSMUSG00000131125"; transcript_type "lncRNA"; transcript_name "ENSMUST00000304064"; exon_number 1; exon_id "ENSMUSE00001600985.1"; level 2; tag "basic"; tag "TAGENE";
chr18	HAVANA	exon	31766081	31766212	0	-	.	gene_id "ENSMUSG00000131125.1"; transcript_id "ENSMUST00000304065.1"; gene_type "lncRNA"; gene_name "ENSMUSG00000131125"; transcript_type "lncRNA"; transcript_name "ENSMUST00000304065"; exon_number 2; exon_id "ENSMUSE00001600988.1"; level 2; tag "basic"; tag "TAGENE";
chr18	HAVANA	transcript	31766081	31767338	0	-	.	gene_id "ENSMUSG00000131125.1"; transcript_id "ENSMUST00000304065.1"; gene_type "lncRNA"; gene_name "ENSMUSG00000131125"; transcript_type "lncRNA"; transcript_name "ENSMUST00000304065"; level 2; tag "basic"; tag "TAGENE";
chr18	HAVANA	exon	31766860	31767254	0	-	.	gene_id "ENSMUSG00000131125.1"; transcript_id "ENSMUST00000304063.1"; gene_type "lncRNA"; gene_name "ENSMUSG00000131125"; transcript_type "lncRNA"; transcript_name "ENSMUST00000304063"; exon_number 1; exon_id "ENSMUSE00001600987.1"; level 2; tag "basic"; tag "TAGENE";
chr18	HAVANA	exon	31766860	31767325	0	-	.	gene_id "ENSMUSG00000131125.1"; transcript_id "ENSMUST00000304061.1"; gene_type "lncRNA"; gene_name "ENSMUSG00000131125"; transcript_type "lncRNA"; transcript_name "ENSMUST00000304061"; exon_number 1; exon_id "ENSMUSE00001600989.1"; level 2; tag "basic"; tag "Ensembl_canonical"; tag "GENCODE_Primary"; tag "TAGENE";
chr18	HAVANA	exon	31767004	31767254	0	-	.	gene_id "ENSMUSG00000131125.1"; transcript_id "ENSMUST00000304062.1"; gene_type "lncRNA"; gene_name "ENSMUSG00000131125"; transcript_type "lncRNA"; transcript_name "ENSMUST00000304062"; exon_number 1; exon_id "ENSMUSE00001600990.1"; level 2; tag "basic"; tag "TAGENE";
chr18	HAVANA	exon	31767037	31767338	0	-	.	gene_id "ENSMUSG00000131125.1"; transcript_id "ENSMUST00000304065.1"; gene_type "lncRNA"; gene_name "ENSMUSG00000131125"; transcript_type "lncRNA"; transcript_name "ENSMUST00000304065"; exon_number 1; exon_id "ENSMUSE00001600986.1"; level 2; tag "basic"; tag "TAGENE";
chr18	sragcm37_es	exon	31858917	31859344	0.239108745426691	-	.	gene_id "sragcm37_gene_46334"; transcript_id "sragcm37_gene_46334_tx_2"; exon_id "chr18_31858917_31859344_-"; exonnum "3"; txlen "567";
chr18	sragcm37_es	exon	31865195	31865960	0.0851257400648821	-	.	gene_id "sragcm37_gene_46334"; transcript_id "sragcm37_gene_46334_tx_4"; exon_id "chr18_31865195_31865960_-"; exonnum "3"; txlen "905";
chr18	sragcm37_mid	exon	31867749	31867842	0.239108745426691	-	.	gene_id "sragcm37_gene_46334"; transcript_id "sragcm37_gene_46334_tx_2"; exon_id "chr18_31867749_31867842_-"; exonnum "2"; txlen "567";
chr18	sragcm37_mid	exon	31867749	31867842	0.0851257400648821	-	.	gene_id "sragcm37_gene_46334"; transcript_id "sragcm37_gene_46334_tx_4"; exon_id "chr18_31867749_31867842_-"; exonnum "2"; txlen "905";
chr18	sragcm37_mid	exon	31868420	31868464	0.239108745426691	-	.	gene_id "sragcm37_gene_46334"; transcript_id "sragcm37_gene_46334_tx_2"; exon_id "chr18_31868420_31868464_-"; exonnum "1"; txlen "567";
chr18	sragcm37_mid	exon	31868420	31868464	0.0851257400648821	-	.	gene_id "sragcm37_gene_46334"; transcript_id "sragcm37_gene_46334_tx_4"; exon_id "chr18_31868420_31868464_-"; exonnum "1"; txlen "905";
chr18	HAVANA	exon	31891545	31891734	0	-	.	gene_id "ENSMUSG00000137021.1"; transcript_id "ENSMUST00000338962.1"; gene_type "lncRNA"; gene_name "ENSMUSG00000137021"; transcript_type "lncRNA"; transcript_name "ENSMUST00000338962"; exon_number 2; exon_id "ENSMUSE00001668088.1"; level 2; tag "basic"; tag "Ensembl_canonical"; tag "GENCODE_Primary"; tag "TAGENE";
chr18	HAVANA	gene	31891545	31893594	0	-	.	gene_id "ENSMUSG00000137021.1"; gene_type "lncRNA"; gene_name "ENSMUSG00000137021"; level 2;
chr18	HAVANA	transcript	31891545	31893594	0	-	.	gene_id "ENSMUSG00000137021.1"; transcript_id "ENSMUST00000338962.1"; gene_type "lncRNA"; gene_name "ENSMUSG00000137021"; transcript_type "lncRNA"; transcript_name "ENSMUST00000338962"; level 2; tag "basic"; tag "Ensembl_canonical"; tag "GENCODE_Primary"; tag "TAGENE";
chr18	HAVANA	exon	31893123	31893594	0	-	.	gene_id "ENSMUSG00000137021.1"; transcript_id "ENSMUST00000338962.1"; gene_type "lncRNA"; gene_name "ENSMUSG00000137021"; transcript_type "lncRNA"; transcript_name "ENSMUST00000338962"; exon_number 1; exon_id "ENSMUSE00001668089.1"; level 2; tag "basic"; tag "Ensembl_canonical"; tag "GENCODE_Primary"; tag "TAGENE";
chr18	sragcm37_es	exon	31900223	31900555	0.02062239619232	-	.	gene_id "sragcm37_gene_37232"; transcript_id "sragcm37_gene_37232_tx_2"; exon_id "chr18_31900223_31900555_-"; exonnum "4"; txlen "699";
chr18	sragcm37_mid	exon	31900719	31900798	0.139611260532904	-	.	gene_id "sragcm37_gene_37232"; transcript_id "sragcm37_gene_37232_tx_1"; exon_id "chr18_31900719_31900798_-"; exonnum "4"; txlen "523";
chr18	sragcm37_mid	exon	31900719	31900798	0.02062239619232	-	.	gene_id "sragcm37_gene_37232"; transcript_id "sragcm37_gene_37232_tx_2"; exon_id "chr18_31900719_31900798_-"; exonnum "3"; txlen "699";
chr18	sragcm37_mid	exon	31904707	31904839	0.139611260532904	-	.	gene_id "sragcm37_gene_37232"; transcript_id "sragcm37_gene_37232_tx_1"; exon_id "chr18_31904707_31904839_-"; exonnum "3"; txlen "523";
chr18	sragcm37_mid	exon	31904707	31904839	0.02062239619232	-	.	gene_id "sragcm37_gene_37232"; transcript_id "sragcm37_gene_37232_tx_2"; exon_id "chr18_31904707_31904839_-"; exonnum "2"; txlen "699";
chr18	sragcm37_mid	exon	31905988	31906140	0.139611260532904	-	.	gene_id "sragcm37_gene_37232"; transcript_id "sragcm37_gene_37232_tx_1"; exon_id "chr18_31905988_31906140_-"; exonnum "2"; txlen "523";
chr18	sragcm37_mid	exon	31905988	31906140	0.02062239619232	-	.	gene_id "sragcm37_gene_37232"; transcript_id "sragcm37_gene_37232_tx_2"; exon_id "chr18_31905988_31906140_-"; exonnum "1"; txlen "699";
chr18	sragcm37_ss	exon	31909110	31909266	0.139611260532904	-	.	gene_id "sragcm37_gene_37232"; transcript_id "sragcm37_gene_37232_tx_1"; exon_id "chr18_31909110_31909266_-"; exonnum "1"; txlen "523";
chr18	HAVANA	exon	31911686	31912065	0	-	.	gene_id "ENSMUSG00000097748.3"; transcript_id "ENSMUST00000338639.1"; gene_type "lncRNA"; gene_name "Gm26533"; transcript_type "lncRNA"; transcript_name "Gm26533-203"; exon_number 2; exon_id "ENSMUSE00001667613.1"; level 2; mgi_id "MGI:5477027"; tag "TAGENE"; havana_gene "OTTMUSG00000073152.1";
chr18	HAVANA	transcript	31911686	31922028	0	-	.	gene_id "ENSMUSG00000097748.3"; transcript_id "ENSMUST00000338639.1"; gene_type "lncRNA"; gene_name "Gm26533"; transcript_type "lncRNA"; transcript_name "Gm26533-203"; level 2; mgi_id "MGI:5477027"; tag "TAGENE"; havana_gene "OTTMUSG00000073152.1";
chr18	HAVANA	gene	31911686	31922098	0	-	.	gene_id "ENSMUSG00000097748.3"; gene_type "lncRNA"; gene_name "Gm26533"; level 2; mgi_id "MGI:5477027"; havana_gene "OTTMUSG00000073152.1";
chr18	HAVANA	exon	31911694	31912065	0	-	.	gene_id "ENSMUSG00000097748.3"; transcript_id "ENSMUST00000338638.1"; gene_type "lncRNA"; gene_name "Gm26533"; transcript_type "lncRNA"; transcript_name "Gm26533-202"; exon_number 3; exon_id "ENSMUSE00001667616.1"; level 2; mgi_id "MGI:5477027"; tag "basic"; tag "Ensembl_canonical"; tag "GENCODE_Primary"; tag "TAGENE"; havana_gene "OTTMUSG00000073152.1";
chr18	HAVANA	transcript	31911694	31922092	0	-	.	gene_id "ENSMUSG00000097748.3"; transcript_id "ENSMUST00000338638.1"; gene_type "lncRNA"; gene_name "Gm26533"; transcript_type "lncRNA"; transcript_name "Gm26533-202"; level 2; mgi_id "MGI:5477027"; tag "basic"; tag "Ensembl_canonical"; tag "GENCODE_Primary"; tag "TAGENE"; havana_gene "OTTMUSG00000073152.1";
chr18	sragcm37_mid	exon	31912004	31912065	1.3471717897518	-	.	gene_id "ENSMUSG00000097748.3"; transcript_id "ENSMUSG00000097748.3_tx_1"; exon_id "chr18_31912004_31912065_-"; exonnum "3"; txlen "549";
chr18	HAVANA	exon	31914279	31915575	0	-	.	gene_id "ENSMUSG00000097748.3"; transcript_id "ENSMUST00000180550.2"; gene_type "lncRNA"; gene_name "Gm26533"; transcript_type "lncRNA"; transcript_name "Gm26533-201"; exon_number 3; exon_id "ENSMUSE00001164389.2"; level 2; transcript_support_level "1"; mgi_id "MGI:5477027"; tag "basic"; havana_gene "OTTMUSG00000073152.1"; havana_transcript "OTTMUST00000177133.1";
chr18	HAVANA	transcript	31914279	31922098	0	-	.	gene_id "ENSMUSG00000097748.3"; transcript_id "ENSMUST00000180550.2"; gene_type "lncRNA"; gene_name "Gm26533"; transcript_type "lncRNA"; transcript_name "Gm26533-201"; level 2; transcript_support_level "1"; mgi_id "MGI:5477027"; tag "basic"; havana_gene "OTTMUSG00000073152.1"; havana_transcript "OTTMUST00000177133.1";
chr18	sragcm37_es	exon	31915122	31915466	0.230325132856533	-	.	gene_id "ENSMUSG00000097748.3"; transcript_id "ENSMUSG00000097748.3_tx_3"; exon_id "chr18_31915122_31915466_-"; exonnum "2"; txlen "627";
chr18	sragcm37_es	exon	31915122	31915466	0.194676797838957	-	.	gene_id "ENSMUSG00000097748.3"; transcript_id "ENSMUSG00000097748.3_tx_4"; exon_id "chr18_31915122_31915466_-"; exonnum "3"; txlen "832";
chr18	HAVANA	exon	31918603	31918807	0	-	.	gene_id "ENSMUSG00000097748.3"; transcript_id "ENSMUST00000338638.1"; gene_type "lncRNA"; gene_name "Gm26533"; transcript_type "lncRNA"; transcript_name "Gm26533-202"; exon_number 2; exon_id "ENSMUSE00001173455.2"; level 2; mgi_id "MGI:5477027"; tag "basic"; tag "Ensembl_canonical"; tag "GENCODE_Primary"; tag "TAGENE"; havana_gene "OTTMUSG00000073152.1";
chr18	HAVANA	exon	31918603	31918807	0	-	.	gene_id "ENSMUSG00000097748.3"; transcript_id "ENSMUST00000180550.2"; gene_type "lncRNA"; gene_name "Gm26533"; transcript_type "lncRNA"; transcript_name "Gm26533-201"; exon_number 2; exon_id "ENSMUSE00001173455.2"; level 2; transcript_support_level "1"; mgi_id "MGI:5477027"; tag "basic"; havana_gene "OTTMUSG00000073152.1"; havana_transcript "OTTMUST00000177133.1";
chr18	ENSEMBL_gcm37	exon	31918603	31918807	1.3471717897518	-	.	gene_id "ENSMUSG00000097748.3"; transcript_id "ENSMUSG00000097748.3_tx_1"; exon_id "chr18_31918603_31918807_-"; exonnum "2"; txlen "549";
chr18	ENSEMBL_gcm37	exon	31918603	31918807	0.194676797838957	-	.	gene_id "ENSMUSG00000097748.3"; transcript_id "ENSMUSG00000097748.3_tx_4"; exon_id "chr18_31918603_31918807_-"; exonnum "2"; txlen "832";
chr18	HAVANA	exon	31921811	31922028	0	-	.	gene_id "ENSMUSG00000097748.3"; transcript_id "ENSMUST00000338639.1"; gene_type "lncRNA"; gene_name "Gm26533"; transcript_type "lncRNA"; transcript_name "Gm26533-203"; exon_number 1; exon_id "ENSMUSE00001667615.1"; level 2; mgi_id "MGI:5477027"; tag "TAGENE"; havana_gene "OTTMUSG00000073152.1";
chr18	HAVANA	exon	31921811	31922092	0	-	.	gene_id "ENSMUSG00000097748.3"; transcript_id "ENSMUST00000338638.1"; gene_type "lncRNA"; gene_name "Gm26533"; transcript_type "lncRNA"; transcript_name "Gm26533-202"; exon_number 1; exon_id "ENSMUSE00001667614.1"; level 2; mgi_id "MGI:5477027"; tag "basic"; tag "Ensembl_canonical"; tag "GENCODE_Primary"; tag "TAGENE"; havana_gene "OTTMUSG00000073152.1";
chr18	ENSEMBL_gcm37	exon	31921811	31922092	1.3471717897518	-	.	gene_id "ENSMUSG00000097748.3"; transcript_id "ENSMUSG00000097748.3_tx_1"; exon_id "chr18_31921811_31922092_-"; exonnum "1"; txlen "549";
chr18	ENSEMBL_gcm37	exon	31921811	31922092	0.230325132856533	-	.	gene_id "ENSMUSG00000097748.3"; transcript_id "ENSMUSG00000097748.3_tx_3"; exon_id "chr18_31921811_31922092_-"; exonnum "1"; txlen "627";
chr18	ENSEMBL_gcm37	exon	31921811	31922092	0.194676797838957	-	.	gene_id "ENSMUSG00000097748.3"; transcript_id "ENSMUSG00000097748.3_tx_4"; exon_id "chr18_31921811_31922092_-"; exonnum "1"; txlen "832";
chr18	HAVANA	exon	31921811	31922098	0	-	.	gene_id "ENSMUSG00000097748.3"; transcript_id "ENSMUST00000180550.2"; gene_type "lncRNA"; gene_name "Gm26533"; transcript_type "lncRNA"; transcript_name "Gm26533-201"; exon_number 1; exon_id "ENSMUSE00001175397.2"; level 2; transcript_support_level "1"; mgi_id "MGI:5477027"; tag "basic"; havana_gene "OTTMUSG00000073152.1"; havana_transcript "OTTMUST00000177133.1";
chr18	HAVANA	exon	31936189	31936459	0	-	.	gene_id "ENSMUSG00000136760.1"; transcript_id "ENSMUST00000337555.1"; gene_type "lncRNA"; gene_name "ENSMUSG00000136760"; transcript_type "lncRNA"; transcript_name "ENSMUST00000337555"; exon_number 2; exon_id "ENSMUSE00001665470.1"; level 2; tag "TAGENE";
chr18	HAVANA	transcript	31936189	31937098	0	-	.	gene_id "ENSMUSG00000136760.1"; transcript_id "ENSMUST00000337555.1"; gene_type "lncRNA"; gene_name "ENSMUSG00000136760"; transcript_type "lncRNA"; transcript_name "ENSMUST00000337555"; level 2; tag "TAGENE";
chr18	HAVANA	gene	31936189	31937212	0	-	.	gene_id "ENSMUSG00000136760.1"; gene_type "lncRNA"; gene_name "ENSMUSG00000136760"; level 2;
chr18	HAVANA	exon	31936201	31936459	0	-	.	gene_id "ENSMUSG00000136760.1"; transcript_id "ENSMUST00000337554.1"; gene_type "lncRNA"; gene_name "ENSMUSG00000136760"; transcript_type "lncRNA"; transcript_name "ENSMUST00000337554"; exon_number 2; exon_id "ENSMUSE00001665469.1"; level 2; tag "basic"; tag "Ensembl_canonical"; tag "GENCODE_Primary"; tag "TAGENE";
chr18	HAVANA	transcript	31936201	31937212	0	-	.	gene_id "ENSMUSG00000136760.1"; transcript_id "ENSMUST00000337554.1"; gene_type "lncRNA"; gene_name "ENSMUSG00000136760"; transcript_type "lncRNA"; transcript_name "ENSMUST00000337554"; level 2; tag "basic"; tag "Ensembl_canonical"; tag "GENCODE_Primary"; tag "TAGENE";
chr18	HAVANA	exon	31936998	31937098	0	-	.	gene_id "ENSMUSG00000136760.1"; transcript_id "ENSMUST00000337555.1"; gene_type "lncRNA"; gene_name "ENSMUSG00000136760"; transcript_type "lncRNA"; transcript_name "ENSMUST00000337555"; exon_number 1; exon_id "ENSMUSE00001665471.1"; level 2; tag "TAGENE";
chr18	HAVANA	exon	31937060	31937212	0	-	.	gene_id "ENSMUSG00000136760.1"; transcript_id "ENSMUST00000337554.1"; gene_type "lncRNA"; gene_name "ENSMUSG00000136760"; transcript_type "lncRNA"; transcript_name "ENSMUST00000337554"; exon_number 1; exon_id "ENSMUSE00001665472.1"; level 2; tag "basic"; tag "Ensembl_canonical"; tag "GENCODE_Primary"; tag "TAGENE";
chr18	HAVANA	gene	31952915	31953572	0	-	.	gene_id "ENSMUSG00000091561.4"; gene_type "processed_pseudogene"; gene_name "Gm6665"; level 2; mgi_id "MGI:3643253"; havana_gene "OTTMUSG00000074937.1";
chr18	HAVANA	transcript	31952915	31953572	0	-	.	gene_id "ENSMUSG00000091561.4"; transcript_id "ENSMUST00000165131.4"; gene_type "processed_pseudogene"; gene_name "Gm6665"; transcript_type "processed_pseudogene"; transcript_name "Gm6665-201"; level 2; transcript_support_level "5"; mgi_id "MGI:3643253"; ont "PGO:0000004"; tag "basic"; tag "Ensembl_canonical"; tag "GENCODE_Primary"; havana_gene "OTTMUSG00000074937.1"; havana_transcript "OTTMUST00000182000.1";
chr18	HAVANA	exon	31952915	31953572	0	-	.	gene_id "ENSMUSG00000091561.4"; transcript_id "ENSMUST00000165131.4"; gene_type "processed_pseudogene"; gene_name "Gm6665"; transcript_type "processed_pseudogene"; transcript_name "Gm6665-201"; exon_number 1; exon_id "ENSMUSE00000907794.4"; level 2; transcript_support_level "5"; mgi_id "MGI:3643253"; ont "PGO:0000004"; tag "basic"; tag "Ensembl_canonical"; tag "GENCODE_Primary"; havana_gene "OTTMUSG00000074937.1"; havana_transcript "OTTMUST00000182000.1";
chr18	sragcm37_es	exon	32028189	32029085	5.77160036757041	-	.	gene_id "sragcm37_gene_37233"; transcript_id "sragcm37_gene_37233_tx_1"; exon_id "chr18_32028189_32029085_-"; exonnum "2"; txlen "1109";
chr18	sragcm37_ss	exon	32029290	32029501	5.77160036757041	-	.	gene_id "sragcm37_gene_37233"; transcript_id "sragcm37_gene_37233_tx_1"; exon_id "chr18_32029290_32029501_-"; exonnum "1"; txlen "1109";
chr18	HAVANA	UTR	32042151	32043655	0	-	.	gene_id "ENSMUSG00000044982.8"; transcript_id "ENSMUST00000054984.8"; gene_type "protein_coding"; gene_name "Sft2d3"; transcript_type "protein_coding"; transcript_name "Sft2d3-201"; exon_number 1; exon_id "ENSMUSE00000378639.8"; level 2; protein_id "ENSMUSP00000100656.3"; transcript_support_level "NA"; mgi_id "MGI:1914408"; tag "basic"; tag "Ensembl_canonical"; tag "GENCODE_Primary"; tag "appris_principal_1"; tag "CCDS"; ccdsid "CCDS50243.1"; havana_gene "OTTMUSG00000073155.1"; havana_transcript "OTTMUST00000177143.1";
chr18	HAVANA	gene	32042151	32044877	0	-	.	gene_id "ENSMUSG00000044982.8"; gene_type "protein_coding"; gene_name "Sft2d3"; level 2; mgi_id "MGI:1914408"; havana_gene "OTTMUSG00000073155.1";
chr18	HAVANA	transcript	32042151	32044877	0	-	.	gene_id "ENSMUSG00000044982.8"; transcript_id "ENSMUST00000054984.8"; gene_type "protein_coding"; gene_name "Sft2d3"; transcript_type "protein_coding"; transcript_name "Sft2d3-201"; level 2; protein_id "ENSMUSP00000100656.3"; transcript_support_level "NA"; mgi_id "MGI:1914408"; tag "basic"; tag "Ensembl_canonical"; tag "GENCODE_Primary"; tag "appris_principal_1"; tag "CCDS"; ccdsid "CCDS50243.1"; havana_gene "OTTMUSG00000073155.1"; havana_transcript "OTTMUST00000177143.1";
chr18	HAVANA	exon	32042151	32044877	0	-	.	gene_id "ENSMUSG00000044982.8"; transcript_id "ENSMUST00000054984.8"; gene_type "protein_coding"; gene_name "Sft2d3"; transcript_type "protein_coding"; transcript_name "Sft2d3-201"; exon_number 1; exon_id "ENSMUSE00000378639.8"; level 2; protein_id "ENSMUSP00000100656.3"; transcript_support_level "NA"; mgi_id "MGI:1914408"; tag "basic"; tag "Ensembl_canonical"; tag "GENCODE_Primary"; tag "appris_principal_1"; tag "CCDS"; ccdsid "CCDS50243.1"; havana_gene "OTTMUSG00000073155.1"; havana_transcript "OTTMUST00000177143.1";
chr18	HAVANA	stop_codon	32043653	32043655	0	-	0	gene_id "ENSMUSG00000044982.8"; transcript_id "ENSMUST00000054984.8"; gene_type "protein_coding"; gene_name "Sft2d3"; transcript_type "protein_coding"; transcript_name "Sft2d3-201"; exon_number 1; exon_id "ENSMUSE00000378639.8"; level 2; protein_id "ENSMUSP00000100656.3"; transcript_support_level "NA"; mgi_id "MGI:1914408"; tag "basic"; tag "Ensembl_canonical"; tag "GENCODE_Primary"; tag "appris_principal_1"; tag "CCDS"; ccdsid "CCDS50243.1"; havana_gene "OTTMUSG00000073155.1"; havana_transcript "OTTMUST00000177143.1";
chr18	HAVANA	CDS	32043656	32044291	0	-	0	gene_id "ENSMUSG00000044982.8"; transcript_id "ENSMUST00000054984.8"; gene_type "protein_coding"; gene_name "Sft2d3"; transcript_type "protein_coding"; transcript_name "Sft2d3-201"; exon_number 1; exon_id "ENSMUSE00000378639.8"; level 2; protein_id "ENSMUSP00000100656.3"; transcript_support_level "NA"; mgi_id "MGI:1914408"; tag "basic"; tag "Ensembl_canonical"; tag "GENCODE_Primary"; tag "appris_principal_1"; tag "CCDS"; ccdsid "CCDS50243.1"; havana_gene "OTTMUSG00000073155.1"; havana_transcript "OTTMUST00000177143.1";
chr18	HAVANA	start_codon	32044289	32044291	0	-	0	gene_id "ENSMUSG00000044982.8"; transcript_id "ENSMUST00000054984.8"; gene_type "protein_coding"; gene_name "Sft2d3"; transcript_type "protein_coding"; transcript_name "Sft2d3-201"; exon_number 1; exon_id "ENSMUSE00000378639.8"; level 2; protein_id "ENSMUSP00000100656.3"; transcript_support_level "NA"; mgi_id "MGI:1914408"; tag "basic"; tag "Ensembl_canonical"; tag "GENCODE_Primary"; tag "appris_principal_1"; tag "CCDS"; ccdsid "CCDS50243.1"; havana_gene "OTTMUSG00000073155.1"; havana_transcript "OTTMUST00000177143.1";
chr18	HAVANA	UTR	32044292	32044877	0	-	.	gene_id "ENSMUSG00000044982.8"; transcript_id "ENSMUST00000054984.8"; gene_type "protein_coding"; gene_name "Sft2d3"; transcript_type "protein_coding"; transcript_name "Sft2d3-201"; exon_number 1; exon_id "ENSMUSE00000378639.8"; level 2; protein_id "ENSMUSP00000100656.3"; transcript_support_level "NA"; mgi_id "MGI:1914408"; tag "basic"; tag "Ensembl_canonical"; tag "GENCODE_Primary"; tag "appris_principal_1"; tag "CCDS"; ccdsid "CCDS50243.1"; havana_gene "OTTMUSG00000073155.1"; havana_transcript "OTTMUST00000177143.1";
chr18	sragcm37_es	exon	32060703	32060791	0.027565329294904	-	.	gene_id "sragcm37_gene_45187"; transcript_id "sragcm37_gene_45187_tx_2"; exon_id "chr18_32060703_32060791_-"; exonnum "4"; txlen "586";
chr18	sragcm37_es	exon	32060703	32060791	0.0235673044353378	-	.	gene_id "sragcm37_gene_45187"; transcript_id "sragcm37_gene_45187_tx_3"; exon_id "chr18_32060703_32060791_-"; exonnum "4"; txlen "592";
chr18	sragcm37_mid	exon	32070211	32070336	0.027565329294904	-	.	gene_id "sragcm37_gene_45187"; transcript_id "sragcm37_gene_45187_tx_2"; exon_id "chr18_32070211_32070336_-"; exonnum "3"; txlen "586";
chr18	sragcm37_mid	exon	32070211	32070342	0.0235673044353378	-	.	gene_id "sragcm37_gene_45187"; transcript_id "sragcm37_gene_45187_tx_3"; exon_id "chr18_32070211_32070342_-"; exonnum "3"; txlen "592";
chr18	sragcm37_mid	exon	32071270	32071375	0.027565329294904	-	.	gene_id "sragcm37_gene_45187"; transcript_id "sragcm37_gene_45187_tx_2"; exon_id "chr18_32071270_32071375_-"; exonnum "2"; txlen "586";
chr18	sragcm37_mid	exon	32071270	32071375	0.0235673044353378	-	.	gene_id "sragcm37_gene_45187"; transcript_id "sragcm37_gene_45187_tx_3"; exon_id "chr18_32071270_32071375_-"; exonnum "2"; txlen "592";
chr18	sragcm37_ss	exon	32072081	32072345	0.027565329294904	-	.	gene_id "sragcm37_gene_45187"; transcript_id "sragcm37_gene_45187_tx_2"; exon_id "chr18_32072081_32072345_-"; exonnum "1"; txlen "586";
chr18	sragcm37_ss	exon	32072081	32072345	0.0235673044353378	-	.	gene_id "sragcm37_gene_45187"; transcript_id "sragcm37_gene_45187_tx_3"; exon_id "chr18_32072081_32072345_-"; exonnum "1"; txlen "592";
chr18	HAVANA	UTR	32076050	32080044	0	-	.	gene_id "ENSMUSG00000052229.6"; transcript_id "ENSMUST00000064016.6"; gene_type "protein_coding"; gene_name "Gpr17"; transcript_type "protein_coding"; transcript_name "Gpr17-201"; exon_number 2; exon_id "ENSMUSE00000520377.5"; level 2; protein_id "ENSMUSP00000063670.6"; transcript_support_level "1"; mgi_id "MGI:3584514"; tag "basic"; tag "Ensembl_canonical"; tag "GENCODE_Primary"; tag "appris_principal_1"; tag "CCDS"; ccdsid "CCDS29114.1"; havana_gene "OTTMUSG00000023990.1"; havana_transcript "OTTMUST00000058649.1";
chr18	HAVANA	exon	32076050	32081068	0	-	.	gene_id "ENSMUSG00000052229.6"; transcript_id "ENSMUST00000064016.6"; gene_type "protein_coding"; gene_name "Gpr17"; transcript_type "protein_coding"; transcript_name "Gpr17-201"; exon_number 2; exon_id "ENSMUSE00000520377.5"; level 2; protein_id "ENSMUSP00000063670.6"; transcript_support_level "1"; mgi_id "MGI:3584514"; tag "basic"; tag "Ensembl_canonical"; tag "GENCODE_Primary"; tag "appris_principal_1"; tag "CCDS"; ccdsid "CCDS29114.1"; havana_gene "OTTMUSG00000023990.1"; havana_transcript "OTTMUST00000058649.1";
chr18	ENSEMBL_gcm37	exon	32076050	32081068	0.275457898221482	-	.	gene_id "ENSMUSG00000052229.6"; transcript_id "ENSMUSG00000052229.6_tx_1"; exon_id "chr18_32076050_32081068_-"; exonnum "3"; txlen "5301";
chr18	ENSEMBL_gcm37	exon	32076050	32081068	0.0204355064625348	-	.	gene_id "ENSMUSG00000052229.6"; transcript_id "ENSMUSG00000052229.6_tx_3"; exon_id "chr18_32076050_32081068_-"; exonnum "3"; txlen "5254";
chr18	HAVANA	gene	32076050	32082689	0	-	.	gene_id "ENSMUSG00000052229.6"; gene_type "protein_coding"; gene_name "Gpr17"; level 2; mgi_id "MGI:3584514"; havana_gene "OTTMUSG00000023990.1";
chr18	HAVANA	transcript	32076050	32082689	0	-	.	gene_id "ENSMUSG00000052229.6"; transcript_id "ENSMUST00000064016.6"; gene_type "protein_coding"; gene_name "Gpr17"; transcript_type "protein_coding"; transcript_name "Gpr17-201"; level 2; protein_id "ENSMUSP00000063670.6"; transcript_support_level "1"; mgi_id "MGI:3584514"; tag "basic"; tag "Ensembl_canonical"; tag "GENCODE_Primary"; tag "appris_principal_1"; tag "CCDS"; ccdsid "CCDS29114.1"; havana_gene "OTTMUSG00000023990.1"; havana_transcript "OTTMUST00000058649.1";
chr18	HAVANA	stop_codon	32080042	32080044	0	-	0	gene_id "ENSMUSG00000052229.6"; transcript_id "ENSMUST00000064016.6"; gene_type "protein_coding"; gene_name "Gpr17"; transcript_type "protein_coding"; transcript_name "Gpr17-201"; exon_number 2; exon_id "ENSMUSE00000520377.5"; level 2; protein_id "ENSMUSP00000063670.6"; transcript_support_level "1"; mgi_id "MGI:3584514"; tag "basic"; tag "Ensembl_canonical"; tag "GENCODE_Primary"; tag "appris_principal_1"; tag "CCDS"; ccdsid "CCDS29114.1"; havana_gene "OTTMUSG00000023990.1"; havana_transcript "OTTMUST00000058649.1";
chr18	HAVANA	CDS	32080045	32081061	0	-	0	gene_id "ENSMUSG00000052229.6"; transcript_id "ENSMUST00000064016.6"; gene_type "protein_coding"; gene_name "Gpr17"; transcript_type "protein_coding"; transcript_name "Gpr17-201"; exon_number 2; exon_id "ENSMUSE00000520377.5"; level 2; protein_id "ENSMUSP00000063670.6"; transcript_support_level "1"; mgi_id "MGI:3584514"; tag "basic"; tag "Ensembl_canonical"; tag "GENCODE_Primary"; tag "appris_principal_1"; tag "CCDS"; ccdsid "CCDS29114.1"; havana_gene "OTTMUSG00000023990.1"; havana_transcript "OTTMUST00000058649.1";
chr18	HAVANA	start_codon	32081059	32081061	0	-	0	gene_id "ENSMUSG00000052229.6"; transcript_id "ENSMUST00000064016.6"; gene_type "protein_coding"; gene_name "Gpr17"; transcript_type "protein_coding"; transcript_name "Gpr17-201"; exon_number 2; exon_id "ENSMUSE00000520377.5"; level 2; protein_id "ENSMUSP00000063670.6"; transcript_support_level "1"; mgi_id "MGI:3584514"; tag "basic"; tag "Ensembl_canonical"; tag "GENCODE_Primary"; tag "appris_principal_1"; tag "CCDS"; ccdsid "CCDS29114.1"; havana_gene "OTTMUSG00000023990.1"; havana_transcript "OTTMUST00000058649.1";
chr18	HAVANA	UTR	32081062	32081068	0	-	.	gene_id "ENSMUSG00000052229.6"; transcript_id "ENSMUST00000064016.6"; gene_type "protein_coding"; gene_name "Gpr17"; transcript_type "protein_coding"; transcript_name "Gpr17-201"; exon_number 2; exon_id "ENSMUSE00000520377.5"; level 2; protein_id "ENSMUSP00000063670.6"; transcript_support_level "1"; mgi_id "MGI:3584514"; tag "basic"; tag "Ensembl_canonical"; tag "GENCODE_Primary"; tag "appris_principal_1"; tag "CCDS"; ccdsid "CCDS29114.1"; havana_gene "OTTMUSG00000023990.1"; havana_transcript "OTTMUST00000058649.1";
chr18	sragcm37_mid	exon	32082514	32082636	0.275457898221482	-	.	gene_id "ENSMUSG00000052229.6"; transcript_id "ENSMUSG00000052229.6_tx_1"; exon_id "chr18_32082514_32082636_-"; exonnum "2"; txlen "5301";
chr18	sragcm37_mid	exon	32082514	32082636	0.0204355064625348	-	.	gene_id "ENSMUSG00000052229.6"; transcript_id "ENSMUSG00000052229.6_tx_3"; exon_id "chr18_32082514_32082636_-"; exonnum "2"; txlen "5254";
chr18	HAVANA	exon	32082514	32082689	0	-	.	gene_id "ENSMUSG00000052229.6"; transcript_id "ENSMUST00000064016.6"; gene_type "protein_coding"; gene_name "Gpr17"; transcript_type "protein_coding"; transcript_name "Gpr17-201"; exon_number 1; exon_id "ENSMUSE00000515743.2"; level 2; protein_id "ENSMUSP00000063670.6"; transcript_support_level "1"; mgi_id "MGI:3584514"; tag "basic"; tag "Ensembl_canonical"; tag "GENCODE_Primary"; tag "appris_principal_1"; tag "CCDS"; ccdsid "CCDS29114.1"; havana_gene "OTTMUSG00000023990.1"; havana_transcript "OTTMUST00000058649.1";
chr18	HAVANA	UTR	32082514	32082689	0	-	.	gene_id "ENSMUSG00000052229.6"; transcript_id "ENSMUST00000064016.6"; gene_type "protein_coding"; gene_name "Gpr17"; transcript_type "protein_coding"; transcript_name "Gpr17-201"; exon_number 1; exon_id "ENSMUSE00000515743.2"; level 2; protein_id "ENSMUSP00000063670.6"; transcript_support_level "1"; mgi_id "MGI:3584514"; tag "basic"; tag "Ensembl_canonical"; tag "GENCODE_Primary"; tag "appris_principal_1"; tag "CCDS"; ccdsid "CCDS29114.1"; havana_gene "OTTMUSG00000023990.1"; havana_transcript "OTTMUST00000058649.1";
chr18	sragcm37_ss	exon	32083339	32083450	0.0204355064625348	-	.	gene_id "ENSMUSG00000052229.6"; transcript_id "ENSMUSG00000052229.6_tx_3"; exon_id "chr18_32083339_32083450_-"; exonnum "1"; txlen "5254";
chr18	sragcm37_mid	exon	32087275	32087433	0.275457898221482	-	.	gene_id "ENSMUSG00000052229.6"; transcript_id "ENSMUSG00000052229.6_tx_1"; exon_id "chr18_32087275_32087433_-"; exonnum "1"; txlen "5301";
chr18	HAVANA	UTR	32092287	32092456	0	-	.	gene_id "ENSMUSG00000024388.12"; transcript_id "ENSMUST00000134663.2"; gene_type "protein_coding"; gene_name "Myo7b"; transcript_type "protein_coding"; transcript_name "Myo7b-201"; exon_number 47; exon_id "ENSMUSE00000819240.2"; level 2; protein_id "ENSMUSP00000118046.2"; transcript_support_level "1"; mgi_id "MGI:107709"; tag "basic"; tag "Ensembl_canonical"; tag "GENCODE_Primary"; tag "appris_principal_1"; tag "CCDS"; ccdsid "CCDS50244.1"; havana_gene "OTTMUSG00000033977.1"; havana_transcript "OTTMUST00000085749.1";
chr18	HAVANA	exon	32092287	32092555	0	-	.	gene_id "ENSMUSG00000024388.12"; transcript_id "ENSMUST00000134663.2"; gene_type "protein_coding"; gene_name "Myo7b"; transcript_type "protein_coding"; transcript_name "Myo7b-201"; exon_number 47; exon_id "ENSMUSE00000819240.2"; level 2; protein_id "ENSMUSP00000118046.2"; transcript_support_level "1"; mgi_id "MGI:107709"; tag "basic"; tag "Ensembl_canonical"; tag "GENCODE_Primary"; tag "appris_principal_1"; tag "CCDS"; ccdsid "CCDS50244.1"; havana_gene "OTTMUSG00000033977.1"; havana_transcript "OTTMUST00000085749.1";
chr18	HAVANA	gene	32092287	32170014	0	-	.	gene_id "ENSMUSG00000024388.12"; gene_type "protein_coding"; gene_name "Myo7b"; level 2; mgi_id "MGI:107709"; havana_gene "OTTMUSG00000033977.1";
chr18	HAVANA	transcript	32092287	32170014	0	-	.	gene_id "ENSMUSG00000024388.12"; transcript_id "ENSMUST00000134663.2"; gene_type "protein_coding"; gene_name "Myo7b"; transcript_type "protein_coding"; transcript_name "Myo7b-201"; level 2; protein_id "ENSMUSP00000118046.2"; transcript_support_level "1"; mgi_id "MGI:107709"; tag "basic"; tag "Ensembl_canonical"; tag "GENCODE_Primary"; tag "appris_principal_1"; tag "CCDS"; ccdsid "CCDS50244.1"; havana_gene "OTTMUSG00000033977.1"; havana_transcript "OTTMUST00000085749.1";
chr18	HAVANA	stop_codon	32092454	32092456	0	-	0	gene_id "ENSMUSG00000024388.12"; transcript_id "ENSMUST00000134663.2"; gene_type "protein_coding"; gene_name "Myo7b"; transcript_type "protein_coding"; transcript_name "Myo7b-201"; exon_number 47; exon_id "ENSMUSE00000819240.2"; level 2; protein_id "ENSMUSP00000118046.2"; transcript_support_level "1"; mgi_id "MGI:107709"; tag "basic"; tag "Ensembl_canonical"; tag "GENCODE_Primary"; tag "appris_principal_1"; tag "CCDS"; ccdsid "CCDS50244.1"; havana_gene "OTTMUSG00000033977.1"; havana_transcript "OTTMUST00000085749.1";
chr18	HAVANA	CDS	32092457	32092555	0	-	0	gene_id "ENSMUSG00000024388.12"; transcript_id "ENSMUST00000134663.2"; gene_type "protein_coding"; gene_name "Myo7b"; transcript_type "protein_coding"; transcript_name "Myo7b-201"; exon_number 47; exon_id "ENSMUSE00000819240.2"; level 2; protein_id "ENSMUSP00000118046.2"; transcript_support_level "1"; mgi_id "MGI:107709"; tag "basic"; tag "Ensembl_canonical"; tag "GENCODE_Primary"; tag "appris_principal_1"; tag "CCDS"; ccdsid "CCDS50244.1"; havana_gene "OTTMUSG00000033977.1"; havana_transcript "OTTMUST00000085749.1";
chr18	HAVANA	exon	32092852	32092971	0	-	.	gene_id "ENSMUSG00000024388.12"; transcript_id "ENSMUST00000134663.2"; gene_type "protein_coding"; gene_name "Myo7b"; transcript_type "protein_coding"; transcript_name "Myo7b-201"; exon_number 46; exon_id "ENSMUSE00000372877.3"; level 2; protein_id "ENSMUSP00000118046.2"; transcript_support_level "1"; mgi_id "MGI:107709"; tag "basic"; tag "Ensembl_canonical"; tag "GENCODE_Primary"; tag "appris_principal_1"; tag "CCDS"; ccdsid "CCDS50244.1"; havana_gene "OTTMUSG00000033977.1"; havana_transcript "OTTMUST00000085749.1";
chr18	HAVANA	CDS	32092852	32092971	0	-	0	gene_id "ENSMUSG00000024388.12"; transcript_id "ENSMUST00000134663.2"; gene_type "protein_coding"; gene_name "Myo7b"; transcript_type "protein_coding"; transcript_name "Myo7b-201"; exon_number 46; exon_id "ENSMUSE00000372877.3"; level 2; protein_id "ENSMUSP00000118046.2"; transcript_support_level "1"; mgi_id "MGI:107709"; tag "basic"; tag "Ensembl_canonical"; tag "GENCODE_Primary"; tag "appris_principal_1"; tag "CCDS"; ccdsid "CCDS50244.1"; havana_gene "OTTMUSG00000033977.1"; havana_transcript "OTTMUST00000085749.1";
chr18	HAVANA	exon	32093089	32093172	0	-	.	gene_id "ENSMUSG00000024388.12"; transcript_id "ENSMUST00000134663.2"; gene_type "protein_coding"; gene_name "Myo7b"; transcript_type "protein_coding"; transcript_name "Myo7b-201"; exon_number 45; exon_id "ENSMUSE00000392437.3"; level 2; protein_id "ENSMUSP00000118046.2"; transcript_support_level "1"; mgi_id "MGI:107709"; tag "basic"; tag "Ensembl_canonical"; tag "GENCODE_Primary"; tag "appris_principal_1"; tag "CCDS"; ccdsid "CCDS50244.1"; havana_gene "OTTMUSG00000033977.1"; havana_transcript "OTTMUST00000085749.1";
chr18	HAVANA	CDS	32093089	32093172	0	-	0	gene_id "ENSMUSG00000024388.12"; transcript_id "ENSMUST00000134663.2"; gene_type "protein_coding"; gene_name "Myo7b"; transcript_type "protein_coding"; transcript_name "Myo7b-201"; exon_number 45; exon_id "ENSMUSE00000392437.3"; level 2; protein_id "ENSMUSP00000118046.2"; transcript_support_level "1"; mgi_id "MGI:107709"; tag "basic"; tag "Ensembl_canonical"; tag "GENCODE_Primary"; tag "appris_principal_1"; tag "CCDS"; ccdsid "CCDS50244.1"; havana_gene "OTTMUSG00000033977.1"; havana_transcript "OTTMUST00000085749.1";
chr18	HAVANA	exon	32093893	32094009	0	-	.	gene_id "ENSMUSG00000024388.12"; transcript_id "ENSMUST00000134663.2"; gene_type "protein_coding"; gene_name "Myo7b"; transcript_type "protein_coding"; transcript_name "Myo7b-201"; exon_number 44; exon_id "ENSMUSE00000141854.2"; level 2; protein_id "ENSMUSP00000118046.2"; transcript_support_level "1"; mgi_id "MGI:107709"; tag "basic"; tag "Ensembl_canonical"; tag "GENCODE_Primary"; tag "appris_principal_1"; tag "CCDS"; ccdsid "CCDS50244.1"; havana_gene "OTTMUSG00000033977.1"; havana_transcript "OTTMUST00000085749.1";
chr18	HAVANA	CDS	32093893	32094009	0	-	0	gene_id "ENSMUSG00000024388.12"; transcript_id "ENSMUST00000134663.2"; gene_type "protein_coding"; gene_name "Myo7b"; transcript_type "protein_coding"; transcript_name "Myo7b-201"; exon_number 44; exon_id "ENSMUSE00000141854.2"; level 2; protein_id "ENSMUSP00000118046.2"; transcript_support_level "1"; mgi_id "MGI:107709"; tag "basic"; tag "Ensembl_canonical"; tag "GENCODE_Primary"; tag "appris_principal_1"; tag "CCDS"; ccdsid "CCDS50244.1"; havana_gene "OTTMUSG00000033977.1"; havana_transcript "OTTMUST00000085749.1";
chr18	HAVANA	exon	32094228	32094413	0	-	.	gene_id "ENSMUSG00000024388.12"; transcript_id "ENSMUST00000134663.2"; gene_type "protein_coding"; gene_name "Myo7b"; transcript_type "protein_coding"; transcript_name "Myo7b-201"; exon_number 43; exon_id "ENSMUSE00000141884.2"; level 2; protein_id "ENSMUSP00000118046.2"; transcript_support_level "1"; mgi_id "MGI:107709"; tag "basic"; tag "Ensembl_canonical"; tag "GENCODE_Primary"; tag "appris_principal_1"; tag "CCDS"; ccdsid "CCDS50244.1"; havana_gene "OTTMUSG00000033977.1"; havana_transcript "OTTMUST00000085749.1";
chr18	HAVANA	CDS	32094228	32094413	0	-	0	gene_id "ENSMUSG00000024388.12"; transcript_id "ENSMUST00000134663.2"; gene_type "protein_coding"; gene_name "Myo7b"; transcript_type "protein_coding"; transcript_name "Myo7b-201"; exon_number 43; exon_id "ENSMUSE00000141884.2"; level 2; protein_id "ENSMUSP00000118046.2"; transcript_support_level "1"; mgi_id "MGI:107709"; tag "basic"; tag "Ensembl_canonical"; tag "GENCODE_Primary"; tag "appris_principal_1"; tag "CCDS"; ccdsid "CCDS50244.1"; havana_gene "OTTMUSG00000033977.1"; havana_transcript "OTTMUST00000085749.1";
chr18	HAVANA	exon	32094861	32094967	0	-	.	gene_id "ENSMUSG00000024388.12"; transcript_id "ENSMUST00000134663.2"; gene_type "protein_coding"; gene_name "Myo7b"; transcript_type "protein_coding"; transcript_name "Myo7b-201"; exon_number 42; exon_id "ENSMUSE00000141846.2"; level 2; protein_id "ENSMUSP00000118046.2"; transcript_support_level "1"; mgi_id "MGI:107709"; tag "basic"; tag "Ensembl_canonical"; tag "GENCODE_Primary"; tag "appris_principal_1"; tag "CCDS"; ccdsid "CCDS50244.1"; havana_gene "OTTMUSG00000033977.1"; havana_transcript "OTTMUST00000085749.1";
chr18	HAVANA	CDS	32094861	32094967	0	-	2	gene_id "ENSMUSG00000024388.12"; transcript_id "ENSMUST00000134663.2"; gene_type "protein_coding"; gene_name "Myo7b"; transcript_type "protein_coding"; transcript_name "Myo7b-201"; exon_number 42; exon_id "ENSMUSE00000141846.2"; level 2; protein_id "ENSMUSP00000118046.2"; transcript_support_level "1"; mgi_id "MGI:107709"; tag "basic"; tag "Ensembl_canonical"; tag "GENCODE_Primary"; tag "appris_principal_1"; tag "CCDS"; ccdsid "CCDS50244.1"; havana_gene "OTTMUSG00000033977.1"; havana_transcript "OTTMUST00000085749.1";
chr18	HAVANA	exon	32095331	32095418	0	-	.	gene_id "ENSMUSG00000024388.12"; transcript_id "ENSMUST00000134663.2"; gene_type "protein_coding"; gene_name "Myo7b"; transcript_type "protein_coding"; transcript_name "Myo7b-201"; exon_number 41; exon_id "ENSMUSE00000141880.2"; level 2; protein_id "ENSMUSP00000118046.2"; transcript_support_level "1"; mgi_id "MGI:107709"; tag "basic"; tag "Ensembl_canonical"; tag "GENCODE_Primary"; tag "appris_principal_1"; tag "CCDS"; ccdsid "CCDS50244.1"; havana_gene "OTTMUSG00000033977.1"; havana_transcript "OTTMUST00000085749.1";
chr18	HAVANA	CDS	32095331	32095418	0	-	0	gene_id "ENSMUSG00000024388.12"; transcript_id "ENSMUST00000134663.2"; gene_type "protein_coding"; gene_name "Myo7b"; transcript_type "protein_coding"; transcript_name "Myo7b-201"; exon_number 41; exon_id "ENSMUSE00000141880.2"; level 2; protein_id "ENSMUSP00000118046.2"; transcript_support_level "1"; mgi_id "MGI:107709"; tag "basic"; tag "Ensembl_canonical"; tag "GENCODE_Primary"; tag "appris_principal_1"; tag "CCDS"; ccdsid "CCDS50244.1"; havana_gene "OTTMUSG00000033977.1"; havana_transcript "OTTMUST00000085749.1";
chr18	HAVANA	exon	32095719	32095832	0	-	.	gene_id "ENSMUSG00000024388.12"; transcript_id "ENSMUST00000134663.2"; gene_type "protein_coding"; gene_name "Myo7b"; transcript_type "protein_coding"; transcript_name "Myo7b-201"; exon_number 40; exon_id "ENSMUSE00000141815.2"; level 2; protein_id "ENSMUSP00000118046.2"; transcript_support_level "1"; mgi_id "MGI:107709"; tag "basic"; tag "Ensembl_canonical"; tag "GENCODE_Primary"; tag "appris_principal_1"; tag "CCDS"; ccdsid "CCDS50244.1"; havana_gene "OTTMUSG00000033977.1"; havana_transcript "OTTMUST00000085749.1";
chr18	HAVANA	CDS	32095719	32095832	0	-	0	gene_id "ENSMUSG00000024388.12"; transcript_id "ENSMUST00000134663.2"; gene_type "protein_coding"; gene_name "Myo7b"; transcript_type "protein_coding"; transcript_name "Myo7b-201"; exon_number 40; exon_id "ENSMUSE00000141815.2"; level 2; protein_id "ENSMUSP00000118046.2"; transcript_support_level "1"; mgi_id "MGI:107709"; tag "basic"; tag "Ensembl_canonical"; tag "GENCODE_Primary"; tag "appris_principal_1"; tag "CCDS"; ccdsid "CCDS50244.1"; havana_gene "OTTMUSG00000033977.1"; havana_transcript "OTTMUST00000085749.1";
chr18	HAVANA	exon	32097441	32097546	0	-	.	gene_id "ENSMUSG00000024388.12"; transcript_id "ENSMUST00000134663.2"; gene_type "protein_coding"; gene_name "Myo7b"; transcript_type "protein_coding"; transcript_name "Myo7b-201"; exon_number 39; exon_id "ENSMUSE00000141844.2"; level 2; protein_id "ENSMUSP00000118046.2"; transcript_support_level "1"; mgi_id "MGI:107709"; tag "basic"; tag "Ensembl_canonical"; tag "GENCODE_Primary"; tag "appris_principal_1"; tag "CCDS"; ccdsid "CCDS50244.1"; havana_gene "OTTMUSG00000033977.1"; havana_transcript "OTTMUST00000085749.1";
chr18	HAVANA	CDS	32097441	32097546	0	-	1	gene_id "ENSMUSG00000024388.12"; transcript_id "ENSMUST00000134663.2"; gene_type "protein_coding"; gene_name "Myo7b"; transcript_type "protein_coding"; transcript_name "Myo7b-201"; exon_number 39; exon_id "ENSMUSE00000141844.2"; level 2; protein_id "ENSMUSP00000118046.2"; transcript_support_level "1"; mgi_id "MGI:107709"; tag "basic"; tag "Ensembl_canonical"; tag "GENCODE_Primary"; tag "appris_principal_1"; tag "CCDS"; ccdsid "CCDS50244.1"; havana_gene "OTTMUSG00000033977.1"; havana_transcript "OTTMUST00000085749.1";
chr18	HAVANA	exon	32098563	32098718	0	-	.	gene_id "ENSMUSG00000024388.12"; transcript_id "ENSMUST00000134663.2"; gene_type "protein_coding"; gene_name "Myo7b"; transcript_type "protein_coding"; transcript_name "Myo7b-201"; exon_number 38; exon_id "ENSMUSE00000141851.2"; level 2; protein_id "ENSMUSP00000118046.2"; transcript_support_level "1"; mgi_id "MGI:107709"; tag "basic"; tag "Ensembl_canonical"; tag "GENCODE_Primary"; tag "appris_principal_1"; tag "CCDS"; ccdsid "CCDS50244.1"; havana_gene "OTTMUSG00000033977.1"; havana_transcript "OTTMUST00000085749.1";
chr18	HAVANA	CDS	32098563	32098718	0	-	1	gene_id "ENSMUSG00000024388.12"; transcript_id "ENSMUST00000134663.2"; gene_type "protein_coding"; gene_name "Myo7b"; transcript_type "protein_coding"; transcript_name "Myo7b-201"; exon_number 38; exon_id "ENSMUSE00000141851.2"; level 2; protein_id "ENSMUSP00000118046.2"; transcript_support_level "1"; mgi_id "MGI:107709"; tag "basic"; tag "Ensembl_canonical"; tag "GENCODE_Primary"; tag "appris_principal_1"; tag "CCDS"; ccdsid "CCDS50244.1"; havana_gene "OTTMUSG00000033977.1"; havana_transcript "OTTMUST00000085749.1";
chr18	HAVANA	exon	32099259	32099412	0	-	.	gene_id "ENSMUSG00000024388.12"; transcript_id "ENSMUST00000134663.2"; gene_type "protein_coding"; gene_name "Myo7b"; transcript_type "protein_coding"; transcript_name "Myo7b-201"; exon_number 37; exon_id "ENSMUSE00000814072.2"; level 2; protein_id "ENSMUSP00000118046.2"; transcript_support_level "1"; mgi_id "MGI:107709"; tag "basic"; tag "Ensembl_canonical"; tag "GENCODE_Primary"; tag "appris_principal_1"; tag "CCDS"; ccdsid "CCDS50244.1"; havana_gene "OTTMUSG00000033977.1"; havana_transcript "OTTMUST00000085749.1";
chr18	HAVANA	CDS	32099259	32099412	0	-	2	gene_id "ENSMUSG00000024388.12"; transcript_id "ENSMUST00000134663.2"; gene_type "protein_coding"; gene_name "Myo7b"; transcript_type "protein_coding"; transcript_name "Myo7b-201"; exon_number 37; exon_id "ENSMUSE00000814072.2"; level 2; protein_id "ENSMUSP00000118046.2"; transcript_support_level "1"; mgi_id "MGI:107709"; tag "basic"; tag "Ensembl_canonical"; tag "GENCODE_Primary"; tag "appris_principal_1"; tag "CCDS"; ccdsid "CCDS50244.1"; havana_gene "OTTMUSG00000033977.1"; havana_transcript "OTTMUST00000085749.1";
chr18	HAVANA	exon	32099873	32100030	0	-	.	gene_id "ENSMUSG00000024388.12"; transcript_id "ENSMUST00000134663.2"; gene_type "protein_coding"; gene_name "Myo7b"; transcript_type "protein_coding"; transcript_name "Myo7b-201"; exon_number 36; exon_id "ENSMUSE00000141813.4"; level 2; protein_id "ENSMUSP00000118046.2"; transcript_support_level "1"; mgi_id "MGI:107709"; tag "basic"; tag "Ensembl_canonical"; tag "GENCODE_Primary"; tag "appris_principal_1"; tag "CCDS"; ccdsid "CCDS50244.1"; havana_gene "OTTMUSG00000033977.1"; havana_transcript "OTTMUST00000085749.1";
chr18	HAVANA	CDS	32099873	32100030	0	-	1	gene_id "ENSMUSG00000024388.12"; transcript_id "ENSMUST00000134663.2"; gene_type "protein_coding"; gene_name "Myo7b"; transcript_type "protein_coding"; transcript_name "Myo7b-201"; exon_number 36; exon_id "ENSMUSE00000141813.4"; level 2; protein_id "ENSMUSP00000118046.2"; transcript_support_level "1"; mgi_id "MGI:107709"; tag "basic"; tag "Ensembl_canonical"; tag "GENCODE_Primary"; tag "appris_principal_1"; tag "CCDS"; ccdsid "CCDS50244.1"; havana_gene "OTTMUSG00000033977.1"; havana_transcript "OTTMUST00000085749.1";
chr18	HAVANA	exon	32100183	32100313	0	-	.	gene_id "ENSMUSG00000024388.12"; transcript_id "ENSMUST00000134663.2"; gene_type "protein_coding"; gene_name "Myo7b"; transcript_type "protein_coding"; transcript_name "Myo7b-201"; exon_number 35; exon_id "ENSMUSE00000141839.2"; level 2; protein_id "ENSMUSP00000118046.2"; transcript_support_level "1"; mgi_id "MGI:107709"; tag "basic"; tag "Ensembl_canonical"; tag "GENCODE_Primary"; tag "appris_principal_1"; tag "CCDS"; ccdsid "CCDS50244.1"; havana_gene "OTTMUSG00000033977.1"; havana_transcript "OTTMUST00000085749.1";
chr18	HAVANA	CDS	32100183	32100313	0	-	0	gene_id "ENSMUSG00000024388.12"; transcript_id "ENSMUST00000134663.2"; gene_type "protein_coding"; gene_name "Myo7b"; transcript_type "protein_coding"; transcript_name "Myo7b-201"; exon_number 35; exon_id "ENSMUSE00000141839.2"; level 2; protein_id "ENSMUSP00000118046.2"; transcript_support_level "1"; mgi_id "MGI:107709"; tag "basic"; tag "Ensembl_canonical"; tag "GENCODE_Primary"; tag "appris_principal_1"; tag "CCDS"; ccdsid "CCDS50244.1"; havana_gene "OTTMUSG00000033977.1"; havana_transcript "OTTMUST00000085749.1";
chr18	HAVANA	exon	32100975	32101156	0	-	.	gene_id "ENSMUSG00000024388.12"; transcript_id "ENSMUST00000134663.2"; gene_type "protein_coding"; gene_name "Myo7b"; transcript_type "protein_coding"; transcript_name "Myo7b-201"; exon_number 34; exon_id "ENSMUSE00000141873.2"; level 2; protein_id "ENSMUSP00000118046.2"; transcript_support_level "1"; mgi_id "MGI:107709"; tag "basic"; tag "Ensembl_canonical"; tag "GENCODE_Primary"; tag "appris_principal_1"; tag "CCDS"; ccdsid "CCDS50244.1"; havana_gene "OTTMUSG00000033977.1"; havana_transcript "OTTMUST00000085749.1";
chr18	HAVANA	CDS	32100975	32101156	0	-	2	gene_id "ENSMUSG00000024388.12"; transcript_id "ENSMUST00000134663.2"; gene_type "protein_coding"; gene_name "Myo7b"; transcript_type "protein_coding"; transcript_name "Myo7b-201"; exon_number 34; exon_id "ENSMUSE00000141873.2"; level 2; protein_id "ENSMUSP00000118046.2"; transcript_support_level "1"; mgi_id "MGI:107709"; tag "basic"; tag "Ensembl_canonical"; tag "GENCODE_Primary"; tag "appris_principal_1"; tag "CCDS"; ccdsid "CCDS50244.1"; havana_gene "OTTMUSG00000033977.1"; havana_transcript "OTTMUST00000085749.1";
chr18	HAVANA	exon	32102490	32102653	0	-	.	gene_id "ENSMUSG00000024388.12"; transcript_id "ENSMUST00000134663.2"; gene_type "protein_coding"; gene_name "Myo7b"; transcript_type "protein_coding"; transcript_name "Myo7b-201"; exon_number 33; exon_id "ENSMUSE00000141865.2"; level 2; protein_id "ENSMUSP00000118046.2"; transcript_support_level "1"; mgi_id "MGI:107709"; tag "basic"; tag "Ensembl_canonical"; tag "GENCODE_Primary"; tag "appris_principal_1"; tag "CCDS"; ccdsid "CCDS50244.1"; havana_gene "OTTMUSG00000033977.1"; havana_transcript "OTTMUST00000085749.1";
chr18	HAVANA	CDS	32102490	32102653	0	-	1	gene_id "ENSMUSG00000024388.12"; transcript_id "ENSMUST00000134663.2"; gene_type "protein_coding"; gene_name "Myo7b"; transcript_type "protein_coding"; transcript_name "Myo7b-201"; exon_number 33; exon_id "ENSMUSE00000141865.2"; level 2; protein_id "ENSMUSP00000118046.2"; transcript_support_level "1"; mgi_id "MGI:107709"; tag "basic"; tag "Ensembl_canonical"; tag "GENCODE_Primary"; tag "appris_principal_1"; tag "CCDS"; ccdsid "CCDS50244.1"; havana_gene "OTTMUSG00000033977.1"; havana_transcript "OTTMUST00000085749.1";
chr18	HAVANA	exon	32104374	32104500	0	-	.	gene_id "ENSMUSG00000024388.12"; transcript_id "ENSMUST00000134663.2"; gene_type "protein_coding"; gene_name "Myo7b"; transcript_type "protein_coding"; transcript_name "Myo7b-201"; exon_number 32; exon_id "ENSMUSE00000141859.2"; level 2; protein_id "ENSMUSP00000118046.2"; transcript_support_level "1"; mgi_id "MGI:107709"; tag "basic"; tag "Ensembl_canonical"; tag "GENCODE_Primary"; tag "appris_principal_1"; tag "CCDS"; ccdsid "CCDS50244.1"; havana_gene "OTTMUSG00000033977.1"; havana_transcript "OTTMUST00000085749.1";
chr18	HAVANA	CDS	32104374	32104500	0	-	2	gene_id "ENSMUSG00000024388.12"; transcript_id "ENSMUST00000134663.2"; gene_type "protein_coding"; gene_name "Myo7b"; transcript_type "protein_coding"; transcript_name "Myo7b-201"; exon_number 32; exon_id "ENSMUSE00000141859.2"; level 2; protein_id "ENSMUSP00000118046.2"; transcript_support_level "1"; mgi_id "MGI:107709"; tag "basic"; tag "Ensembl_canonical"; tag "GENCODE_Primary"; tag "appris_principal_1"; tag "CCDS"; ccdsid "CCDS50244.1"; havana_gene "OTTMUSG00000033977.1"; havana_transcript "OTTMUST00000085749.1";
chr18	HAVANA	exon	32104590	32104707	0	-	.	gene_id "ENSMUSG00000024388.12"; transcript_id "ENSMUST00000134663.2"; gene_type "protein_coding"; gene_name "Myo7b"; transcript_type "protein_coding"; transcript_name "Myo7b-201"; exon_number 31; exon_id "ENSMUSE00000141842.2"; level 2; protein_id "ENSMUSP00000118046.2"; transcript_support_level "1"; mgi_id "MGI:107709"; tag "basic"; tag "Ensembl_canonical"; tag "GENCODE_Primary"; tag "appris_principal_1"; tag "CCDS"; ccdsid "CCDS50244.1"; havana_gene "OTTMUSG00000033977.1"; havana_transcript "OTTMUST00000085749.1";
chr18	HAVANA	CDS	32104590	32104707	0	-	0	gene_id "ENSMUSG00000024388.12"; transcript_id "ENSMUST00000134663.2"; gene_type "protein_coding"; gene_name "Myo7b"; transcript_type "protein_coding"; transcript_name "Myo7b-201"; exon_number 31; exon_id "ENSMUSE00000141842.2"; level 2; protein_id "ENSMUSP00000118046.2"; transcript_support_level "1"; mgi_id "MGI:107709"; tag "basic"; tag "Ensembl_canonical"; tag "GENCODE_Primary"; tag "appris_principal_1"; tag "CCDS"; ccdsid "CCDS50244.1"; havana_gene "OTTMUSG00000033977.1"; havana_transcript "OTTMUST00000085749.1";
chr18	HAVANA	exon	32105878	32106045	0	-	.	gene_id "ENSMUSG00000024388.12"; transcript_id "ENSMUST00000134663.2"; gene_type "protein_coding"; gene_name "Myo7b"; transcript_type "protein_coding"; transcript_name "Myo7b-201"; exon_number 30; exon_id "ENSMUSE00000141818.2"; level 2; protein_id "ENSMUSP00000118046.2"; transcript_support_level "1"; mgi_id "MGI:107709"; tag "basic"; tag "Ensembl_canonical"; tag "GENCODE_Primary"; tag "appris_principal_1"; tag "CCDS"; ccdsid "CCDS50244.1"; havana_gene "OTTMUSG00000033977.1"; havana_transcript "OTTMUST00000085749.1";
chr18	HAVANA	CDS	32105878	32106045	0	-	0	gene_id "ENSMUSG00000024388.12"; transcript_id "ENSMUST00000134663.2"; gene_type "protein_coding"; gene_name "Myo7b"; transcript_type "protein_coding"; transcript_name "Myo7b-201"; exon_number 30; exon_id "ENSMUSE00000141818.2"; level 2; protein_id "ENSMUSP00000118046.2"; transcript_support_level "1"; mgi_id "MGI:107709"; tag "basic"; tag "Ensembl_canonical"; tag "GENCODE_Primary"; tag "appris_principal_1"; tag "CCDS"; ccdsid "CCDS50244.1"; havana_gene "OTTMUSG00000033977.1"; havana_transcript "OTTMUST00000085749.1";
chr18	HAVANA	exon	32107034	32107261	0	-	.	gene_id "ENSMUSG00000024388.12"; transcript_id "ENSMUST00000134663.2"; gene_type "protein_coding"; gene_name "Myo7b"; transcript_type "protein_coding"; transcript_name "Myo7b-201"; exon_number 29; exon_id "ENSMUSE00000141821.2"; level 2; protein_id "ENSMUSP00000118046.2"; transcript_support_level "1"; mgi_id "MGI:107709"; tag "basic"; tag "Ensembl_canonical"; tag "GENCODE_Primary"; tag "appris_principal_1"; tag "CCDS"; ccdsid "CCDS50244.1"; havana_gene "OTTMUSG00000033977.1"; havana_transcript "OTTMUST00000085749.1";
chr18	HAVANA	CDS	32107034	32107261	0	-	0	gene_id "ENSMUSG00000024388.12"; transcript_id "ENSMUST00000134663.2"; gene_type "protein_coding"; gene_name "Myo7b"; transcript_type "protein_coding"; transcript_name "Myo7b-201"; exon_number 29; exon_id "ENSMUSE00000141821.2"; level 2; protein_id "ENSMUSP00000118046.2"; transcript_support_level "1"; mgi_id "MGI:107709"; tag "basic"; tag "Ensembl_canonical"; tag "GENCODE_Primary"; tag "appris_principal_1"; tag "CCDS"; ccdsid "CCDS50244.1"; havana_gene "OTTMUSG00000033977.1"; havana_transcript "OTTMUST00000085749.1";
chr18	HAVANA	exon	32108128	32108301	0	-	.	gene_id "ENSMUSG00000024388.12"; transcript_id "ENSMUST00000134663.2"; gene_type "protein_coding"; gene_name "Myo7b"; transcript_type "protein_coding"; transcript_name "Myo7b-201"; exon_number 28; exon_id "ENSMUSE00000141836.2"; level 2; protein_id "ENSMUSP00000118046.2"; transcript_support_level "1"; mgi_id "MGI:107709"; tag "basic"; tag "Ensembl_canonical"; tag "GENCODE_Primary"; tag "appris_principal_1"; tag "CCDS"; ccdsid "CCDS50244.1"; havana_gene "OTTMUSG00000033977.1"; havana_transcript "OTTMUST00000085749.1";
chr18	HAVANA	CDS	32108128	32108301	0	-	0	gene_id "ENSMUSG00000024388.12"; transcript_id "ENSMUST00000134663.2"; gene_type "protein_coding"; gene_name "Myo7b"; transcript_type "protein_coding"; transcript_name "Myo7b-201"; exon_number 28; exon_id "ENSMUSE00000141836.2"; level 2; protein_id "ENSMUSP00000118046.2"; transcript_support_level "1"; mgi_id "MGI:107709"; tag "basic"; tag "Ensembl_canonical"; tag "GENCODE_Primary"; tag "appris_principal_1"; tag "CCDS"; ccdsid "CCDS50244.1"; havana_gene "OTTMUSG00000033977.1"; havana_transcript "OTTMUST00000085749.1";
chr18	HAVANA	exon	32109312	32109431	0	-	.	gene_id "ENSMUSG00000024388.12"; transcript_id "ENSMUST00000134663.2"; gene_type "protein_coding"; gene_name "Myo7b"; transcript_type "protein_coding"; transcript_name "Myo7b-201"; exon_number 27; exon_id "ENSMUSE00000141871.2"; level 2; protein_id "ENSMUSP00000118046.2"; transcript_support_level "1"; mgi_id "MGI:107709"; tag "basic"; tag "Ensembl_canonical"; tag "GENCODE_Primary"; tag "appris_principal_1"; tag "CCDS"; ccdsid "CCDS50244.1"; havana_gene "OTTMUSG00000033977.1"; havana_transcript "OTTMUST00000085749.1";
chr18	HAVANA	CDS	32109312	32109431	0	-	0	gene_id "ENSMUSG00000024388.12"; transcript_id "ENSMUST00000134663.2"; gene_type "protein_coding"; gene_name "Myo7b"; transcript_type "protein_coding"; transcript_name "Myo7b-201"; exon_number 27; exon_id "ENSMUSE00000141871.2"; level 2; protein_id "ENSMUSP00000118046.2"; transcript_support_level "1"; mgi_id "MGI:107709"; tag "basic"; tag "Ensembl_canonical"; tag "GENCODE_Primary"; tag "appris_principal_1"; tag "CCDS"; ccdsid "CCDS50244.1"; havana_gene "OTTMUSG00000033977.1"; havana_transcript "OTTMUST00000085749.1";
chr18	HAVANA	exon	32110023	32110149	0	-	.	gene_id "ENSMUSG00000024388.12"; transcript_id "ENSMUST00000134663.2"; gene_type "protein_coding"; gene_name "Myo7b"; transcript_type "protein_coding"; transcript_name "Myo7b-201"; exon_number 26; exon_id "ENSMUSE00000141852.2"; level 2; protein_id "ENSMUSP00000118046.2"; transcript_support_level "1"; mgi_id "MGI:107709"; tag "basic"; tag "Ensembl_canonical"; tag "GENCODE_Primary"; tag "appris_principal_1"; tag "CCDS"; ccdsid "CCDS50244.1"; havana_gene "OTTMUSG00000033977.1"; havana_transcript "OTTMUST00000085749.1";
chr18	HAVANA	CDS	32110023	32110149	0	-	1	gene_id "ENSMUSG00000024388.12"; transcript_id "ENSMUST00000134663.2"; gene_type "protein_coding"; gene_name "Myo7b"; transcript_type "protein_coding"; transcript_name "Myo7b-201"; exon_number 26; exon_id "ENSMUSE00000141852.2"; level 2; protein_id "ENSMUSP00000118046.2"; transcript_support_level "1"; mgi_id "MGI:107709"; tag "basic"; tag "Ensembl_canonical"; tag "GENCODE_Primary"; tag "appris_principal_1"; tag "CCDS"; ccdsid "CCDS50244.1"; havana_gene "OTTMUSG00000033977.1"; havana_transcript "OTTMUST00000085749.1";
chr18	HAVANA	exon	32114039	32114166	0	-	.	gene_id "ENSMUSG00000024388.12"; transcript_id "ENSMUST00000134663.2"; gene_type "protein_coding"; gene_name "Myo7b"; transcript_type "protein_coding"; transcript_name "Myo7b-201"; exon_number 25; exon_id "ENSMUSE00000141833.2"; level 2; protein_id "ENSMUSP00000118046.2"; transcript_support_level "1"; mgi_id "MGI:107709"; tag "basic"; tag "Ensembl_canonical"; tag "GENCODE_Primary"; tag "appris_principal_1"; tag "CCDS"; ccdsid "CCDS50244.1"; havana_gene "OTTMUSG00000033977.1"; havana_transcript "OTTMUST00000085749.1";
chr18	HAVANA	CDS	32114039	32114166	0	-	0	gene_id "ENSMUSG00000024388.12"; transcript_id "ENSMUST00000134663.2"; gene_type "protein_coding"; gene_name "Myo7b"; transcript_type "protein_coding"; transcript_name "Myo7b-201"; exon_number 25; exon_id "ENSMUSE00000141833.2"; level 2; protein_id "ENSMUSP00000118046.2"; transcript_support_level "1"; mgi_id "MGI:107709"; tag "basic"; tag "Ensembl_canonical"; tag "GENCODE_Primary"; tag "appris_principal_1"; tag "CCDS"; ccdsid "CCDS50244.1"; havana_gene "OTTMUSG00000033977.1"; havana_transcript "OTTMUST00000085749.1";
chr18	HAVANA	exon	32114138	32114166	0	-	.	gene_id "ENSMUSG00000024388.12"; transcript_id "ENSMUST00000238990.2"; gene_type "protein_coding"; gene_name "Myo7b"; transcript_type "protein_coding_CDS_not_defined"; transcript_name "Myo7b-202"; exon_number 3; exon_id "ENSMUSE00001465329.2"; level 2; mgi_id "MGI:107709"; tag "NMD_likely_if_extended"; tag "not_organism_supported"; havana_gene "OTTMUSG00000033977.1"; havana_transcript "OTTMUST00000182062.1";
chr18	HAVANA	transcript	32114138	32116421	0	-	.	gene_id "ENSMUSG00000024388.12"; transcript_id "ENSMUST00000238990.2"; gene_type "protein_coding"; gene_name "Myo7b"; transcript_type "protein_coding_CDS_not_defined"; transcript_name "Myo7b-202"; level 2; mgi_id "MGI:107709"; tag "NMD_likely_if_extended"; tag "not_organism_supported"; havana_gene "OTTMUSG00000033977.1"; havana_transcript "OTTMUST00000182062.1";
chr18	HAVANA	exon	32114322	32114399	0	-	.	gene_id "ENSMUSG00000024388.12"; transcript_id "ENSMUST00000238990.2"; gene_type "protein_coding"; gene_name "Myo7b"; transcript_type "protein_coding_CDS_not_defined"; transcript_name "Myo7b-202"; exon_number 2; exon_id "ENSMUSE00001465349.2"; level 2; mgi_id "MGI:107709"; tag "NMD_likely_if_extended"; tag "not_organism_supported"; havana_gene "OTTMUSG00000033977.1"; havana_transcript "OTTMUST00000182062.1";
chr18	HAVANA	exon	32116276	32116421	0	-	.	gene_id "ENSMUSG00000024388.12"; transcript_id "ENSMUST00000238990.2"; gene_type "protein_coding"; gene_name "Myo7b"; transcript_type "protein_coding_CDS_not_defined"; transcript_name "Myo7b-202"; exon_number 1; exon_id "ENSMUSE00001465215.2"; level 2; mgi_id "MGI:107709"; tag "NMD_likely_if_extended"; tag "not_organism_supported"; havana_gene "OTTMUSG00000033977.1"; havana_transcript "OTTMUST00000182062.1";
chr18	HAVANA	exon	32116276	32116434	0	-	.	gene_id "ENSMUSG00000024388.12"; transcript_id "ENSMUST00000134663.2"; gene_type "protein_coding"; gene_name "Myo7b"; transcript_type "protein_coding"; transcript_name "Myo7b-201"; exon_number 24; exon_id "ENSMUSE00000395440.3"; level 2; protein_id "ENSMUSP00000118046.2"; transcript_support_level "1"; mgi_id "MGI:107709"; tag "basic"; tag "Ensembl_canonical"; tag "GENCODE_Primary"; tag "appris_principal_1"; tag "CCDS"; ccdsid "CCDS50244.1"; havana_gene "OTTMUSG00000033977.1"; havana_transcript "OTTMUST00000085749.1";
chr18	HAVANA	CDS	32116276	32116434	0	-	0	gene_id "ENSMUSG00000024388.12"; transcript_id "ENSMUST00000134663.2"; gene_type "protein_coding"; gene_name "Myo7b"; transcript_type "protein_coding"; transcript_name "Myo7b-201"; exon_number 24; exon_id "ENSMUSE00000395440.3"; level 2; protein_id "ENSMUSP00000118046.2"; transcript_support_level "1"; mgi_id "MGI:107709"; tag "basic"; tag "Ensembl_canonical"; tag "GENCODE_Primary"; tag "appris_principal_1"; tag "CCDS"; ccdsid "CCDS50244.1"; havana_gene "OTTMUSG00000033977.1"; havana_transcript "OTTMUST00000085749.1";
chr18	HAVANA	exon	32116582	32116791	0	-	.	gene_id "ENSMUSG00000024388.12"; transcript_id "ENSMUST00000134663.2"; gene_type "protein_coding"; gene_name "Myo7b"; transcript_type "protein_coding"; transcript_name "Myo7b-201"; exon_number 23; exon_id "ENSMUSE00000141820.2"; level 2; protein_id "ENSMUSP00000118046.2"; transcript_support_level "1"; mgi_id "MGI:107709"; tag "basic"; tag "Ensembl_canonical"; tag "GENCODE_Primary"; tag "appris_principal_1"; tag "CCDS"; ccdsid "CCDS50244.1"; havana_gene "OTTMUSG00000033977.1"; havana_transcript "OTTMUST00000085749.1";
chr18	HAVANA	CDS	32116582	32116791	0	-	0	gene_id "ENSMUSG00000024388.12"; transcript_id "ENSMUST00000134663.2"; gene_type "protein_coding"; gene_name "Myo7b"; transcript_type "protein_coding"; transcript_name "Myo7b-201"; exon_number 23; exon_id "ENSMUSE00000141820.2"; level 2; protein_id "ENSMUSP00000118046.2"; transcript_support_level "1"; mgi_id "MGI:107709"; tag "basic"; tag "Ensembl_canonical"; tag "GENCODE_Primary"; tag "appris_principal_1"; tag "CCDS"; ccdsid "CCDS50244.1"; havana_gene "OTTMUSG00000033977.1"; havana_transcript "OTTMUST00000085749.1";
chr18	HAVANA	exon	32116905	32117075	0	-	.	gene_id "ENSMUSG00000024388.12"; transcript_id "ENSMUST00000134663.2"; gene_type "protein_coding"; gene_name "Myo7b"; transcript_type "protein_coding"; transcript_name "Myo7b-201"; exon_number 22; exon_id "ENSMUSE00000458271.2"; level 2; protein_id "ENSMUSP00000118046.2"; transcript_support_level "1"; mgi_id "MGI:107709"; tag "basic"; tag "Ensembl_canonical"; tag "GENCODE_Primary"; tag "appris_principal_1"; tag "CCDS"; ccdsid "CCDS50244.1"; havana_gene "OTTMUSG00000033977.1"; havana_transcript "OTTMUST00000085749.1";
chr18	HAVANA	CDS	32116905	32117075	0	-	0	gene_id "ENSMUSG00000024388.12"; transcript_id "ENSMUST00000134663.2"; gene_type "protein_coding"; gene_name "Myo7b"; transcript_type "protein_coding"; transcript_name "Myo7b-201"; exon_number 22; exon_id "ENSMUSE00000458271.2"; level 2; protein_id "ENSMUSP00000118046.2"; transcript_support_level "1"; mgi_id "MGI:107709"; tag "basic"; tag "Ensembl_canonical"; tag "GENCODE_Primary"; tag "appris_principal_1"; tag "CCDS"; ccdsid "CCDS50244.1"; havana_gene "OTTMUSG00000033977.1"; havana_transcript "OTTMUST00000085749.1";
chr18	HAVANA	exon	32117982	32118200	0	-	.	gene_id "ENSMUSG00000024388.12"; transcript_id "ENSMUST00000134663.2"; gene_type "protein_coding"; gene_name "Myo7b"; transcript_type "protein_coding"; transcript_name "Myo7b-201"; exon_number 21; exon_id "ENSMUSE00000380694.3"; level 2; protein_id "ENSMUSP00000118046.2"; transcript_support_level "1"; mgi_id "MGI:107709"; tag "basic"; tag "Ensembl_canonical"; tag "GENCODE_Primary"; tag "appris_principal_1"; tag "CCDS"; ccdsid "CCDS50244.1"; havana_gene "OTTMUSG00000033977.1"; havana_transcript "OTTMUST00000085749.1";
chr18	HAVANA	CDS	32117982	32118200	0	-	0	gene_id "ENSMUSG00000024388.12"; transcript_id "ENSMUST00000134663.2"; gene_type "protein_coding"; gene_name "Myo7b"; transcript_type "protein_coding"; transcript_name "Myo7b-201"; exon_number 21; exon_id "ENSMUSE00000380694.3"; level 2; protein_id "ENSMUSP00000118046.2"; transcript_support_level "1"; mgi_id "MGI:107709"; tag "basic"; tag "Ensembl_canonical"; tag "GENCODE_Primary"; tag "appris_principal_1"; tag "CCDS"; ccdsid "CCDS50244.1"; havana_gene "OTTMUSG00000033977.1"; havana_transcript "OTTMUST00000085749.1";
chr18	HAVANA	exon	32119667	32119751	0	-	.	gene_id "ENSMUSG00000024388.12"; transcript_id "ENSMUST00000134663.2"; gene_type "protein_coding"; gene_name "Myo7b"; transcript_type "protein_coding"; transcript_name "Myo7b-201"; exon_number 20; exon_id "ENSMUSE00000141867.2"; level 2; protein_id "ENSMUSP00000118046.2"; transcript_support_level "1"; mgi_id "MGI:107709"; tag "basic"; tag "Ensembl_canonical"; tag "GENCODE_Primary"; tag "appris_principal_1"; tag "CCDS"; ccdsid "CCDS50244.1"; havana_gene "OTTMUSG00000033977.1"; havana_transcript "OTTMUST00000085749.1";
chr18	HAVANA	CDS	32119667	32119751	0	-	1	gene_id "ENSMUSG00000024388.12"; transcript_id "ENSMUST00000134663.2"; gene_type "protein_coding"; gene_name "Myo7b"; transcript_type "protein_coding"; transcript_name "Myo7b-201"; exon_number 20; exon_id "ENSMUSE00000141867.2"; level 2; protein_id "ENSMUSP00000118046.2"; transcript_support_level "1"; mgi_id "MGI:107709"; tag "basic"; tag "Ensembl_canonical"; tag "GENCODE_Primary"; tag "appris_principal_1"; tag "CCDS"; ccdsid "CCDS50244.1"; havana_gene "OTTMUSG00000033977.1"; havana_transcript "OTTMUST00000085749.1";
chr18	HAVANA	exon	32121565	32121659	0	-	.	gene_id "ENSMUSG00000024388.12"; transcript_id "ENSMUST00000134663.2"; gene_type "protein_coding"; gene_name "Myo7b"; transcript_type "protein_coding"; transcript_name "Myo7b-201"; exon_number 19; exon_id "ENSMUSE00000232432.2"; level 2; protein_id "ENSMUSP00000118046.2"; transcript_support_level "1"; mgi_id "MGI:107709"; tag "basic"; tag "Ensembl_canonical"; tag "GENCODE_Primary"; tag "appris_principal_1"; tag "CCDS"; ccdsid "CCDS50244.1"; havana_gene "OTTMUSG00000033977.1"; havana_transcript "OTTMUST00000085749.1";
chr18	HAVANA	CDS	32121565	32121659	0	-	0	gene_id "ENSMUSG00000024388.12"; transcript_id "ENSMUST00000134663.2"; gene_type "protein_coding"; gene_name "Myo7b"; transcript_type "protein_coding"; transcript_name "Myo7b-201"; exon_number 19; exon_id "ENSMUSE00000232432.2"; level 2; protein_id "ENSMUSP00000118046.2"; transcript_support_level "1"; mgi_id "MGI:107709"; tag "basic"; tag "Ensembl_canonical"; tag "GENCODE_Primary"; tag "appris_principal_1"; tag "CCDS"; ccdsid "CCDS50244.1"; havana_gene "OTTMUSG00000033977.1"; havana_transcript "OTTMUST00000085749.1";
chr18	HAVANA	exon	32122535	32122633	0	-	.	gene_id "ENSMUSG00000024388.12"; transcript_id "ENSMUST00000134663.2"; gene_type "protein_coding"; gene_name "Myo7b"; transcript_type "protein_coding"; transcript_name "Myo7b-201"; exon_number 18; exon_id "ENSMUSE00000232453.2"; level 2; protein_id "ENSMUSP00000118046.2"; transcript_support_level "1"; mgi_id "MGI:107709"; tag "basic"; tag "Ensembl_canonical"; tag "GENCODE_Primary"; tag "appris_principal_1"; tag "CCDS"; ccdsid "CCDS50244.1"; havana_gene "OTTMUSG00000033977.1"; havana_transcript "OTTMUST00000085749.1";
chr18	HAVANA	CDS	32122535	32122633	0	-	0	gene_id "ENSMUSG00000024388.12"; transcript_id "ENSMUST00000134663.2"; gene_type "protein_coding"; gene_name "Myo7b"; transcript_type "protein_coding"; transcript_name "Myo7b-201"; exon_number 18; exon_id "ENSMUSE00000232453.2"; level 2; protein_id "ENSMUSP00000118046.2"; transcript_support_level "1"; mgi_id "MGI:107709"; tag "basic"; tag "Ensembl_canonical"; tag "GENCODE_Primary"; tag "appris_principal_1"; tag "CCDS"; ccdsid "CCDS50244.1"; havana_gene "OTTMUSG00000033977.1"; havana_transcript "OTTMUST00000085749.1";
chr18	HAVANA	exon	32123191	32123343	0	-	.	gene_id "ENSMUSG00000024388.12"; transcript_id "ENSMUST00000134663.2"; gene_type "protein_coding"; gene_name "Myo7b"; transcript_type "protein_coding"; transcript_name "Myo7b-201"; exon_number 17; exon_id "ENSMUSE00000232477.2"; level 2; protein_id "ENSMUSP00000118046.2"; transcript_support_level "1"; mgi_id "MGI:107709"; tag "basic"; tag "Ensembl_canonical"; tag "GENCODE_Primary"; tag "appris_principal_1"; tag "CCDS"; ccdsid "CCDS50244.1"; havana_gene "OTTMUSG00000033977.1"; havana_transcript "OTTMUST00000085749.1";
chr18	HAVANA	CDS	32123191	32123343	0	-	0	gene_id "ENSMUSG00000024388.12"; transcript_id "ENSMUST00000134663.2"; gene_type "protein_coding"; gene_name "Myo7b"; transcript_type "protein_coding"; transcript_name "Myo7b-201"; exon_number 17; exon_id "ENSMUSE00000232477.2"; level 2; protein_id "ENSMUSP00000118046.2"; transcript_support_level "1"; mgi_id "MGI:107709"; tag "basic"; tag "Ensembl_canonical"; tag "GENCODE_Primary"; tag "appris_principal_1"; tag "CCDS"; ccdsid "CCDS50244.1"; havana_gene "OTTMUSG00000033977.1"; havana_transcript "OTTMUST00000085749.1";
chr18	HAVANA	exon	32127309	32127446	0	-	.	gene_id "ENSMUSG00000024388.12"; transcript_id "ENSMUST00000134663.2"; gene_type "protein_coding"; gene_name "Myo7b"; transcript_type "protein_coding"; transcript_name "Myo7b-201"; exon_number 16; exon_id "ENSMUSE00000141810.2"; level 2; protein_id "ENSMUSP00000118046.2"; transcript_support_level "1"; mgi_id "MGI:107709"; tag "basic"; tag "Ensembl_canonical"; tag "GENCODE_Primary"; tag "appris_principal_1"; tag "CCDS"; ccdsid "CCDS50244.1"; havana_gene "OTTMUSG00000033977.1"; havana_transcript "OTTMUST00000085749.1";
chr18	HAVANA	CDS	32127309	32127446	0	-	0	gene_id "ENSMUSG00000024388.12"; transcript_id "ENSMUST00000134663.2"; gene_type "protein_coding"; gene_name "Myo7b"; transcript_type "protein_coding"; transcript_name "Myo7b-201"; exon_number 16; exon_id "ENSMUSE00000141810.2"; level 2; protein_id "ENSMUSP00000118046.2"; transcript_support_level "1"; mgi_id "MGI:107709"; tag "basic"; tag "Ensembl_canonical"; tag "GENCODE_Primary"; tag "appris_principal_1"; tag "CCDS"; ccdsid "CCDS50244.1"; havana_gene "OTTMUSG00000033977.1"; havana_transcript "OTTMUST00000085749.1";
chr18	HAVANA	exon	32127837	32128000	0	-	.	gene_id "ENSMUSG00000024388.12"; transcript_id "ENSMUST00000134663.2"; gene_type "protein_coding"; gene_name "Myo7b"; transcript_type "protein_coding"; transcript_name "Myo7b-201"; exon_number 15; exon_id "ENSMUSE00000398343.3"; level 2; protein_id "ENSMUSP00000118046.2"; transcript_support_level "1"; mgi_id "MGI:107709"; tag "basic"; tag "Ensembl_canonical"; tag "GENCODE_Primary"; tag "appris_principal_1"; tag "CCDS"; ccdsid "CCDS50244.1"; havana_gene "OTTMUSG00000033977.1"; havana_transcript "OTTMUST00000085749.1";
chr18	HAVANA	CDS	32127837	32128000	0	-	2	gene_id "ENSMUSG00000024388.12"; transcript_id "ENSMUST00000134663.2"; gene_type "protein_coding"; gene_name "Myo7b"; transcript_type "protein_coding"; transcript_name "Myo7b-201"; exon_number 15; exon_id "ENSMUSE00000398343.3"; level 2; protein_id "ENSMUSP00000118046.2"; transcript_support_level "1"; mgi_id "MGI:107709"; tag "basic"; tag "Ensembl_canonical"; tag "GENCODE_Primary"; tag "appris_principal_1"; tag "CCDS"; ccdsid "CCDS50244.1"; havana_gene "OTTMUSG00000033977.1"; havana_transcript "OTTMUST00000085749.1";
chr18	HAVANA	exon	32131076	32131211	0	-	.	gene_id "ENSMUSG00000024388.12"; transcript_id "ENSMUST00000134663.2"; gene_type "protein_coding"; gene_name "Myo7b"; transcript_type "protein_coding"; transcript_name "Myo7b-201"; exon_number 14; exon_id "ENSMUSE00000232537.3"; level 2; protein_id "ENSMUSP00000118046.2"; transcript_support_level "1"; mgi_id "MGI:107709"; tag "basic"; tag "Ensembl_canonical"; tag "GENCODE_Primary"; tag "appris_principal_1"; tag "CCDS"; ccdsid "CCDS50244.1"; havana_gene "OTTMUSG00000033977.1"; havana_transcript "OTTMUST00000085749.1";
chr18	HAVANA	CDS	32131076	32131211	0	-	0	gene_id "ENSMUSG00000024388.12"; transcript_id "ENSMUST00000134663.2"; gene_type "protein_coding"; gene_name "Myo7b"; transcript_type "protein_coding"; transcript_name "Myo7b-201"; exon_number 14; exon_id "ENSMUSE00000232537.3"; level 2; protein_id "ENSMUSP00000118046.2"; transcript_support_level "1"; mgi_id "MGI:107709"; tag "basic"; tag "Ensembl_canonical"; tag "GENCODE_Primary"; tag "appris_principal_1"; tag "CCDS"; ccdsid "CCDS50244.1"; havana_gene "OTTMUSG00000033977.1"; havana_transcript "OTTMUST00000085749.1";
chr18	HAVANA	exon	32131641	32131851	0	-	.	gene_id "ENSMUSG00000024388.12"; transcript_id "ENSMUST00000134663.2"; gene_type "protein_coding"; gene_name "Myo7b"; transcript_type "protein_coding"; transcript_name "Myo7b-201"; exon_number 13; exon_id "ENSMUSE00000232553.4"; level 2; protein_id "ENSMUSP00000118046.2"; transcript_support_level "1"; mgi_id "MGI:107709"; tag "basic"; tag "Ensembl_canonical"; tag "GENCODE_Primary"; tag "appris_principal_1"; tag "CCDS"; ccdsid "CCDS50244.1"; havana_gene "OTTMUSG00000033977.1"; havana_transcript "OTTMUST00000085749.1";
chr18	HAVANA	CDS	32131641	32131851	0	-	1	gene_id "ENSMUSG00000024388.12"; transcript_id "ENSMUST00000134663.2"; gene_type "protein_coding"; gene_name "Myo7b"; transcript_type "protein_coding"; transcript_name "Myo7b-201"; exon_number 13; exon_id "ENSMUSE00000232553.4"; level 2; protein_id "ENSMUSP00000118046.2"; transcript_support_level "1"; mgi_id "MGI:107709"; tag "basic"; tag "Ensembl_canonical"; tag "GENCODE_Primary"; tag "appris_principal_1"; tag "CCDS"; ccdsid "CCDS50244.1"; havana_gene "OTTMUSG00000033977.1"; havana_transcript "OTTMUST00000085749.1";
chr18	HAVANA	exon	32133005	32133147	0	-	.	gene_id "ENSMUSG00000024388.12"; transcript_id "ENSMUST00000134663.2"; gene_type "protein_coding"; gene_name "Myo7b"; transcript_type "protein_coding"; transcript_name "Myo7b-201"; exon_number 12; exon_id "ENSMUSE00000232577.2"; level 2; protein_id "ENSMUSP00000118046.2"; transcript_support_level "1"; mgi_id "MGI:107709"; tag "basic"; tag "Ensembl_canonical"; tag "GENCODE_Primary"; tag "appris_principal_1"; tag "CCDS"; ccdsid "CCDS50244.1"; havana_gene "OTTMUSG00000033977.1"; havana_transcript "OTTMUST00000085749.1";
chr18	HAVANA	CDS	32133005	32133147	0	-	0	gene_id "ENSMUSG00000024388.12"; transcript_id "ENSMUST00000134663.2"; gene_type "protein_coding"; gene_name "Myo7b"; transcript_type "protein_coding"; transcript_name "Myo7b-201"; exon_number 12; exon_id "ENSMUSE00000232577.2"; level 2; protein_id "ENSMUSP00000118046.2"; transcript_support_level "1"; mgi_id "MGI:107709"; tag "basic"; tag "Ensembl_canonical"; tag "GENCODE_Primary"; tag "appris_principal_1"; tag "CCDS"; ccdsid "CCDS50244.1"; havana_gene "OTTMUSG00000033977.1"; havana_transcript "OTTMUST00000085749.1";
chr18	HAVANA	exon	32133324	32133443	0	-	.	gene_id "ENSMUSG00000024388.12"; transcript_id "ENSMUST00000134663.2"; gene_type "protein_coding"; gene_name "Myo7b"; transcript_type "protein_coding"; transcript_name "Myo7b-201"; exon_number 11; exon_id "ENSMUSE00000232596.2"; level 2; protein_id "ENSMUSP00000118046.2"; transcript_support_level "1"; mgi_id "MGI:107709"; tag "basic"; tag "Ensembl_canonical"; tag "GENCODE_Primary"; tag "appris_principal_1"; tag "CCDS"; ccdsid "CCDS50244.1"; havana_gene "OTTMUSG00000033977.1"; havana_transcript "OTTMUST00000085749.1";
chr18	HAVANA	CDS	32133324	32133443	0	-	0	gene_id "ENSMUSG00000024388.12"; transcript_id "ENSMUST00000134663.2"; gene_type "protein_coding"; gene_name "Myo7b"; transcript_type "protein_coding"; transcript_name "Myo7b-201"; exon_number 11; exon_id "ENSMUSE00000232596.2"; level 2; protein_id "ENSMUSP00000118046.2"; transcript_support_level "1"; mgi_id "MGI:107709"; tag "basic"; tag "Ensembl_canonical"; tag "GENCODE_Primary"; tag "appris_principal_1"; tag "CCDS"; ccdsid "CCDS50244.1"; havana_gene "OTTMUSG00000033977.1"; havana_transcript "OTTMUST00000085749.1";
chr18	HAVANA	exon	32134396	32134472	0	-	.	gene_id "ENSMUSG00000024388.12"; transcript_id "ENSMUST00000134663.2"; gene_type "protein_coding"; gene_name "Myo7b"; transcript_type "protein_coding"; transcript_name "Myo7b-201"; exon_number 10; exon_id "ENSMUSE00000141838.2"; level 2; protein_id "ENSMUSP00000118046.2"; transcript_support_level "1"; mgi_id "MGI:107709"; tag "basic"; tag "Ensembl_canonical"; tag "GENCODE_Primary"; tag "appris_principal_1"; tag "CCDS"; ccdsid "CCDS50244.1"; havana_gene "OTTMUSG00000033977.1"; havana_transcript "OTTMUST00000085749.1";
chr18	HAVANA	CDS	32134396	32134472	0	-	2	gene_id "ENSMUSG00000024388.12"; transcript_id "ENSMUST00000134663.2"; gene_type "protein_coding"; gene_name "Myo7b"; transcript_type "protein_coding"; transcript_name "Myo7b-201"; exon_number 10; exon_id "ENSMUSE00000141838.2"; level 2; protein_id "ENSMUSP00000118046.2"; transcript_support_level "1"; mgi_id "MGI:107709"; tag "basic"; tag "Ensembl_canonical"; tag "GENCODE_Primary"; tag "appris_principal_1"; tag "CCDS"; ccdsid "CCDS50244.1"; havana_gene "OTTMUSG00000033977.1"; havana_transcript "OTTMUST00000085749.1";
chr18	HAVANA	exon	32136544	32136697	0	-	.	gene_id "ENSMUSG00000024388.12"; transcript_id "ENSMUST00000134663.2"; gene_type "protein_coding"; gene_name "Myo7b"; transcript_type "protein_coding"; transcript_name "Myo7b-201"; exon_number 9; exon_id "ENSMUSE00000400214.3"; level 2; protein_id "ENSMUSP00000118046.2"; transcript_support_level "1"; mgi_id "MGI:107709"; tag "basic"; tag "Ensembl_canonical"; tag "GENCODE_Primary"; tag "appris_principal_1"; tag "CCDS"; ccdsid "CCDS50244.1"; havana_gene "OTTMUSG00000033977.1"; havana_transcript "OTTMUST00000085749.1";
chr18	HAVANA	CDS	32136544	32136697	0	-	0	gene_id "ENSMUSG00000024388.12"; transcript_id "ENSMUST00000134663.2"; gene_type "protein_coding"; gene_name "Myo7b"; transcript_type "protein_coding"; transcript_name "Myo7b-201"; exon_number 9; exon_id "ENSMUSE00000400214.3"; level 2; protein_id "ENSMUSP00000118046.2"; transcript_support_level "1"; mgi_id "MGI:107709"; tag "basic"; tag "Ensembl_canonical"; tag "GENCODE_Primary"; tag "appris_principal_1"; tag "CCDS"; ccdsid "CCDS50244.1"; havana_gene "OTTMUSG00000033977.1"; havana_transcript "OTTMUST00000085749.1";
chr18	HAVANA	exon	32138484	32138597	0	-	.	gene_id "ENSMUSG00000024388.12"; transcript_id "ENSMUST00000134663.2"; gene_type "protein_coding"; gene_name "Myo7b"; transcript_type "protein_coding"; transcript_name "Myo7b-201"; exon_number 8; exon_id "ENSMUSE00000232659.3"; level 2; protein_id "ENSMUSP00000118046.2"; transcript_support_level "1"; mgi_id "MGI:107709"; tag "basic"; tag "Ensembl_canonical"; tag "GENCODE_Primary"; tag "appris_principal_1"; tag "CCDS"; ccdsid "CCDS50244.1"; havana_gene "OTTMUSG00000033977.1"; havana_transcript "OTTMUST00000085749.1";
chr18	HAVANA	CDS	32138484	32138597	0	-	0	gene_id "ENSMUSG00000024388.12"; transcript_id "ENSMUST00000134663.2"; gene_type "protein_coding"; gene_name "Myo7b"; transcript_type "protein_coding"; transcript_name "Myo7b-201"; exon_number 8; exon_id "ENSMUSE00000232659.3"; level 2; protein_id "ENSMUSP00000118046.2"; transcript_support_level "1"; mgi_id "MGI:107709"; tag "basic"; tag "Ensembl_canonical"; tag "GENCODE_Primary"; tag "appris_principal_1"; tag "CCDS"; ccdsid "CCDS50244.1"; havana_gene "OTTMUSG00000033977.1"; havana_transcript "OTTMUST00000085749.1";
chr18	HAVANA	exon	32140054	32140196	0	-	.	gene_id "ENSMUSG00000024388.12"; transcript_id "ENSMUST00000134663.2"; gene_type "protein_coding"; gene_name "Myo7b"; transcript_type "protein_coding"; transcript_name "Myo7b-201"; exon_number 7; exon_id "ENSMUSE00000383444.3"; level 2; protein_id "ENSMUSP00000118046.2"; transcript_support_level "1"; mgi_id "MGI:107709"; tag "basic"; tag "Ensembl_canonical"; tag "GENCODE_Primary"; tag "appris_principal_1"; tag "CCDS"; ccdsid "CCDS50244.1"; havana_gene "OTTMUSG00000033977.1"; havana_transcript "OTTMUST00000085749.1";
chr18	HAVANA	CDS	32140054	32140196	0	-	2	gene_id "ENSMUSG00000024388.12"; transcript_id "ENSMUST00000134663.2"; gene_type "protein_coding"; gene_name "Myo7b"; transcript_type "protein_coding"; transcript_name "Myo7b-201"; exon_number 7; exon_id "ENSMUSE00000383444.3"; level 2; protein_id "ENSMUSP00000118046.2"; transcript_support_level "1"; mgi_id "MGI:107709"; tag "basic"; tag "Ensembl_canonical"; tag "GENCODE_Primary"; tag "appris_principal_1"; tag "CCDS"; ccdsid "CCDS50244.1"; havana_gene "OTTMUSG00000033977.1"; havana_transcript "OTTMUST00000085749.1";
chr18	HAVANA	exon	32143105	32143226	0	-	.	gene_id "ENSMUSG00000024388.12"; transcript_id "ENSMUST00000134663.2"; gene_type "protein_coding"; gene_name "Myo7b"; transcript_type "protein_coding"; transcript_name "Myo7b-201"; exon_number 6; exon_id "ENSMUSE00000232686.2"; level 2; protein_id "ENSMUSP00000118046.2"; transcript_support_level "1"; mgi_id "MGI:107709"; tag "basic"; tag "Ensembl_canonical"; tag "GENCODE_Primary"; tag "appris_principal_1"; tag "CCDS"; ccdsid "CCDS50244.1"; havana_gene "OTTMUSG00000033977.1"; havana_transcript "OTTMUST00000085749.1";
chr18	HAVANA	CDS	32143105	32143226	0	-	1	gene_id "ENSMUSG00000024388.12"; transcript_id "ENSMUST00000134663.2"; gene_type "protein_coding"; gene_name "Myo7b"; transcript_type "protein_coding"; transcript_name "Myo7b-201"; exon_number 6; exon_id "ENSMUSE00000232686.2"; level 2; protein_id "ENSMUSP00000118046.2"; transcript_support_level "1"; mgi_id "MGI:107709"; tag "basic"; tag "Ensembl_canonical"; tag "GENCODE_Primary"; tag "appris_principal_1"; tag "CCDS"; ccdsid "CCDS50244.1"; havana_gene "OTTMUSG00000033977.1"; havana_transcript "OTTMUST00000085749.1";
chr18	HAVANA	exon	32146314	32146498	0	-	.	gene_id "ENSMUSG00000024388.12"; transcript_id "ENSMUST00000134663.2"; gene_type "protein_coding"; gene_name "Myo7b"; transcript_type "protein_coding"; transcript_name "Myo7b-201"; exon_number 5; exon_id "ENSMUSE00000141869.2"; level 2; protein_id "ENSMUSP00000118046.2"; transcript_support_level "1"; mgi_id "MGI:107709"; tag "basic"; tag "Ensembl_canonical"; tag "GENCODE_Primary"; tag "appris_principal_1"; tag "CCDS"; ccdsid "CCDS50244.1"; havana_gene "OTTMUSG00000033977.1"; havana_transcript "OTTMUST00000085749.1";
chr18	HAVANA	CDS	32146314	32146498	0	-	0	gene_id "ENSMUSG00000024388.12"; transcript_id "ENSMUST00000134663.2"; gene_type "protein_coding"; gene_name "Myo7b"; transcript_type "protein_coding"; transcript_name "Myo7b-201"; exon_number 5; exon_id "ENSMUSE00000141869.2"; level 2; protein_id "ENSMUSP00000118046.2"; transcript_support_level "1"; mgi_id "MGI:107709"; tag "basic"; tag "Ensembl_canonical"; tag "GENCODE_Primary"; tag "appris_principal_1"; tag "CCDS"; ccdsid "CCDS50244.1"; havana_gene "OTTMUSG00000033977.1"; havana_transcript "OTTMUST00000085749.1";
chr18	HAVANA	exon	32147257	32147409	0	-	.	gene_id "ENSMUSG00000024388.12"; transcript_id "ENSMUST00000134663.2"; gene_type "protein_coding"; gene_name "Myo7b"; transcript_type "protein_coding"; transcript_name "Myo7b-201"; exon_number 4; exon_id "ENSMUSE00000141825.2"; level 2; protein_id "ENSMUSP00000118046.2"; transcript_support_level "1"; mgi_id "MGI:107709"; tag "basic"; tag "Ensembl_canonical"; tag "GENCODE_Primary"; tag "appris_principal_1"; tag "CCDS"; ccdsid "CCDS50244.1"; havana_gene "OTTMUSG00000033977.1"; havana_transcript "OTTMUST00000085749.1";
chr18	HAVANA	CDS	32147257	32147409	0	-	0	gene_id "ENSMUSG00000024388.12"; transcript_id "ENSMUST00000134663.2"; gene_type "protein_coding"; gene_name "Myo7b"; transcript_type "protein_coding"; transcript_name "Myo7b-201"; exon_number 4; exon_id "ENSMUSE00000141825.2"; level 2; protein_id "ENSMUSP00000118046.2"; transcript_support_level "1"; mgi_id "MGI:107709"; tag "basic"; tag "Ensembl_canonical"; tag "GENCODE_Primary"; tag "appris_principal_1"; tag "CCDS"; ccdsid "CCDS50244.1"; havana_gene "OTTMUSG00000033977.1"; havana_transcript "OTTMUST00000085749.1";
chr18	HAVANA	exon	32148485	32148598	0	-	.	gene_id "ENSMUSG00000024388.12"; transcript_id "ENSMUST00000134663.2"; gene_type "protein_coding"; gene_name "Myo7b"; transcript_type "protein_coding"; transcript_name "Myo7b-201"; exon_number 3; exon_id "ENSMUSE00000443677.2"; level 2; protein_id "ENSMUSP00000118046.2"; transcript_support_level "1"; mgi_id "MGI:107709"; tag "basic"; tag "Ensembl_canonical"; tag "GENCODE_Primary"; tag "appris_principal_1"; tag "CCDS"; ccdsid "CCDS50244.1"; havana_gene "OTTMUSG00000033977.1"; havana_transcript "OTTMUST00000085749.1";
chr18	HAVANA	CDS	32148485	32148598	0	-	0	gene_id "ENSMUSG00000024388.12"; transcript_id "ENSMUST00000134663.2"; gene_type "protein_coding"; gene_name "Myo7b"; transcript_type "protein_coding"; transcript_name "Myo7b-201"; exon_number 3; exon_id "ENSMUSE00000443677.2"; level 2; protein_id "ENSMUSP00000118046.2"; transcript_support_level "1"; mgi_id "MGI:107709"; tag "basic"; tag "Ensembl_canonical"; tag "GENCODE_Primary"; tag "appris_principal_1"; tag "CCDS"; ccdsid "CCDS50244.1"; havana_gene "OTTMUSG00000033977.1"; havana_transcript "OTTMUST00000085749.1";
chr18	HAVANA	CDS	32154588	32154605	0	-	0	gene_id "ENSMUSG00000024388.12"; transcript_id "ENSMUST00000134663.2"; gene_type "protein_coding"; gene_name "Myo7b"; transcript_type "protein_coding"; transcript_name "Myo7b-201"; exon_number 2; exon_id "ENSMUSE00000704233.2"; level 2; protein_id "ENSMUSP00000118046.2"; transcript_support_level "1"; mgi_id "MGI:107709"; tag "basic"; tag "Ensembl_canonical"; tag "GENCODE_Primary"; tag "appris_principal_1"; tag "CCDS"; ccdsid "CCDS50244.1"; havana_gene "OTTMUSG00000033977.1"; havana_transcript "OTTMUST00000085749.1";
chr18	HAVANA	exon	32154588	32154628	0	-	.	gene_id "ENSMUSG00000024388.12"; transcript_id "ENSMUST00000134663.2"; gene_type "protein_coding"; gene_name "Myo7b"; transcript_type "protein_coding"; transcript_name "Myo7b-201"; exon_number 2; exon_id "ENSMUSE00000704233.2"; level 2; protein_id "ENSMUSP00000118046.2"; transcript_support_level "1"; mgi_id "MGI:107709"; tag "basic"; tag "Ensembl_canonical"; tag "GENCODE_Primary"; tag "appris_principal_1"; tag "CCDS"; ccdsid "CCDS50244.1"; havana_gene "OTTMUSG00000033977.1"; havana_transcript "OTTMUST00000085749.1";
chr18	HAVANA	start_codon	32154603	32154605	0	-	0	gene_id "ENSMUSG00000024388.12"; transcript_id "ENSMUST00000134663.2"; gene_type "protein_coding"; gene_name "Myo7b"; transcript_type "protein_coding"; transcript_name "Myo7b-201"; exon_number 2; exon_id "ENSMUSE00000704233.2"; level 2; protein_id "ENSMUSP00000118046.2"; transcript_support_level "1"; mgi_id "MGI:107709"; tag "basic"; tag "Ensembl_canonical"; tag "GENCODE_Primary"; tag "appris_principal_1"; tag "CCDS"; ccdsid "CCDS50244.1"; havana_gene "OTTMUSG00000033977.1"; havana_transcript "OTTMUST00000085749.1";
chr18	HAVANA	UTR	32154606	32154628	0	-	.	gene_id "ENSMUSG00000024388.12"; transcript_id "ENSMUST00000134663.2"; gene_type "protein_coding"; gene_name "Myo7b"; transcript_type "protein_coding"; transcript_name "Myo7b-201"; exon_number 2; exon_id "ENSMUSE00000704233.2"; level 2; protein_id "ENSMUSP00000118046.2"; transcript_support_level "1"; mgi_id "MGI:107709"; tag "basic"; tag "Ensembl_canonical"; tag "GENCODE_Primary"; tag "appris_principal_1"; tag "CCDS"; ccdsid "CCDS50244.1"; havana_gene "OTTMUSG00000033977.1"; havana_transcript "OTTMUST00000085749.1";
chr18	HAVANA	exon	32169926	32170014	0	-	.	gene_id "ENSMUSG00000024388.12"; transcript_id "ENSMUST00000134663.2"; gene_type "protein_coding"; gene_name "Myo7b"; transcript_type "protein_coding"; transcript_name "Myo7b-201"; exon_number 1; exon_id "ENSMUSE00000704234.2"; level 2; protein_id "ENSMUSP00000118046.2"; transcript_support_level "1"; mgi_id "MGI:107709"; tag "basic"; tag "Ensembl_canonical"; tag "GENCODE_Primary"; tag "appris_principal_1"; tag "CCDS"; ccdsid "CCDS50244.1"; havana_gene "OTTMUSG00000033977.1"; havana_transcript "OTTMUST00000085749.1";
chr18	HAVANA	UTR	32169926	32170014	0	-	.	gene_id "ENSMUSG00000024388.12"; transcript_id "ENSMUST00000134663.2"; gene_type "protein_coding"; gene_name "Myo7b"; transcript_type "protein_coding"; transcript_name "Myo7b-201"; exon_number 1; exon_id "ENSMUSE00000704234.2"; level 2; protein_id "ENSMUSP00000118046.2"; transcript_support_level "1"; mgi_id "MGI:107709"; tag "basic"; tag "Ensembl_canonical"; tag "GENCODE_Primary"; tag "appris_principal_1"; tag "CCDS"; ccdsid "CCDS50244.1"; havana_gene "OTTMUSG00000033977.1"; havana_transcript "OTTMUST00000085749.1";
chr18	HAVANA	gene	32200155	32201397	0	-	.	gene_id "ENSMUSG00000120022.2"; gene_type "lncRNA"; gene_name "Gm56489"; level 2; mgi_id "MGI:7336892";
chr18	HAVANA	transcript	32200155	32201397	0	-	.	gene_id "ENSMUSG00000120022.2"; transcript_id "ENSMUST00000241062.2"; gene_type "lncRNA"; gene_name "Gm56489"; transcript_type "lncRNA"; transcript_name "Gm56489-201"; level 2; mgi_id "MGI:7336892"; tag "basic"; tag "Ensembl_canonical"; tag "GENCODE_Primary"; tag "TAGENE";
chr18	HAVANA	exon	32200155	32201397	0	-	.	gene_id "ENSMUSG00000120022.2"; transcript_id "ENSMUST00000241062.2"; gene_type "lncRNA"; gene_name "Gm56489"; transcript_type "lncRNA"; transcript_name "Gm56489-201"; exon_number 1; exon_id "ENSMUSE00001731804.1"; level 2; mgi_id "MGI:7336892"; tag "basic"; tag "Ensembl_canonical"; tag "GENCODE_Primary"; tag "TAGENE";
chr18	HAVANA	exon	32245028	32245168	0	-	.	gene_id "ENSMUSG00000117650.3"; transcript_id "ENSMUST00000369937.1"; gene_type "lncRNA"; gene_name "4933435E02Rik"; transcript_type "lncRNA"; transcript_name "4933435E02Rik-204"; exon_number 3; exon_id "ENSMUSE00001727874.1"; level 2; mgi_id "MGI:1918541"; tag "basic"; tag "TAGENE"; havana_gene "OTTMUSG00000073157.1";
chr18	HAVANA	exon	32245028	32246025	0	-	.	gene_id "ENSMUSG00000117650.3"; transcript_id "ENSMUST00000369939.1"; gene_type "lncRNA"; gene_name "4933435E02Rik"; transcript_type "lncRNA"; transcript_name "4933435E02Rik-206"; exon_number 2; exon_id "ENSMUSE00001727880.1"; level 2; mgi_id "MGI:1918541"; tag "basic"; tag "TAGENE"; havana_gene "OTTMUSG00000073157.1";
chr18	HAVANA	exon	32245028	32246025	0	-	.	gene_id "ENSMUSG00000117650.3"; transcript_id "ENSMUST00000234704.3"; gene_type "lncRNA"; gene_name "4933435E02Rik"; transcript_type "lncRNA"; transcript_name "4933435E02Rik-202"; exon_number 2; exon_id "ENSMUSE00001727880.1"; level 2; mgi_id "MGI:1918541"; tag "TAGENE"; havana_gene "OTTMUSG00000073157.1"; havana_transcript "OTTMUST00000177148.1";
chr18	HAVANA	transcript	32245028	32247510	0	-	.	gene_id "ENSMUSG00000117650.3"; transcript_id "ENSMUST00000369939.1"; gene_type "lncRNA"; gene_name "4933435E02Rik"; transcript_type "lncRNA"; transcript_name "4933435E02Rik-206"; level 2; mgi_id "MGI:1918541"; tag "basic"; tag "TAGENE"; havana_gene "OTTMUSG00000073157.1";
chr18	HAVANA	transcript	32245028	32251848	0	-	.	gene_id "ENSMUSG00000117650.3"; transcript_id "ENSMUST00000369937.1"; gene_type "lncRNA"; gene_name "4933435E02Rik"; transcript_type "lncRNA"; transcript_name "4933435E02Rik-204"; level 2; mgi_id "MGI:1918541"; tag "basic"; tag "TAGENE"; havana_gene "OTTMUSG00000073157.1";
chr18	HAVANA	transcript	32245028	32251878	0	-	.	gene_id "ENSMUSG00000117650.3"; transcript_id "ENSMUST00000234704.3"; gene_type "lncRNA"; gene_name "4933435E02Rik"; transcript_type "lncRNA"; transcript_name "4933435E02Rik-202"; level 2; mgi_id "MGI:1918541"; tag "TAGENE"; havana_gene "OTTMUSG00000073157.1"; havana_transcript "OTTMUST00000177148.1";
chr18	HAVANA	gene	32245028	32253466	0	-	.	gene_id "ENSMUSG00000117650.3"; gene_type "lncRNA"; gene_name "4933435E02Rik"; level 2; mgi_id "MGI:1918541"; tag "overlapping_locus"; tag "overlaps_pseudogene"; havana_gene "OTTMUSG00000073157.1";
chr18	HAVANA	gene	32245094	32245360	0	-	.	gene_id "ENSMUSG00000117481.2"; gene_type "transcribed_processed_pseudogene"; gene_name "Gm49966"; level 2; mgi_id "MGI:6275232"; tag "overlapping_locus"; havana_gene "OTTMUSG00000073156.1";
chr18	HAVANA	transcript	32245094	32245360	0	-	.	gene_id "ENSMUSG00000117481.2"; transcript_id "ENSMUST00000235012.2"; gene_type "transcribed_processed_pseudogene"; gene_name "Gm49966"; transcript_type "transcribed_processed_pseudogene"; transcript_name "Gm49966-201"; level 2; mgi_id "MGI:6275232"; ont "PGO:0000004"; ont "PGO:0000019"; tag "basic"; tag "Ensembl_canonical"; tag "GENCODE_Primary"; havana_gene "OTTMUSG00000073156.1"; havana_transcript "OTTMUST00000177147.1";
chr18	HAVANA	exon	32245094	32245360	0	-	.	gene_id "ENSMUSG00000117481.2"; transcript_id "ENSMUST00000235012.2"; gene_type "transcribed_processed_pseudogene"; gene_name "Gm49966"; transcript_type "transcribed_processed_pseudogene"; transcript_name "Gm49966-201"; exon_number 1; exon_id "ENSMUSE00001452792.2"; level 2; mgi_id "MGI:6275232"; ont "PGO:0000004"; ont "PGO:0000019"; tag "basic"; tag "Ensembl_canonical"; tag "GENCODE_Primary"; havana_gene "OTTMUSG00000073156.1"; havana_transcript "OTTMUST00000177147.1";
chr18	HAVANA	exon	32245513	32246025	0	-	.	gene_id "ENSMUSG00000117650.3"; transcript_id "ENSMUST00000234068.2"; gene_type "lncRNA"; gene_name "4933435E02Rik"; transcript_type "lncRNA"; transcript_name "4933435E02Rik-201"; exon_number 2; exon_id "ENSMUSE00001451309.2"; level 2; mgi_id "MGI:1918541"; tag "basic"; tag "Ensembl_canonical"; tag "GENCODE_Primary"; havana_gene "OTTMUSG00000073157.1"; havana_transcript "OTTMUST00000177149.1";
chr18	HAVANA	transcript	32245513	32253466	0	-	.	gene_id "ENSMUSG00000117650.3"; transcript_id "ENSMUST00000234068.2"; gene_type "lncRNA"; gene_name "4933435E02Rik"; transcript_type "lncRNA"; transcript_name "4933435E02Rik-201"; level 2; mgi_id "MGI:1918541"; tag "basic"; tag "Ensembl_canonical"; tag "GENCODE_Primary"; havana_gene "OTTMUSG00000073157.1"; havana_transcript "OTTMUST00000177149.1";
chr18	HAVANA	exon	32245516	32246025	0	-	.	gene_id "ENSMUSG00000117650.3"; transcript_id "ENSMUST00000369936.1"; gene_type "lncRNA"; gene_name "4933435E02Rik"; transcript_type "lncRNA"; transcript_name "4933435E02Rik-203"; exon_number 2; exon_id "ENSMUSE00001727881.1"; level 2; mgi_id "MGI:1918541"; tag "TAGENE"; havana_gene "OTTMUSG00000073157.1";
chr18	HAVANA	transcript	32245516	32252459	0	-	.	gene_id "ENSMUSG00000117650.3"; transcript_id "ENSMUST00000369936.1"; gene_type "lncRNA"; gene_name "4933435E02Rik"; transcript_type "lncRNA"; transcript_name "4933435E02Rik-203"; level 2; mgi_id "MGI:1918541"; tag "TAGENE"; havana_gene "OTTMUSG00000073157.1";
chr18	HAVANA	exon	32245518	32246025	0	-	.	gene_id "ENSMUSG00000117650.3"; transcript_id "ENSMUST00000369938.1"; gene_type "lncRNA"; gene_name "4933435E02Rik"; transcript_type "lncRNA"; transcript_name "4933435E02Rik-205"; exon_number 2; exon_id "ENSMUSE00001727877.1"; level 2; mgi_id "MGI:1918541"; tag "TAGENE"; havana_gene "OTTMUSG00000073157.1";
chr18	HAVANA	transcript	32245518	32250110	0	-	.	gene_id "ENSMUSG00000117650.3"; transcript_id "ENSMUST00000369938.1"; gene_type "lncRNA"; gene_name "4933435E02Rik"; transcript_type "lncRNA"; transcript_name "4933435E02Rik-205"; level 2; mgi_id "MGI:1918541"; tag "TAGENE"; havana_gene "OTTMUSG00000073157.1";
chr18	HAVANA	exon	32245754	32246025	0	-	.	gene_id "ENSMUSG00000117650.3"; transcript_id "ENSMUST00000369937.1"; gene_type "lncRNA"; gene_name "4933435E02Rik"; transcript_type "lncRNA"; transcript_name "4933435E02Rik-204"; exon_number 2; exon_id "ENSMUSE00001727876.1"; level 2; mgi_id "MGI:1918541"; tag "basic"; tag "TAGENE"; havana_gene "OTTMUSG00000073157.1";
chr18	HAVANA	exon	32247316	32247510	0	-	.	gene_id "ENSMUSG00000117650.3"; transcript_id "ENSMUST00000369939.1"; gene_type "lncRNA"; gene_name "4933435E02Rik"; transcript_type "lncRNA"; transcript_name "4933435E02Rik-206"; exon_number 1; exon_id "ENSMUSE00001727875.1"; level 2; mgi_id "MGI:1918541"; tag "basic"; tag "TAGENE"; havana_gene "OTTMUSG00000073157.1";
chr18	HAVANA	exon	32250024	32250110	0	-	.	gene_id "ENSMUSG00000117650.3"; transcript_id "ENSMUST00000369938.1"; gene_type "lncRNA"; gene_name "4933435E02Rik"; transcript_type "lncRNA"; transcript_name "4933435E02Rik-205"; exon_number 1; exon_id "ENSMUSE00001727878.1"; level 2; mgi_id "MGI:1918541"; tag "TAGENE"; havana_gene "OTTMUSG00000073157.1";
chr18	HAVANA	exon	32251813	32251848	0	-	.	gene_id "ENSMUSG00000117650.3"; transcript_id "ENSMUST00000369937.1"; gene_type "lncRNA"; gene_name "4933435E02Rik"; transcript_type "lncRNA"; transcript_name "4933435E02Rik-204"; exon_number 1; exon_id "ENSMUSE00001727879.1"; level 2; mgi_id "MGI:1918541"; tag "basic"; tag "TAGENE"; havana_gene "OTTMUSG00000073157.1";
chr18	HAVANA	exon	32251813	32251878	0	-	.	gene_id "ENSMUSG00000117650.3"; transcript_id "ENSMUST00000234704.3"; gene_type "lncRNA"; gene_name "4933435E02Rik"; transcript_type "lncRNA"; transcript_name "4933435E02Rik-202"; exon_number 1; exon_id "ENSMUSE00001727873.1"; level 2; mgi_id "MGI:1918541"; tag "TAGENE"; havana_gene "OTTMUSG00000073157.1"; havana_transcript "OTTMUST00000177148.1";
chr18	HAVANA	exon	32252383	32252459	0	-	.	gene_id "ENSMUSG00000117650.3"; transcript_id "ENSMUST00000369936.1"; gene_type "lncRNA"; gene_name "4933435E02Rik"; transcript_type "lncRNA"; transcript_name "4933435E02Rik-203"; exon_number 1; exon_id "ENSMUSE00001727872.1"; level 2; mgi_id "MGI:1918541"; tag "TAGENE"; havana_gene "OTTMUSG00000073157.1";
chr18	HAVANA	exon	32252615	32253466	0	-	.	gene_id "ENSMUSG00000117650.3"; transcript_id "ENSMUST00000234068.2"; gene_type "lncRNA"; gene_name "4933435E02Rik"; transcript_type "lncRNA"; transcript_name "4933435E02Rik-201"; exon_number 1; exon_id "ENSMUSE00001452482.2"; level 2; mgi_id "MGI:1918541"; tag "basic"; tag "Ensembl_canonical"; tag "GENCODE_Primary"; havana_gene "OTTMUSG00000073157.1"; havana_transcript "OTTMUST00000177149.1";
chr18	HAVANA	UTR	32256179	32256285	0	-	.	gene_id "ENSMUSG00000024386.10"; transcript_id "ENSMUST00000234651.2"; gene_type "protein_coding"; gene_name "Proc"; transcript_type "protein_coding"; transcript_name "Proc-206"; exon_number 9; exon_id "ENSMUSE00001453190.2"; level 2; protein_id "ENSMUSP00000157269.2"; mgi_id "MGI:97771"; tag "upstream_ATG"; tag "basic"; tag "Ensembl_canonical"; tag "GENCODE_Primary"; tag "appris_principal_1"; tag "CCDS"; ccdsid "CCDS29116.1"; havana_gene "OTTMUSG00000073158.1"; havana_transcript "OTTMUST00000177150.1";
chr18	HAVANA	exon	32256179	32256869	0	-	.	gene_id "ENSMUSG00000024386.10"; transcript_id "ENSMUST00000234651.2"; gene_type "protein_coding"; gene_name "Proc"; transcript_type "protein_coding"; transcript_name "Proc-206"; exon_number 9; exon_id "ENSMUSE00001453190.2"; level 2; protein_id "ENSMUSP00000157269.2"; mgi_id "MGI:97771"; tag "upstream_ATG"; tag "basic"; tag "Ensembl_canonical"; tag "GENCODE_Primary"; tag "appris_principal_1"; tag "CCDS"; ccdsid "CCDS29116.1"; havana_gene "OTTMUSG00000073158.1"; havana_transcript "OTTMUST00000177150.1";
chr18	HAVANA	transcript	32256179	32271252	0	-	.	gene_id "ENSMUSG00000024386.10"; transcript_id "ENSMUST00000234651.2"; gene_type "protein_coding"; gene_name "Proc"; transcript_type "protein_coding"; transcript_name "Proc-206"; level 2; protein_id "ENSMUSP00000157269.2"; mgi_id "MGI:97771"; tag "upstream_ATG"; tag "basic"; tag "Ensembl_canonical"; tag "GENCODE_Primary"; tag "appris_principal_1"; tag "CCDS"; ccdsid "CCDS29116.1"; havana_gene "OTTMUSG00000073158.1"; havana_transcript "OTTMUST00000177150.1";
chr18	HAVANA	gene	32256179	32272623	0	-	.	gene_id "ENSMUSG00000024386.10"; gene_type "protein_coding"; gene_name "Proc"; level 2; mgi_id "MGI:97771"; havana_gene "OTTMUSG00000073158.1";
chr18	ENSEMBL	UTR	32256182	32256285	0	-	.	gene_id "ENSMUSG00000024386.10"; transcript_id "ENSMUST00000171765.2"; gene_type "protein_coding"; gene_name "Proc"; transcript_type "protein_coding"; transcript_name "Proc-201"; exon_number 9; exon_id "ENSMUSE00000345803.7"; level 3; protein_id "ENSMUSP00000132226.2"; transcript_support_level "5"; mgi_id "MGI:97771"; tag "basic"; tag "appris_principal_1"; tag "CCDS"; ccdsid "CCDS29116.1"; havana_gene "OTTMUSG00000073158.1";
chr18	ENSEMBL	exon	32256182	32256869	0	-	.	gene_id "ENSMUSG00000024386.10"; transcript_id "ENSMUST00000171765.2"; gene_type "protein_coding"; gene_name "Proc"; transcript_type "protein_coding"; transcript_name "Proc-201"; exon_number 9; exon_id "ENSMUSE00000345803.7"; level 3; protein_id "ENSMUSP00000132226.2"; transcript_support_level "5"; mgi_id "MGI:97771"; tag "basic"; tag "appris_principal_1"; tag "CCDS"; ccdsid "CCDS29116.1"; havana_gene "OTTMUSG00000073158.1";
chr18	ENSEMBL_gcm37	exon	32256182	32256869	2.61748720592023	-	.	gene_id "ENSMUSG00000024386.10"; transcript_id "ENSMUSG00000024386.10_tx_2"; exon_id "chr18_32256182_32256869_-"; exonnum "7"; txlen "1337";
chr18	ENSEMBL_gcm37	exon	32256182	32256869	0.00829299199030652	-	.	gene_id "ENSMUSG00000024386.10"; transcript_id "ENSMUSG00000024386.10_tx_5"; exon_id "chr18_32256182_32256869_-"; exonnum "12"; txlen "1913";
chr18	ENSEMBL	transcript	32256182	32272623	0	-	.	gene_id "ENSMUSG00000024386.10"; transcript_id "ENSMUST00000171765.2"; gene_type "protein_coding"; gene_name "Proc"; transcript_type "protein_coding"; transcript_name "Proc-201"; level 3; protein_id "ENSMUSP00000132226.2"; transcript_support_level "5"; mgi_id "MGI:97771"; tag "basic"; tag "appris_principal_1"; tag "CCDS"; ccdsid "CCDS29116.1"; havana_gene "OTTMUSG00000073158.1";
chr18	HAVANA	stop_codon	32256283	32256285	0	-	0	gene_id "ENSMUSG00000024386.10"; transcript_id "ENSMUST00000234651.2"; gene_type "protein_coding"; gene_name "Proc"; transcript_type "protein_coding"; transcript_name "Proc-206"; exon_number 9; exon_id "ENSMUSE00001453190.2"; level 2; protein_id "ENSMUSP00000157269.2"; mgi_id "MGI:97771"; tag "upstream_ATG"; tag "basic"; tag "Ensembl_canonical"; tag "GENCODE_Primary"; tag "appris_principal_1"; tag "CCDS"; ccdsid "CCDS29116.1"; havana_gene "OTTMUSG00000073158.1"; havana_transcript "OTTMUST00000177150.1";
chr18	ENSEMBL	stop_codon	32256283	32256285	0	-	0	gene_id "ENSMUSG00000024386.10"; transcript_id "ENSMUST00000171765.2"; gene_type "protein_coding"; gene_name "Proc"; transcript_type "protein_coding"; transcript_name "Proc-201"; exon_number 9; exon_id "ENSMUSE00000345803.7"; level 3; protein_id "ENSMUSP00000132226.2"; transcript_support_level "5"; mgi_id "MGI:97771"; tag "basic"; tag "appris_principal_1"; tag "CCDS"; ccdsid "CCDS29116.1"; havana_gene "OTTMUSG00000073158.1";
chr18	HAVANA	CDS	32256286	32256869	0	-	2	gene_id "ENSMUSG00000024386.10"; transcript_id "ENSMUST00000234651.2"; gene_type "protein_coding"; gene_name "Proc"; transcript_type "protein_coding"; transcript_name "Proc-206"; exon_number 9; exon_id "ENSMUSE00001453190.2"; level 2; protein_id "ENSMUSP00000157269.2"; mgi_id "MGI:97771"; tag "upstream_ATG"; tag "basic"; tag "Ensembl_canonical"; tag "GENCODE_Primary"; tag "appris_principal_1"; tag "CCDS"; ccdsid "CCDS29116.1"; havana_gene "OTTMUSG00000073158.1"; havana_transcript "OTTMUST00000177150.1";
chr18	ENSEMBL	CDS	32256286	32256869	0	-	2	gene_id "ENSMUSG00000024386.10"; transcript_id "ENSMUST00000171765.2"; gene_type "protein_coding"; gene_name "Proc"; transcript_type "protein_coding"; transcript_name "Proc-201"; exon_number 9; exon_id "ENSMUSE00000345803.7"; level 3; protein_id "ENSMUSP00000132226.2"; transcript_support_level "5"; mgi_id "MGI:97771"; tag "basic"; tag "appris_principal_1"; tag "CCDS"; ccdsid "CCDS29116.1"; havana_gene "OTTMUSG00000073158.1";
chr18	HAVANA	exon	32258148	32258265	0	-	.	gene_id "ENSMUSG00000024386.10"; transcript_id "ENSMUST00000234651.2"; gene_type "protein_coding"; gene_name "Proc"; transcript_type "protein_coding"; transcript_name "Proc-206"; exon_number 8; exon_id "ENSMUSE00000406041.2"; level 2; protein_id "ENSMUSP00000157269.2"; mgi_id "MGI:97771"; tag "upstream_ATG"; tag "basic"; tag "Ensembl_canonical"; tag "GENCODE_Primary"; tag "appris_principal_1"; tag "CCDS"; ccdsid "CCDS29116.1"; havana_gene "OTTMUSG00000073158.1"; havana_transcript "OTTMUST00000177150.1";
chr18	HAVANA	CDS	32258148	32258265	0	-	0	gene_id "ENSMUSG00000024386.10"; transcript_id "ENSMUST00000234651.2"; gene_type "protein_coding"; gene_name "Proc"; transcript_type "protein_coding"; transcript_name "Proc-206"; exon_number 8; exon_id "ENSMUSE00000406041.2"; level 2; protein_id "ENSMUSP00000157269.2"; mgi_id "MGI:97771"; tag "upstream_ATG"; tag "basic"; tag "Ensembl_canonical"; tag "GENCODE_Primary"; tag "appris_principal_1"; tag "CCDS"; ccdsid "CCDS29116.1"; havana_gene "OTTMUSG00000073158.1"; havana_transcript "OTTMUST00000177150.1";
chr18	ENSEMBL	exon	32258148	32258265	0	-	.	gene_id "ENSMUSG00000024386.10"; transcript_id "ENSMUST00000171765.2"; gene_type "protein_coding"; gene_name "Proc"; transcript_type "protein_coding"; transcript_name "Proc-201"; exon_number 8; exon_id "ENSMUSE00000406041.2"; level 3; protein_id "ENSMUSP00000132226.2"; transcript_support_level "5"; mgi_id "MGI:97771"; tag "basic"; tag "appris_principal_1"; tag "CCDS"; ccdsid "CCDS29116.1"; havana_gene "OTTMUSG00000073158.1";
chr18	ENSEMBL	CDS	32258148	32258265	0	-	0	gene_id "ENSMUSG00000024386.10"; transcript_id "ENSMUST00000171765.2"; gene_type "protein_coding"; gene_name "Proc"; transcript_type "protein_coding"; transcript_name "Proc-201"; exon_number 8; exon_id "ENSMUSE00000406041.2"; level 3; protein_id "ENSMUSP00000132226.2"; transcript_support_level "5"; mgi_id "MGI:97771"; tag "basic"; tag "appris_principal_1"; tag "CCDS"; ccdsid "CCDS29116.1"; havana_gene "OTTMUSG00000073158.1";
chr18	ENSEMBL_gcm37	exon	32258148	32258265	2.61748720592023	-	.	gene_id "ENSMUSG00000024386.10"; transcript_id "ENSMUSG00000024386.10_tx_2"; exon_id "chr18_32258148_32258265_-"; exonnum "6"; txlen "1337";
chr18	ENSEMBL_gcm37	exon	32258148	32258265	0.00829299199030652	-	.	gene_id "ENSMUSG00000024386.10"; transcript_id "ENSMUSG00000024386.10_tx_5"; exon_id "chr18_32258148_32258265_-"; exonnum "11"; txlen "1913";
chr18	HAVANA	exon	32260446	32260591	0	-	.	gene_id "ENSMUSG00000024386.10"; transcript_id "ENSMUST00000234651.2"; gene_type "protein_coding"; gene_name "Proc"; transcript_type "protein_coding"; transcript_name "Proc-206"; exon_number 7; exon_id "ENSMUSE00000386563.2"; level 2; protein_id "ENSMUSP00000157269.2"; mgi_id "MGI:97771"; tag "upstream_ATG"; tag "basic"; tag "Ensembl_canonical"; tag "GENCODE_Primary"; tag "appris_principal_1"; tag "CCDS"; ccdsid "CCDS29116.1"; havana_gene "OTTMUSG00000073158.1"; havana_transcript "OTTMUST00000177150.1";
chr18	HAVANA	CDS	32260446	32260591	0	-	2	gene_id "ENSMUSG00000024386.10"; transcript_id "ENSMUST00000234651.2"; gene_type "protein_coding"; gene_name "Proc"; transcript_type "protein_coding"; transcript_name "Proc-206"; exon_number 7; exon_id "ENSMUSE00000386563.2"; level 2; protein_id "ENSMUSP00000157269.2"; mgi_id "MGI:97771"; tag "upstream_ATG"; tag "basic"; tag "Ensembl_canonical"; tag "GENCODE_Primary"; tag "appris_principal_1"; tag "CCDS"; ccdsid "CCDS29116.1"; havana_gene "OTTMUSG00000073158.1"; havana_transcript "OTTMUST00000177150.1";
chr18	ENSEMBL	exon	32260446	32260591	0	-	.	gene_id "ENSMUSG00000024386.10"; transcript_id "ENSMUST00000171765.2"; gene_type "protein_coding"; gene_name "Proc"; transcript_type "protein_coding"; transcript_name "Proc-201"; exon_number 7; exon_id "ENSMUSE00000386563.2"; level 3; protein_id "ENSMUSP00000132226.2"; transcript_support_level "5"; mgi_id "MGI:97771"; tag "basic"; tag "appris_principal_1"; tag "CCDS"; ccdsid "CCDS29116.1"; havana_gene "OTTMUSG00000073158.1";
chr18	ENSEMBL	CDS	32260446	32260591	0	-	2	gene_id "ENSMUSG00000024386.10"; transcript_id "ENSMUST00000171765.2"; gene_type "protein_coding"; gene_name "Proc"; transcript_type "protein_coding"; transcript_name "Proc-201"; exon_number 7; exon_id "ENSMUSE00000386563.2"; level 3; protein_id "ENSMUSP00000132226.2"; transcript_support_level "5"; mgi_id "MGI:97771"; tag "basic"; tag "appris_principal_1"; tag "CCDS"; ccdsid "CCDS29116.1"; havana_gene "OTTMUSG00000073158.1";
chr18	ENSEMBL_gcm37	exon	32260446	32260591	2.61748720592023	-	.	gene_id "ENSMUSG00000024386.10"; transcript_id "ENSMUSG00000024386.10_tx_2"; exon_id "chr18_32260446_32260591_-"; exonnum "5"; txlen "1337";
chr18	ENSEMBL_gcm37	exon	32260446	32260591	0.00829299199030652	-	.	gene_id "ENSMUSG00000024386.10"; transcript_id "ENSMUSG00000024386.10_tx_5"; exon_id "chr18_32260446_32260591_-"; exonnum "10"; txlen "1913";
chr18	HAVANA	exon	32260466	32260591	0	-	.	gene_id "ENSMUSG00000024386.10"; transcript_id "ENSMUST00000234746.2"; gene_type "protein_coding"; gene_name "Proc"; transcript_type "nonsense_mediated_decay"; transcript_name "Proc-208"; exon_number 7; exon_id "ENSMUSE00001453407.2"; level 2; protein_id "ENSMUSP00000157002.2"; mgi_id "MGI:97771"; havana_gene "OTTMUSG00000073158.1"; havana_transcript "OTTMUST00000177151.1";
chr18	HAVANA	UTR	32260466	32260591	0	-	.	gene_id "ENSMUSG00000024386.10"; transcript_id "ENSMUST00000234746.2"; gene_type "protein_coding"; gene_name "Proc"; transcript_type "nonsense_mediated_decay"; transcript_name "Proc-208"; exon_number 7; exon_id "ENSMUSE00001453407.2"; level 2; protein_id "ENSMUSP00000157002.2"; mgi_id "MGI:97771"; havana_gene "OTTMUSG00000073158.1"; havana_transcript "OTTMUST00000177151.1";
chr18	HAVANA	transcript	32260466	32271079	0	-	.	gene_id "ENSMUSG00000024386.10"; transcript_id "ENSMUST00000234746.2"; gene_type "protein_coding"; gene_name "Proc"; transcript_type "nonsense_mediated_decay"; transcript_name "Proc-208"; level 2; protein_id "ENSMUSP00000157002.2"; mgi_id "MGI:97771"; havana_gene "OTTMUSG00000073158.1"; havana_transcript "OTTMUST00000177151.1";
chr18	HAVANA	exon	32260482	32260591	0	-	.	gene_id "ENSMUSG00000024386.10"; transcript_id "ENSMUST00000234386.2"; gene_type "protein_coding"; gene_name "Proc"; transcript_type "protein_coding"; transcript_name "Proc-204"; exon_number 8; exon_id "ENSMUSE00001452207.2"; level 2; protein_id "ENSMUSP00000157122.2"; mgi_id "MGI:97771"; tag "mRNA_end_NF"; tag "cds_end_NF"; tag "alternative_5_UTR"; havana_gene "OTTMUSG00000073158.1"; havana_transcript "OTTMUST00000177152.1";
chr18	HAVANA	CDS	32260482	32260591	0	-	2	gene_id "ENSMUSG00000024386.10"; transcript_id "ENSMUST00000234386.2"; gene_type "protein_coding"; gene_name "Proc"; transcript_type "protein_coding"; transcript_name "Proc-204"; exon_number 8; exon_id "ENSMUSE00001452207.2"; level 2; protein_id "ENSMUSP00000157122.2"; mgi_id "MGI:97771"; tag "mRNA_end_NF"; tag "cds_end_NF"; tag "alternative_5_UTR"; havana_gene "OTTMUSG00000073158.1"; havana_transcript "OTTMUST00000177152.1";
chr18	HAVANA	transcript	32260482	32271235	0	-	.	gene_id "ENSMUSG00000024386.10"; transcript_id "ENSMUST00000234386.2"; gene_type "protein_coding"; gene_name "Proc"; transcript_type "protein_coding"; transcript_name "Proc-204"; level 2; protein_id "ENSMUSP00000157122.2"; mgi_id "MGI:97771"; tag "mRNA_end_NF"; tag "cds_end_NF"; tag "alternative_5_UTR"; havana_gene "OTTMUSG00000073158.1"; havana_transcript "OTTMUST00000177152.1";
chr18	HAVANA	exon	32266194	32266334	0	-	.	gene_id "ENSMUSG00000024386.10"; transcript_id "ENSMUST00000234198.2"; gene_type "protein_coding"; gene_name "Proc"; transcript_type "retained_intron"; transcript_name "Proc-202"; exon_number 5; exon_id "ENSMUSE00001452260.2"; level 2; mgi_id "MGI:97771"; havana_gene "OTTMUSG00000073158.1"; havana_transcript "OTTMUST00000177153.1";
chr18	HAVANA	transcript	32266194	32268799	0	-	.	gene_id "ENSMUSG00000024386.10"; transcript_id "ENSMUST00000234198.2"; gene_type "protein_coding"; gene_name "Proc"; transcript_type "retained_intron"; transcript_name "Proc-202"; level 2; mgi_id "MGI:97771"; havana_gene "OTTMUSG00000073158.1"; havana_transcript "OTTMUST00000177153.1";
chr18	HAVANA	exon	32266200	32266334	0	-	.	gene_id "ENSMUSG00000024386.10"; transcript_id "ENSMUST00000234651.2"; gene_type "protein_coding"; gene_name "Proc"; transcript_type "protein_coding"; transcript_name "Proc-206"; exon_number 6; exon_id "ENSMUSE00000141798.2"; level 2; protein_id "ENSMUSP00000157269.2"; mgi_id "MGI:97771"; tag "upstream_ATG"; tag "basic"; tag "Ensembl_canonical"; tag "GENCODE_Primary"; tag "appris_principal_1"; tag "CCDS"; ccdsid "CCDS29116.1"; havana_gene "OTTMUSG00000073158.1"; havana_transcript "OTTMUST00000177150.1";
chr18	HAVANA	CDS	32266200	32266334	0	-	2	gene_id "ENSMUSG00000024386.10"; transcript_id "ENSMUST00000234651.2"; gene_type "protein_coding"; gene_name "Proc"; transcript_type "protein_coding"; transcript_name "Proc-206"; exon_number 6; exon_id "ENSMUSE00000141798.2"; level 2; protein_id "ENSMUSP00000157269.2"; mgi_id "MGI:97771"; tag "upstream_ATG"; tag "basic"; tag "Ensembl_canonical"; tag "GENCODE_Primary"; tag "appris_principal_1"; tag "CCDS"; ccdsid "CCDS29116.1"; havana_gene "OTTMUSG00000073158.1"; havana_transcript "OTTMUST00000177150.1";
chr18	ENSEMBL	exon	32266200	32266334	0	-	.	gene_id "ENSMUSG00000024386.10"; transcript_id "ENSMUST00000171765.2"; gene_type "protein_coding"; gene_name "Proc"; transcript_type "protein_coding"; transcript_name "Proc-201"; exon_number 6; exon_id "ENSMUSE00000141798.2"; level 3; protein_id "ENSMUSP00000132226.2"; transcript_support_level "5"; mgi_id "MGI:97771"; tag "basic"; tag "appris_principal_1"; tag "CCDS"; ccdsid "CCDS29116.1"; havana_gene "OTTMUSG00000073158.1";
chr18	ENSEMBL	CDS	32266200	32266334	0	-	2	gene_id "ENSMUSG00000024386.10"; transcript_id "ENSMUST00000171765.2"; gene_type "protein_coding"; gene_name "Proc"; transcript_type "protein_coding"; transcript_name "Proc-201"; exon_number 6; exon_id "ENSMUSE00000141798.2"; level 3; protein_id "ENSMUSP00000132226.2"; transcript_support_level "5"; mgi_id "MGI:97771"; tag "basic"; tag "appris_principal_1"; tag "CCDS"; ccdsid "CCDS29116.1"; havana_gene "OTTMUSG00000073158.1";
chr18	HAVANA	exon	32266200	32266334	0	-	.	gene_id "ENSMUSG00000024386.10"; transcript_id "ENSMUST00000234746.2"; gene_type "protein_coding"; gene_name "Proc"; transcript_type "nonsense_mediated_decay"; transcript_name "Proc-208"; exon_number 6; exon_id "ENSMUSE00001453756.2"; level 2; protein_id "ENSMUSP00000157002.2"; mgi_id "MGI:97771"; havana_gene "OTTMUSG00000073158.1"; havana_transcript "OTTMUST00000177151.1";
chr18	HAVANA	UTR	32266200	32266334	0	-	.	gene_id "ENSMUSG00000024386.10"; transcript_id "ENSMUST00000234746.2"; gene_type "protein_coding"; gene_name "Proc"; transcript_type "nonsense_mediated_decay"; transcript_name "Proc-208"; exon_number 6; exon_id "ENSMUSE00001453756.2"; level 2; protein_id "ENSMUSP00000157002.2"; mgi_id "MGI:97771"; havana_gene "OTTMUSG00000073158.1"; havana_transcript "OTTMUST00000177151.1";
chr18	HAVANA	exon	32266200	32266334	0	-	.	gene_id "ENSMUSG00000024386.10"; transcript_id "ENSMUST00000234386.2"; gene_type "protein_coding"; gene_name "Proc"; transcript_type "protein_coding"; transcript_name "Proc-204"; exon_number 7; exon_id "ENSMUSE00000141798.2"; level 2; protein_id "ENSMUSP00000157122.2"; mgi_id "MGI:97771"; tag "mRNA_end_NF"; tag "cds_end_NF"; tag "alternative_5_UTR"; havana_gene "OTTMUSG00000073158.1"; havana_transcript "OTTMUST00000177152.1";
chr18	HAVANA	CDS	32266200	32266334	0	-	2	gene_id "ENSMUSG00000024386.10"; transcript_id "ENSMUST00000234386.2"; gene_type "protein_coding"; gene_name "Proc"; transcript_type "protein_coding"; transcript_name "Proc-204"; exon_number 7; exon_id "ENSMUSE00000141798.2"; level 2; protein_id "ENSMUSP00000157122.2"; mgi_id "MGI:97771"; tag "mRNA_end_NF"; tag "cds_end_NF"; tag "alternative_5_UTR"; havana_gene "OTTMUSG00000073158.1"; havana_transcript "OTTMUST00000177152.1";
chr18	HAVANA	exon	32266200	32266334	0	-	.	gene_id "ENSMUSG00000024386.10"; transcript_id "ENSMUST00000234375.2"; gene_type "protein_coding"; gene_name "Proc"; transcript_type "protein_coding"; transcript_name "Proc-203"; exon_number 6; exon_id "ENSMUSE00000141798.2"; level 2; protein_id "ENSMUSP00000157207.2"; mgi_id "MGI:97771"; tag "mRNA_end_NF"; tag "cds_end_NF"; havana_gene "OTTMUSG00000073158.1"; havana_transcript "OTTMUST00000177154.1";
chr18	HAVANA	CDS	32266200	32266334	0	-	2	gene_id "ENSMUSG00000024386.10"; transcript_id "ENSMUST00000234375.2"; gene_type "protein_coding"; gene_name "Proc"; transcript_type "protein_coding"; transcript_name "Proc-203"; exon_number 6; exon_id "ENSMUSE00000141798.2"; level 2; protein_id "ENSMUSP00000157207.2"; mgi_id "MGI:97771"; tag "mRNA_end_NF"; tag "cds_end_NF"; havana_gene "OTTMUSG00000073158.1"; havana_transcript "OTTMUST00000177154.1";
chr18	ENSEMBL_gcm37	exon	32266200	32266334	2.61748720592023	-	.	gene_id "ENSMUSG00000024386.10"; transcript_id "ENSMUSG00000024386.10_tx_2"; exon_id "chr18_32266200_32266334_-"; exonnum "4"; txlen "1337";
chr18	ENSEMBL_gcm37	exon	32266200	32266334	0.00829299199030652	-	.	gene_id "ENSMUSG00000024386.10"; transcript_id "ENSMUSG00000024386.10_tx_5"; exon_id "chr18_32266200_32266334_-"; exonnum "9"; txlen "1913";
chr18	HAVANA	transcript	32266200	32272623	0	-	.	gene_id "ENSMUSG00000024386.10"; transcript_id "ENSMUST00000234375.2"; gene_type "protein_coding"; gene_name "Proc"; transcript_type "protein_coding"; transcript_name "Proc-203"; level 2; protein_id "ENSMUSP00000157207.2"; mgi_id "MGI:97771"; tag "mRNA_end_NF"; tag "cds_end_NF"; havana_gene "OTTMUSG00000073158.1"; havana_transcript "OTTMUST00000177154.1";
chr18	HAVANA	exon	32266429	32266566	0	-	.	gene_id "ENSMUSG00000024386.10"; transcript_id "ENSMUST00000234651.2"; gene_type "protein_coding"; gene_name "Proc"; transcript_type "protein_coding"; transcript_name "Proc-206"; exon_number 5; exon_id "ENSMUSE00000141802.2"; level 2; protein_id "ENSMUSP00000157269.2"; mgi_id "MGI:97771"; tag "upstream_ATG"; tag "basic"; tag "Ensembl_canonical"; tag "GENCODE_Primary"; tag "appris_principal_1"; tag "CCDS"; ccdsid "CCDS29116.1"; havana_gene "OTTMUSG00000073158.1"; havana_transcript "OTTMUST00000177150.1";
chr18	HAVANA	CDS	32266429	32266566	0	-	2	gene_id "ENSMUSG00000024386.10"; transcript_id "ENSMUST00000234651.2"; gene_type "protein_coding"; gene_name "Proc"; transcript_type "protein_coding"; transcript_name "Proc-206"; exon_number 5; exon_id "ENSMUSE00000141802.2"; level 2; protein_id "ENSMUSP00000157269.2"; mgi_id "MGI:97771"; tag "upstream_ATG"; tag "basic"; tag "Ensembl_canonical"; tag "GENCODE_Primary"; tag "appris_principal_1"; tag "CCDS"; ccdsid "CCDS29116.1"; havana_gene "OTTMUSG00000073158.1"; havana_transcript "OTTMUST00000177150.1";
chr18	ENSEMBL	exon	32266429	32266566	0	-	.	gene_id "ENSMUSG00000024386.10"; transcript_id "ENSMUST00000171765.2"; gene_type "protein_coding"; gene_name "Proc"; transcript_type "protein_coding"; transcript_name "Proc-201"; exon_number 5; exon_id "ENSMUSE00000141802.2"; level 3; protein_id "ENSMUSP00000132226.2"; transcript_support_level "5"; mgi_id "MGI:97771"; tag "basic"; tag "appris_principal_1"; tag "CCDS"; ccdsid "CCDS29116.1"; havana_gene "OTTMUSG00000073158.1";
chr18	ENSEMBL	CDS	32266429	32266566	0	-	2	gene_id "ENSMUSG00000024386.10"; transcript_id "ENSMUST00000171765.2"; gene_type "protein_coding"; gene_name "Proc"; transcript_type "protein_coding"; transcript_name "Proc-201"; exon_number 5; exon_id "ENSMUSE00000141802.2"; level 3; protein_id "ENSMUSP00000132226.2"; transcript_support_level "5"; mgi_id "MGI:97771"; tag "basic"; tag "appris_principal_1"; tag "CCDS"; ccdsid "CCDS29116.1"; havana_gene "OTTMUSG00000073158.1";
chr18	HAVANA	exon	32266429	32266566	0	-	.	gene_id "ENSMUSG00000024386.10"; transcript_id "ENSMUST00000234746.2"; gene_type "protein_coding"; gene_name "Proc"; transcript_type "nonsense_mediated_decay"; transcript_name "Proc-208"; exon_number 5; exon_id "ENSMUSE00001451803.2"; level 2; protein_id "ENSMUSP00000157002.2"; mgi_id "MGI:97771"; havana_gene "OTTMUSG00000073158.1"; havana_transcript "OTTMUST00000177151.1";
chr18	HAVANA	UTR	32266429	32266566	0	-	.	gene_id "ENSMUSG00000024386.10"; transcript_id "ENSMUST00000234746.2"; gene_type "protein_coding"; gene_name "Proc"; transcript_type "nonsense_mediated_decay"; transcript_name "Proc-208"; exon_number 5; exon_id "ENSMUSE00001451803.2"; level 2; protein_id "ENSMUSP00000157002.2"; mgi_id "MGI:97771"; havana_gene "OTTMUSG00000073158.1"; havana_transcript "OTTMUST00000177151.1";
chr18	HAVANA	exon	32266429	32266566	0	-	.	gene_id "ENSMUSG00000024386.10"; transcript_id "ENSMUST00000234386.2"; gene_type "protein_coding"; gene_name "Proc"; transcript_type "protein_coding"; transcript_name "Proc-204"; exon_number 6; exon_id "ENSMUSE00000141802.2"; level 2; protein_id "ENSMUSP00000157122.2"; mgi_id "MGI:97771"; tag "mRNA_end_NF"; tag "cds_end_NF"; tag "alternative_5_UTR"; havana_gene "OTTMUSG00000073158.1"; havana_transcript "OTTMUST00000177152.1";
chr18	HAVANA	CDS	32266429	32266566	0	-	2	gene_id "ENSMUSG00000024386.10"; transcript_id "ENSMUST00000234386.2"; gene_type "protein_coding"; gene_name "Proc"; transcript_type "protein_coding"; transcript_name "Proc-204"; exon_number 6; exon_id "ENSMUSE00000141802.2"; level 2; protein_id "ENSMUSP00000157122.2"; mgi_id "MGI:97771"; tag "mRNA_end_NF"; tag "cds_end_NF"; tag "alternative_5_UTR"; havana_gene "OTTMUSG00000073158.1"; havana_transcript "OTTMUST00000177152.1";
chr18	HAVANA	exon	32266429	32266566	0	-	.	gene_id "ENSMUSG00000024386.10"; transcript_id "ENSMUST00000234198.2"; gene_type "protein_coding"; gene_name "Proc"; transcript_type "retained_intron"; transcript_name "Proc-202"; exon_number 4; exon_id "ENSMUSE00001451803.2"; level 2; mgi_id "MGI:97771"; havana_gene "OTTMUSG00000073158.1"; havana_transcript "OTTMUST00000177153.1";
chr18	HAVANA	exon	32266429	32266566	0	-	.	gene_id "ENSMUSG00000024386.10"; transcript_id "ENSMUST00000234375.2"; gene_type "protein_coding"; gene_name "Proc"; transcript_type "protein_coding"; transcript_name "Proc-203"; exon_number 5; exon_id "ENSMUSE00000141802.2"; level 2; protein_id "ENSMUSP00000157207.2"; mgi_id "MGI:97771"; tag "mRNA_end_NF"; tag "cds_end_NF"; havana_gene "OTTMUSG00000073158.1"; havana_transcript "OTTMUST00000177154.1";
chr18	HAVANA	CDS	32266429	32266566	0	-	2	gene_id "ENSMUSG00000024386.10"; transcript_id "ENSMUST00000234375.2"; gene_type "protein_coding"; gene_name "Proc"; transcript_type "protein_coding"; transcript_name "Proc-203"; exon_number 5; exon_id "ENSMUSE00000141802.2"; level 2; protein_id "ENSMUSP00000157207.2"; mgi_id "MGI:97771"; tag "mRNA_end_NF"; tag "cds_end_NF"; havana_gene "OTTMUSG00000073158.1"; havana_transcript "OTTMUST00000177154.1";
chr18	ENSEMBL_gcm37	exon	32266429	32266566	2.61748720592023	-	.	gene_id "ENSMUSG00000024386.10"; transcript_id "ENSMUSG00000024386.10_tx_2"; exon_id "chr18_32266429_32266566_-"; exonnum "3"; txlen "1337";
chr18	ENSEMBL_gcm37	exon	32266429	32266566	0.00829299199030652	-	.	gene_id "ENSMUSG00000024386.10"; transcript_id "ENSMUSG00000024386.10_tx_5"; exon_id "chr18_32266429_32266566_-"; exonnum "8"; txlen "1913";
chr18	HAVANA	exon	32266686	32266710	0	-	.	gene_id "ENSMUSG00000024386.10"; transcript_id "ENSMUST00000234651.2"; gene_type "protein_coding"; gene_name "Proc"; transcript_type "protein_coding"; transcript_name "Proc-206"; exon_number 4; exon_id "ENSMUSE00000515403.2"; level 2; protein_id "ENSMUSP00000157269.2"; mgi_id "MGI:97771"; tag "upstream_ATG"; tag "basic"; tag "Ensembl_canonical"; tag "GENCODE_Primary"; tag "appris_principal_1"; tag "CCDS"; ccdsid "CCDS29116.1"; havana_gene "OTTMUSG00000073158.1"; havana_transcript "OTTMUST00000177150.1";
chr18	HAVANA	CDS	32266686	32266710	0	-	0	gene_id "ENSMUSG00000024386.10"; transcript_id "ENSMUST00000234651.2"; gene_type "protein_coding"; gene_name "Proc"; transcript_type "protein_coding"; transcript_name "Proc-206"; exon_number 4; exon_id "ENSMUSE00000515403.2"; level 2; protein_id "ENSMUSP00000157269.2"; mgi_id "MGI:97771"; tag "upstream_ATG"; tag "basic"; tag "Ensembl_canonical"; tag "GENCODE_Primary"; tag "appris_principal_1"; tag "CCDS"; ccdsid "CCDS29116.1"; havana_gene "OTTMUSG00000073158.1"; havana_transcript "OTTMUST00000177150.1";
chr18	ENSEMBL	exon	32266686	32266710	0	-	.	gene_id "ENSMUSG00000024386.10"; transcript_id "ENSMUST00000171765.2"; gene_type "protein_coding"; gene_name "Proc"; transcript_type "protein_coding"; transcript_name "Proc-201"; exon_number 4; exon_id "ENSMUSE00000515403.2"; level 3; protein_id "ENSMUSP00000132226.2"; transcript_support_level "5"; mgi_id "MGI:97771"; tag "basic"; tag "appris_principal_1"; tag "CCDS"; ccdsid "CCDS29116.1"; havana_gene "OTTMUSG00000073158.1";
chr18	ENSEMBL	CDS	32266686	32266710	0	-	0	gene_id "ENSMUSG00000024386.10"; transcript_id "ENSMUST00000171765.2"; gene_type "protein_coding"; gene_name "Proc"; transcript_type "protein_coding"; transcript_name "Proc-201"; exon_number 4; exon_id "ENSMUSE00000515403.2"; level 3; protein_id "ENSMUSP00000132226.2"; transcript_support_level "5"; mgi_id "MGI:97771"; tag "basic"; tag "appris_principal_1"; tag "CCDS"; ccdsid "CCDS29116.1"; havana_gene "OTTMUSG00000073158.1";
chr18	HAVANA	exon	32266686	32266710	0	-	.	gene_id "ENSMUSG00000024386.10"; transcript_id "ENSMUST00000234746.2"; gene_type "protein_coding"; gene_name "Proc"; transcript_type "nonsense_mediated_decay"; transcript_name "Proc-208"; exon_number 4; exon_id "ENSMUSE00001453950.2"; level 2; protein_id "ENSMUSP00000157002.2"; mgi_id "MGI:97771"; havana_gene "OTTMUSG00000073158.1"; havana_transcript "OTTMUST00000177151.1";
chr18	HAVANA	UTR	32266686	32266710	0	-	.	gene_id "ENSMUSG00000024386.10"; transcript_id "ENSMUST00000234746.2"; gene_type "protein_coding"; gene_name "Proc"; transcript_type "nonsense_mediated_decay"; transcript_name "Proc-208"; exon_number 4; exon_id "ENSMUSE00001453950.2"; level 2; protein_id "ENSMUSP00000157002.2"; mgi_id "MGI:97771"; havana_gene "OTTMUSG00000073158.1"; havana_transcript "OTTMUST00000177151.1";
chr18	HAVANA	exon	32266686	32266710	0	-	.	gene_id "ENSMUSG00000024386.10"; transcript_id "ENSMUST00000234386.2"; gene_type "protein_coding"; gene_name "Proc"; transcript_type "protein_coding"; transcript_name "Proc-204"; exon_number 5; exon_id "ENSMUSE00000515403.2"; level 2; protein_id "ENSMUSP00000157122.2"; mgi_id "MGI:97771"; tag "mRNA_end_NF"; tag "cds_end_NF"; tag "alternative_5_UTR"; havana_gene "OTTMUSG00000073158.1"; havana_transcript "OTTMUST00000177152.1";
chr18	HAVANA	CDS	32266686	32266710	0	-	0	gene_id "ENSMUSG00000024386.10"; transcript_id "ENSMUST00000234386.2"; gene_type "protein_coding"; gene_name "Proc"; transcript_type "protein_coding"; transcript_name "Proc-204"; exon_number 5; exon_id "ENSMUSE00000515403.2"; level 2; protein_id "ENSMUSP00000157122.2"; mgi_id "MGI:97771"; tag "mRNA_end_NF"; tag "cds_end_NF"; tag "alternative_5_UTR"; havana_gene "OTTMUSG00000073158.1"; havana_transcript "OTTMUST00000177152.1";
chr18	HAVANA	exon	32266686	32266710	0	-	.	gene_id "ENSMUSG00000024386.10"; transcript_id "ENSMUST00000234198.2"; gene_type "protein_coding"; gene_name "Proc"; transcript_type "retained_intron"; transcript_name "Proc-202"; exon_number 3; exon_id "ENSMUSE00001453950.2"; level 2; mgi_id "MGI:97771"; havana_gene "OTTMUSG00000073158.1"; havana_transcript "OTTMUST00000177153.1";
chr18	HAVANA	exon	32266686	32266710	0	-	.	gene_id "ENSMUSG00000024386.10"; transcript_id "ENSMUST00000234375.2"; gene_type "protein_coding"; gene_name "Proc"; transcript_type "protein_coding"; transcript_name "Proc-203"; exon_number 4; exon_id "ENSMUSE00000515403.2"; level 2; protein_id "ENSMUSP00000157207.2"; mgi_id "MGI:97771"; tag "mRNA_end_NF"; tag "cds_end_NF"; havana_gene "OTTMUSG00000073158.1"; havana_transcript "OTTMUST00000177154.1";
chr18	HAVANA	CDS	32266686	32266710	0	-	0	gene_id "ENSMUSG00000024386.10"; transcript_id "ENSMUST00000234375.2"; gene_type "protein_coding"; gene_name "Proc"; transcript_type "protein_coding"; transcript_name "Proc-203"; exon_number 4; exon_id "ENSMUSE00000515403.2"; level 2; protein_id "ENSMUSP00000157207.2"; mgi_id "MGI:97771"; tag "mRNA_end_NF"; tag "cds_end_NF"; havana_gene "OTTMUSG00000073158.1"; havana_transcript "OTTMUST00000177154.1";
chr18	HAVANA	exon	32266686	32266710	0	-	.	gene_id "ENSMUSG00000024386.10"; transcript_id "ENSMUST00000234657.2"; gene_type "protein_coding"; gene_name "Proc"; transcript_type "protein_coding"; transcript_name "Proc-207"; exon_number 6; exon_id "ENSMUSE00000515403.2"; level 2; protein_id "ENSMUSP00000156986.2"; mgi_id "MGI:97771"; tag "mRNA_end_NF"; tag "cds_end_NF"; tag "alternative_5_UTR"; havana_gene "OTTMUSG00000073158.1"; havana_transcript "OTTMUST00000177155.1";
chr18	HAVANA	CDS	32266686	32266710	0	-	0	gene_id "ENSMUSG00000024386.10"; transcript_id "ENSMUST00000234657.2"; gene_type "protein_coding"; gene_name "Proc"; transcript_type "protein_coding"; transcript_name "Proc-207"; exon_number 6; exon_id "ENSMUSE00000515403.2"; level 2; protein_id "ENSMUSP00000156986.2"; mgi_id "MGI:97771"; tag "mRNA_end_NF"; tag "cds_end_NF"; tag "alternative_5_UTR"; havana_gene "OTTMUSG00000073158.1"; havana_transcript "OTTMUST00000177155.1";
chr18	ENSEMBL_gcm37	exon	32266686	32266710	2.61748720592023	-	.	gene_id "ENSMUSG00000024386.10"; transcript_id "ENSMUSG00000024386.10_tx_2"; exon_id "chr18_32266686_32266710_-"; exonnum "2"; txlen "1337";
chr18	ENSEMBL_gcm37	exon	32266686	32266710	0.00829299199030652	-	.	gene_id "ENSMUSG00000024386.10"; transcript_id "ENSMUSG00000024386.10_tx_5"; exon_id "chr18_32266686_32266710_-"; exonnum "7"; txlen "1913";
chr18	HAVANA	transcript	32266686	32271224	0	-	.	gene_id "ENSMUSG00000024386.10"; transcript_id "ENSMUST00000234657.2"; gene_type "protein_coding"; gene_name "Proc"; transcript_type "protein_coding"; transcript_name "Proc-207"; level 2; protein_id "ENSMUSP00000156986.2"; mgi_id "MGI:97771"; tag "mRNA_end_NF"; tag "cds_end_NF"; tag "alternative_5_UTR"; havana_gene "OTTMUSG00000073158.1"; havana_transcript "OTTMUST00000177155.1";
chr18	sragcm37_ss	exon	32267659	32267745	2.61748720592023	-	.	gene_id "ENSMUSG00000024386.10"; transcript_id "ENSMUSG00000024386.10_tx_2"; exon_id "chr18_32267659_32267745_-"; exonnum "1"; txlen "1337";
chr18	HAVANA	UTR	32267903	32267948	0	-	.	gene_id "ENSMUSG00000024386.10"; transcript_id "ENSMUST00000234746.2"; gene_type "protein_coding"; gene_name "Proc"; transcript_type "nonsense_mediated_decay"; transcript_name "Proc-208"; exon_number 3; exon_id "ENSMUSE00001452581.2"; level 2; protein_id "ENSMUSP00000157002.2"; mgi_id "MGI:97771"; havana_gene "OTTMUSG00000073158.1"; havana_transcript "OTTMUST00000177151.1";
chr18	HAVANA	exon	32267903	32268031	0	-	.	gene_id "ENSMUSG00000024386.10"; transcript_id "ENSMUST00000234746.2"; gene_type "protein_coding"; gene_name "Proc"; transcript_type "nonsense_mediated_decay"; transcript_name "Proc-208"; exon_number 3; exon_id "ENSMUSE00001452581.2"; level 2; protein_id "ENSMUSP00000157002.2"; mgi_id "MGI:97771"; havana_gene "OTTMUSG00000073158.1"; havana_transcript "OTTMUST00000177151.1";
chr18	HAVANA	exon	32267903	32268066	0	-	.	gene_id "ENSMUSG00000024386.10"; transcript_id "ENSMUST00000234651.2"; gene_type "protein_coding"; gene_name "Proc"; transcript_type "protein_coding"; transcript_name "Proc-206"; exon_number 3; exon_id "ENSMUSE00000141806.2"; level 2; protein_id "ENSMUSP00000157269.2"; mgi_id "MGI:97771"; tag "upstream_ATG"; tag "basic"; tag "Ensembl_canonical"; tag "GENCODE_Primary"; tag "appris_principal_1"; tag "CCDS"; ccdsid "CCDS29116.1"; havana_gene "OTTMUSG00000073158.1"; havana_transcript "OTTMUST00000177150.1";
chr18	HAVANA	CDS	32267903	32268066	0	-	2	gene_id "ENSMUSG00000024386.10"; transcript_id "ENSMUST00000234651.2"; gene_type "protein_coding"; gene_name "Proc"; transcript_type "protein_coding"; transcript_name "Proc-206"; exon_number 3; exon_id "ENSMUSE00000141806.2"; level 2; protein_id "ENSMUSP00000157269.2"; mgi_id "MGI:97771"; tag "upstream_ATG"; tag "basic"; tag "Ensembl_canonical"; tag "GENCODE_Primary"; tag "appris_principal_1"; tag "CCDS"; ccdsid "CCDS29116.1"; havana_gene "OTTMUSG00000073158.1"; havana_transcript "OTTMUST00000177150.1";
chr18	ENSEMBL	exon	32267903	32268066	0	-	.	gene_id "ENSMUSG00000024386.10"; transcript_id "ENSMUST00000171765.2"; gene_type "protein_coding"; gene_name "Proc"; transcript_type "protein_coding"; transcript_name "Proc-201"; exon_number 3; exon_id "ENSMUSE00000141806.2"; level 3; protein_id "ENSMUSP00000132226.2"; transcript_support_level "5"; mgi_id "MGI:97771"; tag "basic"; tag "appris_principal_1"; tag "CCDS"; ccdsid "CCDS29116.1"; havana_gene "OTTMUSG00000073158.1";
chr18	ENSEMBL	CDS	32267903	32268066	0	-	2	gene_id "ENSMUSG00000024386.10"; transcript_id "ENSMUST00000171765.2"; gene_type "protein_coding"; gene_name "Proc"; transcript_type "protein_coding"; transcript_name "Proc-201"; exon_number 3; exon_id "ENSMUSE00000141806.2"; level 3; protein_id "ENSMUSP00000132226.2"; transcript_support_level "5"; mgi_id "MGI:97771"; tag "basic"; tag "appris_principal_1"; tag "CCDS"; ccdsid "CCDS29116.1"; havana_gene "OTTMUSG00000073158.1";
chr18	HAVANA	exon	32267903	32268066	0	-	.	gene_id "ENSMUSG00000024386.10"; transcript_id "ENSMUST00000234386.2"; gene_type "protein_coding"; gene_name "Proc"; transcript_type "protein_coding"; transcript_name "Proc-204"; exon_number 4; exon_id "ENSMUSE00000141806.2"; level 2; protein_id "ENSMUSP00000157122.2"; mgi_id "MGI:97771"; tag "mRNA_end_NF"; tag "cds_end_NF"; tag "alternative_5_UTR"; havana_gene "OTTMUSG00000073158.1"; havana_transcript "OTTMUST00000177152.1";
chr18	HAVANA	CDS	32267903	32268066	0	-	2	gene_id "ENSMUSG00000024386.10"; transcript_id "ENSMUST00000234386.2"; gene_type "protein_coding"; gene_name "Proc"; transcript_type "protein_coding"; transcript_name "Proc-204"; exon_number 4; exon_id "ENSMUSE00000141806.2"; level 2; protein_id "ENSMUSP00000157122.2"; mgi_id "MGI:97771"; tag "mRNA_end_NF"; tag "cds_end_NF"; tag "alternative_5_UTR"; havana_gene "OTTMUSG00000073158.1"; havana_transcript "OTTMUST00000177152.1";
chr18	HAVANA	exon	32267903	32268066	0	-	.	gene_id "ENSMUSG00000024386.10"; transcript_id "ENSMUST00000234198.2"; gene_type "protein_coding"; gene_name "Proc"; transcript_type "retained_intron"; transcript_name "Proc-202"; exon_number 2; exon_id "ENSMUSE00001452324.2"; level 2; mgi_id "MGI:97771"; havana_gene "OTTMUSG00000073158.1"; havana_transcript "OTTMUST00000177153.1";
chr18	HAVANA	exon	32267903	32268066	0	-	.	gene_id "ENSMUSG00000024386.10"; transcript_id "ENSMUST00000234375.2"; gene_type "protein_coding"; gene_name "Proc"; transcript_type "protein_coding"; transcript_name "Proc-203"; exon_number 3; exon_id "ENSMUSE00000141806.2"; level 2; protein_id "ENSMUSP00000157207.2"; mgi_id "MGI:97771"; tag "mRNA_end_NF"; tag "cds_end_NF"; havana_gene "OTTMUSG00000073158.1"; havana_transcript "OTTMUST00000177154.1";
chr18	HAVANA	CDS	32267903	32268066	0	-	2	gene_id "ENSMUSG00000024386.10"; transcript_id "ENSMUST00000234375.2"; gene_type "protein_coding"; gene_name "Proc"; transcript_type "protein_coding"; transcript_name "Proc-203"; exon_number 3; exon_id "ENSMUSE00000141806.2"; level 2; protein_id "ENSMUSP00000157207.2"; mgi_id "MGI:97771"; tag "mRNA_end_NF"; tag "cds_end_NF"; havana_gene "OTTMUSG00000073158.1"; havana_transcript "OTTMUST00000177154.1";
chr18	HAVANA	exon	32267903	32268066	0	-	.	gene_id "ENSMUSG00000024386.10"; transcript_id "ENSMUST00000234657.2"; gene_type "protein_coding"; gene_name "Proc"; transcript_type "protein_coding"; transcript_name "Proc-207"; exon_number 5; exon_id "ENSMUSE00000141806.2"; level 2; protein_id "ENSMUSP00000156986.2"; mgi_id "MGI:97771"; tag "mRNA_end_NF"; tag "cds_end_NF"; tag "alternative_5_UTR"; havana_gene "OTTMUSG00000073158.1"; havana_transcript "OTTMUST00000177155.1";
chr18	HAVANA	CDS	32267903	32268066	0	-	2	gene_id "ENSMUSG00000024386.10"; transcript_id "ENSMUST00000234657.2"; gene_type "protein_coding"; gene_name "Proc"; transcript_type "protein_coding"; transcript_name "Proc-207"; exon_number 5; exon_id "ENSMUSE00000141806.2"; level 2; protein_id "ENSMUSP00000156986.2"; mgi_id "MGI:97771"; tag "mRNA_end_NF"; tag "cds_end_NF"; tag "alternative_5_UTR"; havana_gene "OTTMUSG00000073158.1"; havana_transcript "OTTMUST00000177155.1";
chr18	ENSEMBL_gcm37	exon	32267903	32268066	0.00829299199030652	-	.	gene_id "ENSMUSG00000024386.10"; transcript_id "ENSMUSG00000024386.10_tx_5"; exon_id "chr18_32267903_32268066_-"; exonnum "6"; txlen "1913";
chr18	HAVANA	stop_codon	32267946	32267948	0	-	0	gene_id "ENSMUSG00000024386.10"; transcript_id "ENSMUST00000234746.2"; gene_type "protein_coding"; gene_name "Proc"; transcript_type "nonsense_mediated_decay"; transcript_name "Proc-208"; exon_number 3; exon_id "ENSMUSE00001452581.2"; level 2; protein_id "ENSMUSP00000157002.2"; mgi_id "MGI:97771"; havana_gene "OTTMUSG00000073158.1"; havana_transcript "OTTMUST00000177151.1";
chr18	HAVANA	CDS	32267949	32268031	0	-	2	gene_id "ENSMUSG00000024386.10"; transcript_id "ENSMUST00000234746.2"; gene_type "protein_coding"; gene_name "Proc"; transcript_type "nonsense_mediated_decay"; transcript_name "Proc-208"; exon_number 3; exon_id "ENSMUSE00001452581.2"; level 2; protein_id "ENSMUSP00000157002.2"; mgi_id "MGI:97771"; havana_gene "OTTMUSG00000073158.1"; havana_transcript "OTTMUST00000177151.1";
chr18	HAVANA	exon	32268396	32269000	0	-	.	gene_id "ENSMUSG00000024386.10"; transcript_id "ENSMUST00000234649.2"; gene_type "protein_coding"; gene_name "Proc"; transcript_type "retained_intron"; transcript_name "Proc-205"; exon_number 2; exon_id "ENSMUSE00001451959.2"; level 2; mgi_id "MGI:97771"; havana_gene "OTTMUSG00000073158.1"; havana_transcript "OTTMUST00000177156.1";
chr18	HAVANA	transcript	32268396	32271235	0	-	.	gene_id "ENSMUSG00000024386.10"; transcript_id "ENSMUST00000234649.2"; gene_type "protein_coding"; gene_name "Proc"; transcript_type "retained_intron"; transcript_name "Proc-205"; level 2; mgi_id "MGI:97771"; havana_gene "OTTMUSG00000073158.1"; havana_transcript "OTTMUST00000177156.1";
chr18	HAVANA	exon	32268535	32268799	0	-	.	gene_id "ENSMUSG00000024386.10"; transcript_id "ENSMUST00000234198.2"; gene_type "protein_coding"; gene_name "Proc"; transcript_type "retained_intron"; transcript_name "Proc-202"; exon_number 1; exon_id "ENSMUSE00001453743.2"; level 2; mgi_id "MGI:97771"; havana_gene "OTTMUSG00000073158.1"; havana_transcript "OTTMUST00000177153.1";
chr18	HAVANA	CDS	32268914	32268983	0	-	0	gene_id "ENSMUSG00000024386.10"; transcript_id "ENSMUST00000234651.2"; gene_type "protein_coding"; gene_name "Proc"; transcript_type "protein_coding"; transcript_name "Proc-206"; exon_number 2; exon_id "ENSMUSE00001451769.2"; level 2; protein_id "ENSMUSP00000157269.2"; mgi_id "MGI:97771"; tag "upstream_ATG"; tag "basic"; tag "Ensembl_canonical"; tag "GENCODE_Primary"; tag "appris_principal_1"; tag "CCDS"; ccdsid "CCDS29116.1"; havana_gene "OTTMUSG00000073158.1"; havana_transcript "OTTMUST00000177150.1";
chr18	ENSEMBL	CDS	32268914	32268983	0	-	0	gene_id "ENSMUSG00000024386.10"; transcript_id "ENSMUST00000171765.2"; gene_type "protein_coding"; gene_name "Proc"; transcript_type "protein_coding"; transcript_name "Proc-201"; exon_number 2; exon_id "ENSMUSE00000885349.2"; level 3; protein_id "ENSMUSP00000132226.2"; transcript_support_level "5"; mgi_id "MGI:97771"; tag "basic"; tag "appris_principal_1"; tag "CCDS"; ccdsid "CCDS29116.1"; havana_gene "OTTMUSG00000073158.1";
chr18	HAVANA	CDS	32268914	32268983	0	-	0	gene_id "ENSMUSG00000024386.10"; transcript_id "ENSMUST00000234746.2"; gene_type "protein_coding"; gene_name "Proc"; transcript_type "nonsense_mediated_decay"; transcript_name "Proc-208"; exon_number 2; exon_id "ENSMUSE00001451769.2"; level 2; protein_id "ENSMUSP00000157002.2"; mgi_id "MGI:97771"; havana_gene "OTTMUSG00000073158.1"; havana_transcript "OTTMUST00000177151.1";
chr18	HAVANA	CDS	32268914	32268983	0	-	0	gene_id "ENSMUSG00000024386.10"; transcript_id "ENSMUST00000234386.2"; gene_type "protein_coding"; gene_name "Proc"; transcript_type "protein_coding"; transcript_name "Proc-204"; exon_number 3; exon_id "ENSMUSE00000885349.2"; level 2; protein_id "ENSMUSP00000157122.2"; mgi_id "MGI:97771"; tag "mRNA_end_NF"; tag "cds_end_NF"; tag "alternative_5_UTR"; havana_gene "OTTMUSG00000073158.1"; havana_transcript "OTTMUST00000177152.1";
chr18	HAVANA	CDS	32268914	32268983	0	-	0	gene_id "ENSMUSG00000024386.10"; transcript_id "ENSMUST00000234375.2"; gene_type "protein_coding"; gene_name "Proc"; transcript_type "protein_coding"; transcript_name "Proc-203"; exon_number 2; exon_id "ENSMUSE00000885349.2"; level 2; protein_id "ENSMUSP00000157207.2"; mgi_id "MGI:97771"; tag "mRNA_end_NF"; tag "cds_end_NF"; havana_gene "OTTMUSG00000073158.1"; havana_transcript "OTTMUST00000177154.1";
chr18	HAVANA	CDS	32268914	32268983	0	-	0	gene_id "ENSMUSG00000024386.10"; transcript_id "ENSMUST00000234657.2"; gene_type "protein_coding"; gene_name "Proc"; transcript_type "protein_coding"; transcript_name "Proc-207"; exon_number 4; exon_id "ENSMUSE00000885349.2"; level 2; protein_id "ENSMUSP00000156986.2"; mgi_id "MGI:97771"; tag "mRNA_end_NF"; tag "cds_end_NF"; tag "alternative_5_UTR"; havana_gene "OTTMUSG00000073158.1"; havana_transcript "OTTMUST00000177155.1";
chr18	HAVANA	exon	32268914	32269000	0	-	.	gene_id "ENSMUSG00000024386.10"; transcript_id "ENSMUST00000234651.2"; gene_type "protein_coding"; gene_name "Proc"; transcript_type "protein_coding"; transcript_name "Proc-206"; exon_number 2; exon_id "ENSMUSE00001451769.2"; level 2; protein_id "ENSMUSP00000157269.2"; mgi_id "MGI:97771"; tag "upstream_ATG"; tag "basic"; tag "Ensembl_canonical"; tag "GENCODE_Primary"; tag "appris_principal_1"; tag "CCDS"; ccdsid "CCDS29116.1"; havana_gene "OTTMUSG00000073158.1"; havana_transcript "OTTMUST00000177150.1";
chr18	HAVANA	exon	32268914	32269000	0	-	.	gene_id "ENSMUSG00000024386.10"; transcript_id "ENSMUST00000234746.2"; gene_type "protein_coding"; gene_name "Proc"; transcript_type "nonsense_mediated_decay"; transcript_name "Proc-208"; exon_number 2; exon_id "ENSMUSE00001451769.2"; level 2; protein_id "ENSMUSP00000157002.2"; mgi_id "MGI:97771"; havana_gene "OTTMUSG00000073158.1"; havana_transcript "OTTMUST00000177151.1";
chr18	ENSEMBL	exon	32268914	32269004	0	-	.	gene_id "ENSMUSG00000024386.10"; transcript_id "ENSMUST00000171765.2"; gene_type "protein_coding"; gene_name "Proc"; transcript_type "protein_coding"; transcript_name "Proc-201"; exon_number 2; exon_id "ENSMUSE00000885349.2"; level 3; protein_id "ENSMUSP00000132226.2"; transcript_support_level "5"; mgi_id "MGI:97771"; tag "basic"; tag "appris_principal_1"; tag "CCDS"; ccdsid "CCDS29116.1"; havana_gene "OTTMUSG00000073158.1";
chr18	HAVANA	exon	32268914	32269004	0	-	.	gene_id "ENSMUSG00000024386.10"; transcript_id "ENSMUST00000234386.2"; gene_type "protein_coding"; gene_name "Proc"; transcript_type "protein_coding"; transcript_name "Proc-204"; exon_number 3; exon_id "ENSMUSE00000885349.2"; level 2; protein_id "ENSMUSP00000157122.2"; mgi_id "MGI:97771"; tag "mRNA_end_NF"; tag "cds_end_NF"; tag "alternative_5_UTR"; havana_gene "OTTMUSG00000073158.1"; havana_transcript "OTTMUST00000177152.1";
chr18	HAVANA	exon	32268914	32269004	0	-	.	gene_id "ENSMUSG00000024386.10"; transcript_id "ENSMUST00000234375.2"; gene_type "protein_coding"; gene_name "Proc"; transcript_type "protein_coding"; transcript_name "Proc-203"; exon_number 2; exon_id "ENSMUSE00000885349.2"; level 2; protein_id "ENSMUSP00000157207.2"; mgi_id "MGI:97771"; tag "mRNA_end_NF"; tag "cds_end_NF"; havana_gene "OTTMUSG00000073158.1"; havana_transcript "OTTMUST00000177154.1";
chr18	HAVANA	exon	32268914	32269004	0	-	.	gene_id "ENSMUSG00000024386.10"; transcript_id "ENSMUST00000234657.2"; gene_type "protein_coding"; gene_name "Proc"; transcript_type "protein_coding"; transcript_name "Proc-207"; exon_number 4; exon_id "ENSMUSE00000885349.2"; level 2; protein_id "ENSMUSP00000156986.2"; mgi_id "MGI:97771"; tag "mRNA_end_NF"; tag "cds_end_NF"; tag "alternative_5_UTR"; havana_gene "OTTMUSG00000073158.1"; havana_transcript "OTTMUST00000177155.1";
chr18	ENSEMBL_gcm37	exon	32268914	32269004	0.00829299199030652	-	.	gene_id "ENSMUSG00000024386.10"; transcript_id "ENSMUSG00000024386.10_tx_5"; exon_id "chr18_32268914_32269004_-"; exonnum "5"; txlen "1913";
chr18	HAVANA	start_codon	32268981	32268983	0	-	0	gene_id "ENSMUSG00000024386.10"; transcript_id "ENSMUST00000234651.2"; gene_type "protein_coding"; gene_name "Proc"; transcript_type "protein_coding"; transcript_name "Proc-206"; exon_number 2; exon_id "ENSMUSE00001451769.2"; level 2; protein_id "ENSMUSP00000157269.2"; mgi_id "MGI:97771"; tag "upstream_ATG"; tag "basic"; tag "Ensembl_canonical"; tag "GENCODE_Primary"; tag "appris_principal_1"; tag "CCDS"; ccdsid "CCDS29116.1"; havana_gene "OTTMUSG00000073158.1"; havana_transcript "OTTMUST00000177150.1";
chr18	ENSEMBL	start_codon	32268981	32268983	0	-	0	gene_id "ENSMUSG00000024386.10"; transcript_id "ENSMUST00000171765.2"; gene_type "protein_coding"; gene_name "Proc"; transcript_type "protein_coding"; transcript_name "Proc-201"; exon_number 2; exon_id "ENSMUSE00000885349.2"; level 3; protein_id "ENSMUSP00000132226.2"; transcript_support_level "5"; mgi_id "MGI:97771"; tag "basic"; tag "appris_principal_1"; tag "CCDS"; ccdsid "CCDS29116.1"; havana_gene "OTTMUSG00000073158.1";
chr18	HAVANA	start_codon	32268981	32268983	0	-	0	gene_id "ENSMUSG00000024386.10"; transcript_id "ENSMUST00000234746.2"; gene_type "protein_coding"; gene_name "Proc"; transcript_type "nonsense_mediated_decay"; transcript_name "Proc-208"; exon_number 2; exon_id "ENSMUSE00001451769.2"; level 2; protein_id "ENSMUSP00000157002.2"; mgi_id "MGI:97771"; havana_gene "OTTMUSG00000073158.1"; havana_transcript "OTTMUST00000177151.1";
chr18	HAVANA	start_codon	32268981	32268983	0	-	0	gene_id "ENSMUSG00000024386.10"; transcript_id "ENSMUST00000234386.2"; gene_type "protein_coding"; gene_name "Proc"; transcript_type "protein_coding"; transcript_name "Proc-204"; exon_number 3; exon_id "ENSMUSE00000885349.2"; level 2; protein_id "ENSMUSP00000157122.2"; mgi_id "MGI:97771"; tag "mRNA_end_NF"; tag "cds_end_NF"; tag "alternative_5_UTR"; havana_gene "OTTMUSG00000073158.1"; havana_transcript "OTTMUST00000177152.1";
chr18	HAVANA	start_codon	32268981	32268983	0	-	0	gene_id "ENSMUSG00000024386.10"; transcript_id "ENSMUST00000234375.2"; gene_type "protein_coding"; gene_name "Proc"; transcript_type "protein_coding"; transcript_name "Proc-203"; exon_number 2; exon_id "ENSMUSE00000885349.2"; level 2; protein_id "ENSMUSP00000157207.2"; mgi_id "MGI:97771"; tag "mRNA_end_NF"; tag "cds_end_NF"; havana_gene "OTTMUSG00000073158.1"; havana_transcript "OTTMUST00000177154.1";
chr18	HAVANA	start_codon	32268981	32268983	0	-	0	gene_id "ENSMUSG00000024386.10"; transcript_id "ENSMUST00000234657.2"; gene_type "protein_coding"; gene_name "Proc"; transcript_type "protein_coding"; transcript_name "Proc-207"; exon_number 4; exon_id "ENSMUSE00000885349.2"; level 2; protein_id "ENSMUSP00000156986.2"; mgi_id "MGI:97771"; tag "mRNA_end_NF"; tag "cds_end_NF"; tag "alternative_5_UTR"; havana_gene "OTTMUSG00000073158.1"; havana_transcript "OTTMUST00000177155.1";
chr18	HAVANA	UTR	32268984	32269000	0	-	.	gene_id "ENSMUSG00000024386.10"; transcript_id "ENSMUST00000234651.2"; gene_type "protein_coding"; gene_name "Proc"; transcript_type "protein_coding"; transcript_name "Proc-206"; exon_number 2; exon_id "ENSMUSE00001451769.2"; level 2; protein_id "ENSMUSP00000157269.2"; mgi_id "MGI:97771"; tag "upstream_ATG"; tag "basic"; tag "Ensembl_canonical"; tag "GENCODE_Primary"; tag "appris_principal_1"; tag "CCDS"; ccdsid "CCDS29116.1"; havana_gene "OTTMUSG00000073158.1"; havana_transcript "OTTMUST00000177150.1";
chr18	HAVANA	UTR	32268984	32269000	0	-	.	gene_id "ENSMUSG00000024386.10"; transcript_id "ENSMUST00000234746.2"; gene_type "protein_coding"; gene_name "Proc"; transcript_type "nonsense_mediated_decay"; transcript_name "Proc-208"; exon_number 2; exon_id "ENSMUSE00001451769.2"; level 2; protein_id "ENSMUSP00000157002.2"; mgi_id "MGI:97771"; havana_gene "OTTMUSG00000073158.1"; havana_transcript "OTTMUST00000177151.1";
chr18	ENSEMBL	UTR	32268984	32269004	0	-	.	gene_id "ENSMUSG00000024386.10"; transcript_id "ENSMUST00000171765.2"; gene_type "protein_coding"; gene_name "Proc"; transcript_type "protein_coding"; transcript_name "Proc-201"; exon_number 2; exon_id "ENSMUSE00000885349.2"; level 3; protein_id "ENSMUSP00000132226.2"; transcript_support_level "5"; mgi_id "MGI:97771"; tag "basic"; tag "appris_principal_1"; tag "CCDS"; ccdsid "CCDS29116.1"; havana_gene "OTTMUSG00000073158.1";
chr18	HAVANA	UTR	32268984	32269004	0	-	.	gene_id "ENSMUSG00000024386.10"; transcript_id "ENSMUST00000234386.2"; gene_type "protein_coding"; gene_name "Proc"; transcript_type "protein_coding"; transcript_name "Proc-204"; exon_number 3; exon_id "ENSMUSE00000885349.2"; level 2; protein_id "ENSMUSP00000157122.2"; mgi_id "MGI:97771"; tag "mRNA_end_NF"; tag "cds_end_NF"; tag "alternative_5_UTR"; havana_gene "OTTMUSG00000073158.1"; havana_transcript "OTTMUST00000177152.1";
chr18	HAVANA	UTR	32268984	32269004	0	-	.	gene_id "ENSMUSG00000024386.10"; transcript_id "ENSMUST00000234375.2"; gene_type "protein_coding"; gene_name "Proc"; transcript_type "protein_coding"; transcript_name "Proc-203"; exon_number 2; exon_id "ENSMUSE00000885349.2"; level 2; protein_id "ENSMUSP00000157207.2"; mgi_id "MGI:97771"; tag "mRNA_end_NF"; tag "cds_end_NF"; havana_gene "OTTMUSG00000073158.1"; havana_transcript "OTTMUST00000177154.1";
chr18	HAVANA	UTR	32268984	32269004	0	-	.	gene_id "ENSMUSG00000024386.10"; transcript_id "ENSMUST00000234657.2"; gene_type "protein_coding"; gene_name "Proc"; transcript_type "protein_coding"; transcript_name "Proc-207"; exon_number 4; exon_id "ENSMUSE00000885349.2"; level 2; protein_id "ENSMUSP00000156986.2"; mgi_id "MGI:97771"; tag "mRNA_end_NF"; tag "cds_end_NF"; tag "alternative_5_UTR"; havana_gene "OTTMUSG00000073158.1"; havana_transcript "OTTMUST00000177155.1";
chr18	HAVANA	exon	32270600	32270663	0	-	.	gene_id "ENSMUSG00000024386.10"; transcript_id "ENSMUST00000234386.2"; gene_type "protein_coding"; gene_name "Proc"; transcript_type "protein_coding"; transcript_name "Proc-204"; exon_number 2; exon_id "ENSMUSE00001453221.2"; level 2; protein_id "ENSMUSP00000157122.2"; mgi_id "MGI:97771"; tag "mRNA_end_NF"; tag "cds_end_NF"; tag "alternative_5_UTR"; havana_gene "OTTMUSG00000073158.1"; havana_transcript "OTTMUST00000177152.1";
chr18	HAVANA	UTR	32270600	32270663	0	-	.	gene_id "ENSMUSG00000024386.10"; transcript_id "ENSMUST00000234386.2"; gene_type "protein_coding"; gene_name "Proc"; transcript_type "protein_coding"; transcript_name "Proc-204"; exon_number 2; exon_id "ENSMUSE00001453221.2"; level 2; protein_id "ENSMUSP00000157122.2"; mgi_id "MGI:97771"; tag "mRNA_end_NF"; tag "cds_end_NF"; tag "alternative_5_UTR"; havana_gene "OTTMUSG00000073158.1"; havana_transcript "OTTMUST00000177152.1";
chr18	HAVANA	exon	32270600	32270663	0	-	.	gene_id "ENSMUSG00000024386.10"; transcript_id "ENSMUST00000234657.2"; gene_type "protein_coding"; gene_name "Proc"; transcript_type "protein_coding"; transcript_name "Proc-207"; exon_number 3; exon_id "ENSMUSE00001453221.2"; level 2; protein_id "ENSMUSP00000156986.2"; mgi_id "MGI:97771"; tag "mRNA_end_NF"; tag "cds_end_NF"; tag "alternative_5_UTR"; havana_gene "OTTMUSG00000073158.1"; havana_transcript "OTTMUST00000177155.1";
chr18	HAVANA	UTR	32270600	32270663	0	-	.	gene_id "ENSMUSG00000024386.10"; transcript_id "ENSMUST00000234657.2"; gene_type "protein_coding"; gene_name "Proc"; transcript_type "protein_coding"; transcript_name "Proc-207"; exon_number 3; exon_id "ENSMUSE00001453221.2"; level 2; protein_id "ENSMUSP00000156986.2"; mgi_id "MGI:97771"; tag "mRNA_end_NF"; tag "cds_end_NF"; tag "alternative_5_UTR"; havana_gene "OTTMUSG00000073158.1"; havana_transcript "OTTMUST00000177155.1";
chr18	ENSEMBL_gcm37	exon	32270600	32270663	0.00829299199030652	-	.	gene_id "ENSMUSG00000024386.10"; transcript_id "ENSMUSG00000024386.10_tx_5"; exon_id "chr18_32270600_32270663_-"; exonnum "4"; txlen "1913";
chr18	HAVANA	exon	32270830	32271000	0	-	.	gene_id "ENSMUSG00000024386.10"; transcript_id "ENSMUST00000234657.2"; gene_type "protein_coding"; gene_name "Proc"; transcript_type "protein_coding"; transcript_name "Proc-207"; exon_number 2; exon_id "ENSMUSE00001452035.2"; level 2; protein_id "ENSMUSP00000156986.2"; mgi_id "MGI:97771"; tag "mRNA_end_NF"; tag "cds_end_NF"; tag "alternative_5_UTR"; havana_gene "OTTMUSG00000073158.1"; havana_transcript "OTTMUST00000177155.1";
chr18	HAVANA	UTR	32270830	32271000	0	-	.	gene_id "ENSMUSG00000024386.10"; transcript_id "ENSMUST00000234657.2"; gene_type "protein_coding"; gene_name "Proc"; transcript_type "protein_coding"; transcript_name "Proc-207"; exon_number 2; exon_id "ENSMUSE00001452035.2"; level 2; protein_id "ENSMUSP00000156986.2"; mgi_id "MGI:97771"; tag "mRNA_end_NF"; tag "cds_end_NF"; tag "alternative_5_UTR"; havana_gene "OTTMUSG00000073158.1"; havana_transcript "OTTMUST00000177155.1";
chr18	HAVANA	exon	32271001	32271079	0	-	.	gene_id "ENSMUSG00000024386.10"; transcript_id "ENSMUST00000234746.2"; gene_type "protein_coding"; gene_name "Proc"; transcript_type "nonsense_mediated_decay"; transcript_name "Proc-208"; exon_number 1; exon_id "ENSMUSE00001452873.2"; level 2; protein_id "ENSMUSP00000157002.2"; mgi_id "MGI:97771"; havana_gene "OTTMUSG00000073158.1"; havana_transcript "OTTMUST00000177151.1";
chr18	HAVANA	UTR	32271001	32271079	0	-	.	gene_id "ENSMUSG00000024386.10"; transcript_id "ENSMUST00000234746.2"; gene_type "protein_coding"; gene_name "Proc"; transcript_type "nonsense_mediated_decay"; transcript_name "Proc-208"; exon_number 1; exon_id "ENSMUSE00001452873.2"; level 2; protein_id "ENSMUSP00000157002.2"; mgi_id "MGI:97771"; havana_gene "OTTMUSG00000073158.1"; havana_transcript "OTTMUST00000177151.1";
chr18	HAVANA	exon	32271182	32271224	0	-	.	gene_id "ENSMUSG00000024386.10"; transcript_id "ENSMUST00000234657.2"; gene_type "protein_coding"; gene_name "Proc"; transcript_type "protein_coding"; transcript_name "Proc-207"; exon_number 1; exon_id "ENSMUSE00001452093.2"; level 2; protein_id "ENSMUSP00000156986.2"; mgi_id "MGI:97771"; tag "mRNA_end_NF"; tag "cds_end_NF"; tag "alternative_5_UTR"; havana_gene "OTTMUSG00000073158.1"; havana_transcript "OTTMUST00000177155.1";
chr18	HAVANA	UTR	32271182	32271224	0	-	.	gene_id "ENSMUSG00000024386.10"; transcript_id "ENSMUST00000234657.2"; gene_type "protein_coding"; gene_name "Proc"; transcript_type "protein_coding"; transcript_name "Proc-207"; exon_number 1; exon_id "ENSMUSE00001452093.2"; level 2; protein_id "ENSMUSP00000156986.2"; mgi_id "MGI:97771"; tag "mRNA_end_NF"; tag "cds_end_NF"; tag "alternative_5_UTR"; havana_gene "OTTMUSG00000073158.1"; havana_transcript "OTTMUST00000177155.1";
chr18	HAVANA	exon	32271182	32271235	0	-	.	gene_id "ENSMUSG00000024386.10"; transcript_id "ENSMUST00000234386.2"; gene_type "protein_coding"; gene_name "Proc"; transcript_type "protein_coding"; transcript_name "Proc-204"; exon_number 1; exon_id "ENSMUSE00001452936.2"; level 2; protein_id "ENSMUSP00000157122.2"; mgi_id "MGI:97771"; tag "mRNA_end_NF"; tag "cds_end_NF"; tag "alternative_5_UTR"; havana_gene "OTTMUSG00000073158.1"; havana_transcript "OTTMUST00000177152.1";
chr18	HAVANA	UTR	32271182	32271235	0	-	.	gene_id "ENSMUSG00000024386.10"; transcript_id "ENSMUST00000234386.2"; gene_type "protein_coding"; gene_name "Proc"; transcript_type "protein_coding"; transcript_name "Proc-204"; exon_number 1; exon_id "ENSMUSE00001452936.2"; level 2; protein_id "ENSMUSP00000157122.2"; mgi_id "MGI:97771"; tag "mRNA_end_NF"; tag "cds_end_NF"; tag "alternative_5_UTR"; havana_gene "OTTMUSG00000073158.1"; havana_transcript "OTTMUST00000177152.1";
chr18	HAVANA	exon	32271182	32271235	0	-	.	gene_id "ENSMUSG00000024386.10"; transcript_id "ENSMUST00000234649.2"; gene_type "protein_coding"; gene_name "Proc"; transcript_type "retained_intron"; transcript_name "Proc-205"; exon_number 1; exon_id "ENSMUSE00001452936.2"; level 2; mgi_id "MGI:97771"; havana_gene "OTTMUSG00000073158.1"; havana_transcript "OTTMUST00000177156.1";
chr18	HAVANA	exon	32271182	32271252	0	-	.	gene_id "ENSMUSG00000024386.10"; transcript_id "ENSMUST00000234651.2"; gene_type "protein_coding"; gene_name "Proc"; transcript_type "protein_coding"; transcript_name "Proc-206"; exon_number 1; exon_id "ENSMUSE00001453034.2"; level 2; protein_id "ENSMUSP00000157269.2"; mgi_id "MGI:97771"; tag "upstream_ATG"; tag "basic"; tag "Ensembl_canonical"; tag "GENCODE_Primary"; tag "appris_principal_1"; tag "CCDS"; ccdsid "CCDS29116.1"; havana_gene "OTTMUSG00000073158.1"; havana_transcript "OTTMUST00000177150.1";
chr18	HAVANA	UTR	32271182	32271252	0	-	.	gene_id "ENSMUSG00000024386.10"; transcript_id "ENSMUST00000234651.2"; gene_type "protein_coding"; gene_name "Proc"; transcript_type "protein_coding"; transcript_name "Proc-206"; exon_number 1; exon_id "ENSMUSE00001453034.2"; level 2; protein_id "ENSMUSP00000157269.2"; mgi_id "MGI:97771"; tag "upstream_ATG"; tag "basic"; tag "Ensembl_canonical"; tag "GENCODE_Primary"; tag "appris_principal_1"; tag "CCDS"; ccdsid "CCDS29116.1"; havana_gene "OTTMUSG00000073158.1"; havana_transcript "OTTMUST00000177150.1";
chr18	sragcm37_mid	exon	32271182	32271386	0.00829299199030652	-	.	gene_id "ENSMUSG00000024386.10"; transcript_id "ENSMUSG00000024386.10_tx_5"; exon_id "chr18_32271182_32271386_-"; exonnum "3"; txlen "1913";
chr18	sragcm37_mid	exon	32271657	32271734	0.00829299199030652	-	.	gene_id "ENSMUSG00000024386.10"; transcript_id "ENSMUSG00000024386.10_tx_5"; exon_id "chr18_32271657_32271734_-"; exonnum "2"; txlen "1913";
chr18	ENSEMBL	exon	32272563	32272623	0	-	.	gene_id "ENSMUSG00000024386.10"; transcript_id "ENSMUST00000171765.2"; gene_type "protein_coding"; gene_name "Proc"; transcript_type "protein_coding"; transcript_name "Proc-201"; exon_number 1; exon_id "ENSMUSE00000898500.2"; level 3; protein_id "ENSMUSP00000132226.2"; transcript_support_level "5"; mgi_id "MGI:97771"; tag "basic"; tag "appris_principal_1"; tag "CCDS"; ccdsid "CCDS29116.1"; havana_gene "OTTMUSG00000073158.1";
chr18	ENSEMBL	UTR	32272563	32272623	0	-	.	gene_id "ENSMUSG00000024386.10"; transcript_id "ENSMUST00000171765.2"; gene_type "protein_coding"; gene_name "Proc"; transcript_type "protein_coding"; transcript_name "Proc-201"; exon_number 1; exon_id "ENSMUSE00000898500.2"; level 3; protein_id "ENSMUSP00000132226.2"; transcript_support_level "5"; mgi_id "MGI:97771"; tag "basic"; tag "appris_principal_1"; tag "CCDS"; ccdsid "CCDS29116.1"; havana_gene "OTTMUSG00000073158.1";
chr18	HAVANA	exon	32272563	32272623	0	-	.	gene_id "ENSMUSG00000024386.10"; transcript_id "ENSMUST00000234375.2"; gene_type "protein_coding"; gene_name "Proc"; transcript_type "protein_coding"; transcript_name "Proc-203"; exon_number 1; exon_id "ENSMUSE00000898500.2"; level 2; protein_id "ENSMUSP00000157207.2"; mgi_id "MGI:97771"; tag "mRNA_end_NF"; tag "cds_end_NF"; havana_gene "OTTMUSG00000073158.1"; havana_transcript "OTTMUST00000177154.1";
chr18	HAVANA	UTR	32272563	32272623	0	-	.	gene_id "ENSMUSG00000024386.10"; transcript_id "ENSMUST00000234375.2"; gene_type "protein_coding"; gene_name "Proc"; transcript_type "protein_coding"; transcript_name "Proc-203"; exon_number 1; exon_id "ENSMUSE00000898500.2"; level 2; protein_id "ENSMUSP00000157207.2"; mgi_id "MGI:97771"; tag "mRNA_end_NF"; tag "cds_end_NF"; havana_gene "OTTMUSG00000073158.1"; havana_transcript "OTTMUST00000177154.1";
chr18	ENSEMBL_gcm37	exon	32272563	32272623	0.00829299199030652	-	.	gene_id "ENSMUSG00000024386.10"; transcript_id "ENSMUSG00000024386.10_tx_5"; exon_id "chr18_32272563_32272623_-"; exonnum "1"; txlen "1913";
chr18	sragcm37_mid	exon	32273326	32273418	0.128780396533751	-	.	gene_id "ENSMUSG00000131437.1"; transcript_id "ENSMUSG00000131437.1_tx_7"; exon_id "chr18_32273326_32273418_-"; exonnum "7"; txlen "742";
chr18	sragcm37_mid	exon	32273326	32273418	0.128780396533751	-	.	gene_id "ENSMUSG00000131437.1"; transcript_id "ENSMUSG00000131437.1_tx_8"; exon_id "chr18_32273326_32273418_-"; exonnum "7"; txlen "945";
chr18	sragcm37_mid	exon	32273326	32273418	0.118259278482261	-	.	gene_id "ENSMUSG00000131437.1"; transcript_id "ENSMUSG00000131437.1_tx_9"; exon_id "chr18_32273326_32273418_-"; exonnum "7"; txlen "926";
chr18	sragcm37_mid	exon	32274587	32274679	0.128780396533751	-	.	gene_id "ENSMUSG00000131437.1"; transcript_id "ENSMUSG00000131437.1_tx_7"; exon_id "chr18_32274587_32274679_-"; exonnum "6"; txlen "742";
chr18	sragcm37_mid	exon	32274587	32274679	0.128780396533751	-	.	gene_id "ENSMUSG00000131437.1"; transcript_id "ENSMUSG00000131437.1_tx_8"; exon_id "chr18_32274587_32274679_-"; exonnum "6"; txlen "945";
chr18	sragcm37_mid	exon	32274587	32274679	0.118259278482261	-	.	gene_id "ENSMUSG00000131437.1"; transcript_id "ENSMUSG00000131437.1_tx_9"; exon_id "chr18_32274587_32274679_-"; exonnum "6"; txlen "926";
chr18	HAVANA	exon	32277095	32277848	0	-	.	gene_id "ENSMUSG00000139328.1"; transcript_id "ENSMUST00000352664.1"; gene_type "lncRNA"; gene_name "ENSMUSG00000139328"; transcript_type "lncRNA"; transcript_name "ENSMUST00000352664"; exon_number 2; exon_id "ENSMUSE00001694218.1"; level 2; tag "TAGENE";
chr18	ENSEMBL_gcm37	exon	32277095	32277848	0.616446274254019	-	.	gene_id "ENSMUSG00000139328.1"; transcript_id "ENSMUSG00000139328.1_tx_1"; exon_id "chr18_32277095_32277848_-"; exonnum "2"; txlen "1262";
chr18	HAVANA	transcript	32277095	32280365	0	-	.	gene_id "ENSMUSG00000139328.1"; transcript_id "ENSMUST00000352664.1"; gene_type "lncRNA"; gene_name "ENSMUSG00000139328"; transcript_type "lncRNA"; transcript_name "ENSMUST00000352664"; level 2; tag "TAGENE";
chr18	HAVANA	gene	32277095	32280758	0	-	.	gene_id "ENSMUSG00000139328.1"; gene_type "lncRNA"; gene_name "ENSMUSG00000139328"; level 2;
chr18	HAVANA	exon	32277096	32277831	0	-	.	gene_id "ENSMUSG00000139328.1"; transcript_id "ENSMUST00000352663.1"; gene_type "lncRNA"; gene_name "ENSMUSG00000139328"; transcript_type "lncRNA"; transcript_name "ENSMUST00000352663"; exon_number 2; exon_id "ENSMUSE00001694219.1"; level 2; tag "basic"; tag "Ensembl_canonical"; tag "GENCODE_Primary"; tag "TAGENE";
chr18	HAVANA	transcript	32277096	32280758	0	-	.	gene_id "ENSMUSG00000139328.1"; transcript_id "ENSMUST00000352663.1"; gene_type "lncRNA"; gene_name "ENSMUSG00000139328"; transcript_type "lncRNA"; transcript_name "ENSMUST00000352663"; level 2; tag "basic"; tag "Ensembl_canonical"; tag "GENCODE_Primary"; tag "TAGENE";
chr18	HAVANA	exon	32277185	32277791	0	-	.	gene_id "ENSMUSG00000139328.1"; transcript_id "ENSMUST00000352665.1"; gene_type "lncRNA"; gene_name "ENSMUSG00000139328"; transcript_type "lncRNA"; transcript_name "ENSMUST00000352665"; exon_number 2; exon_id "ENSMUSE00001694222.1"; level 2; tag "TAGENE";
chr18	HAVANA	transcript	32277185	32280409	0	-	.	gene_id "ENSMUSG00000139328.1"; transcript_id "ENSMUST00000352665.1"; gene_type "lncRNA"; gene_name "ENSMUSG00000139328"; transcript_type "lncRNA"; transcript_name "ENSMUST00000352665"; level 2; tag "TAGENE";
chr18	HAVANA	exon	32280277	32280365	0	-	.	gene_id "ENSMUSG00000139328.1"; transcript_id "ENSMUST00000352664.1"; gene_type "lncRNA"; gene_name "ENSMUSG00000139328"; transcript_type "lncRNA"; transcript_name "ENSMUST00000352664"; exon_number 1; exon_id "ENSMUSE00001694221.1"; level 2; tag "TAGENE";
chr18	HAVANA	exon	32280277	32280409	0	-	.	gene_id "ENSMUSG00000139328.1"; transcript_id "ENSMUST00000352665.1"; gene_type "lncRNA"; gene_name "ENSMUSG00000139328"; transcript_type "lncRNA"; transcript_name "ENSMUST00000352665"; exon_number 1; exon_id "ENSMUSE00001694220.1"; level 2; tag "TAGENE";
chr18	HAVANA	exon	32280277	32280758	0	-	.	gene_id "ENSMUSG00000139328.1"; transcript_id "ENSMUST00000352663.1"; gene_type "lncRNA"; gene_name "ENSMUSG00000139328"; transcript_type "lncRNA"; transcript_name "ENSMUST00000352663"; exon_number 1; exon_id "ENSMUSE00001694223.1"; level 2; tag "basic"; tag "Ensembl_canonical"; tag "GENCODE_Primary"; tag "TAGENE";
chr18	sragcm37_mid	exon	32280277	32280784	0.616446274254019	-	.	gene_id "ENSMUSG00000139328.1"; transcript_id "ENSMUSG00000139328.1_tx_1"; exon_id "chr18_32280277_32280784_-"; exonnum "1"; txlen "1262";
chr18	HAVANA	exon	32287399	32287761	0	-	.	gene_id "ENSMUSG00000131437.1"; transcript_id "ENSMUST00000305824.1"; gene_type "lncRNA"; gene_name "ENSMUSG00000131437"; transcript_type "lncRNA"; transcript_name "ENSMUST00000305824"; exon_number 5; exon_id "ENSMUSE00001604331.1"; level 2; tag "TAGENE";
chr18	HAVANA	exon	32287399	32287761	0	-	.	gene_id "ENSMUSG00000131437.1"; transcript_id "ENSMUST00000305823.1"; gene_type "lncRNA"; gene_name "ENSMUSG00000131437"; transcript_type "lncRNA"; transcript_name "ENSMUST00000305823"; exon_number 6; exon_id "ENSMUSE00001604331.1"; level 2; tag "Ensembl_canonical"; tag "GENCODE_Primary"; tag "TAGENE";
chr18	HAVANA	transcript	32287399	32295819	0	-	.	gene_id "ENSMUSG00000131437.1"; transcript_id "ENSMUST00000305824.1"; gene_type "lncRNA"; gene_name "ENSMUSG00000131437"; transcript_type "lncRNA"; transcript_name "ENSMUST00000305824"; level 2; tag "TAGENE";
chr18	HAVANA	transcript	32287399	32295824	0	-	.	gene_id "ENSMUSG00000131437.1"; transcript_id "ENSMUST00000305823.1"; gene_type "lncRNA"; gene_name "ENSMUSG00000131437"; transcript_type "lncRNA"; transcript_name "ENSMUST00000305823"; level 2; tag "Ensembl_canonical"; tag "GENCODE_Primary"; tag "TAGENE";
chr18	HAVANA	gene	32287399	32295883	0	-	.	gene_id "ENSMUSG00000131437.1"; gene_type "lncRNA"; gene_name "ENSMUSG00000131437"; level 2;
chr18	sragcm37_mid	exon	32287646	32287761	0.128780396533751	-	.	gene_id "ENSMUSG00000131437.1"; transcript_id "ENSMUSG00000131437.1_tx_7"; exon_id "chr18_32287646_32287761_-"; exonnum "5"; txlen "742";
chr18	sragcm37_mid	exon	32287646	32287761	0.128780396533751	-	.	gene_id "ENSMUSG00000131437.1"; transcript_id "ENSMUSG00000131437.1_tx_8"; exon_id "chr18_32287646_32287761_-"; exonnum "5"; txlen "945";
chr18	sragcm37_mid	exon	32287646	32287761	0.118259278482261	-	.	gene_id "ENSMUSG00000131437.1"; transcript_id "ENSMUSG00000131437.1_tx_9"; exon_id "chr18_32287646_32287761_-"; exonnum "5"; txlen "926";
chr18	HAVANA	exon	32291258	32291435	0	-	.	gene_id "ENSMUSG00000131437.1"; transcript_id "ENSMUST00000305831.1"; gene_type "lncRNA"; gene_name "ENSMUSG00000131437"; transcript_type "lncRNA"; transcript_name "ENSMUST00000305831"; exon_number 5; exon_id "ENSMUSE00001604315.1"; level 2; tag "TAGENE";
chr18	HAVANA	exon	32291258	32291435	0	-	.	gene_id "ENSMUSG00000131437.1"; transcript_id "ENSMUST00000305829.1"; gene_type "lncRNA"; gene_name "ENSMUSG00000131437"; transcript_type "lncRNA"; transcript_name "ENSMUST00000305829"; exon_number 5; exon_id "ENSMUSE00001604315.1"; level 2; tag "TAGENE";
chr18	HAVANA	exon	32291258	32291435	0	-	.	gene_id "ENSMUSG00000131437.1"; transcript_id "ENSMUST00000305828.1"; gene_type "lncRNA"; gene_name "ENSMUSG00000131437"; transcript_type "lncRNA"; transcript_name "ENSMUST00000305828"; exon_number 4; exon_id "ENSMUSE00001604315.1"; level 2; tag "TAGENE";
chr18	HAVANA	exon	32291258	32291435	0	-	.	gene_id "ENSMUSG00000131437.1"; transcript_id "ENSMUST00000305825.1"; gene_type "lncRNA"; gene_name "ENSMUSG00000131437"; transcript_type "lncRNA"; transcript_name "ENSMUST00000305825"; exon_number 5; exon_id "ENSMUSE00001604315.1"; level 2; tag "TAGENE";
chr18	HAVANA	transcript	32291258	32295838	0	-	.	gene_id "ENSMUSG00000131437.1"; transcript_id "ENSMUST00000305831.1"; gene_type "lncRNA"; gene_name "ENSMUSG00000131437"; transcript_type "lncRNA"; transcript_name "ENSMUST00000305831"; level 2; tag "TAGENE";
chr18	HAVANA	transcript	32291258	32295878	0	-	.	gene_id "ENSMUSG00000131437.1"; transcript_id "ENSMUST00000305829.1"; gene_type "lncRNA"; gene_name "ENSMUSG00000131437"; transcript_type "lncRNA"; transcript_name "ENSMUST00000305829"; level 2; tag "TAGENE";
chr18	HAVANA	transcript	32291258	32295880	0	-	.	gene_id "ENSMUSG00000131437.1"; transcript_id "ENSMUST00000305828.1"; gene_type "lncRNA"; gene_name "ENSMUSG00000131437"; transcript_type "lncRNA"; transcript_name "ENSMUST00000305828"; level 2; tag "TAGENE";
chr18	HAVANA	transcript	32291258	32295883	0	-	.	gene_id "ENSMUSG00000131437.1"; transcript_id "ENSMUST00000305825.1"; gene_type "lncRNA"; gene_name "ENSMUSG00000131437"; transcript_type "lncRNA"; transcript_name "ENSMUST00000305825"; level 2; tag "TAGENE";
chr18	HAVANA	exon	32291259	32291435	0	-	.	gene_id "ENSMUSG00000131437.1"; transcript_id "ENSMUST00000305841.1"; gene_type "lncRNA"; gene_name "ENSMUSG00000131437"; transcript_type "lncRNA"; transcript_name "ENSMUST00000305841"; exon_number 6; exon_id "ENSMUSE00001604324.1"; level 2; tag "TAGENE";
chr18	HAVANA	exon	32291259	32291435	0	-	.	gene_id "ENSMUSG00000131437.1"; transcript_id "ENSMUST00000305840.1"; gene_type "lncRNA"; gene_name "ENSMUSG00000131437"; transcript_type "lncRNA"; transcript_name "ENSMUST00000305840"; exon_number 6; exon_id "ENSMUSE00001604324.1"; level 2; tag "TAGENE";
chr18	HAVANA	exon	32291259	32291435	0	-	.	gene_id "ENSMUSG00000131437.1"; transcript_id "ENSMUST00000305839.1"; gene_type "lncRNA"; gene_name "ENSMUSG00000131437"; transcript_type "lncRNA"; transcript_name "ENSMUST00000305839"; exon_number 6; exon_id "ENSMUSE00001604324.1"; level 2; tag "TAGENE";
chr18	HAVANA	exon	32291259	32291435	0	-	.	gene_id "ENSMUSG00000131437.1"; transcript_id "ENSMUST00000305837.1"; gene_type "lncRNA"; gene_name "ENSMUSG00000131437"; transcript_type "lncRNA"; transcript_name "ENSMUST00000305837"; exon_number 6; exon_id "ENSMUSE00001604324.1"; level 2; tag "basic"; tag "TAGENE";
chr18	HAVANA	exon	32291259	32291435	0	-	.	gene_id "ENSMUSG00000131437.1"; transcript_id "ENSMUST00000305838.1"; gene_type "lncRNA"; gene_name "ENSMUSG00000131437"; transcript_type "lncRNA"; transcript_name "ENSMUST00000305838"; exon_number 5; exon_id "ENSMUSE00001604324.1"; level 2; tag "TAGENE";
chr18	HAVANA	exon	32291259	32291435	0	-	.	gene_id "ENSMUSG00000131437.1"; transcript_id "ENSMUST00000305836.1"; gene_type "lncRNA"; gene_name "ENSMUSG00000131437"; transcript_type "lncRNA"; transcript_name "ENSMUST00000305836"; exon_number 5; exon_id "ENSMUSE00001604324.1"; level 2; tag "TAGENE";
chr18	HAVANA	exon	32291259	32291435	0	-	.	gene_id "ENSMUSG00000131437.1"; transcript_id "ENSMUST00000305835.1"; gene_type "lncRNA"; gene_name "ENSMUSG00000131437"; transcript_type "lncRNA"; transcript_name "ENSMUST00000305835"; exon_number 6; exon_id "ENSMUSE00001604324.1"; level 2; tag "TAGENE";
chr18	HAVANA	exon	32291259	32291435	0	-	.	gene_id "ENSMUSG00000131437.1"; transcript_id "ENSMUST00000305834.1"; gene_type "lncRNA"; gene_name "ENSMUSG00000131437"; transcript_type "lncRNA"; transcript_name "ENSMUST00000305834"; exon_number 5; exon_id "ENSMUSE00001604324.1"; level 2; tag "TAGENE";
chr18	HAVANA	exon	32291259	32291435	0	-	.	gene_id "ENSMUSG00000131437.1"; transcript_id "ENSMUST00000305833.1"; gene_type "lncRNA"; gene_name "ENSMUSG00000131437"; transcript_type "lncRNA"; transcript_name "ENSMUST00000305833"; exon_number 5; exon_id "ENSMUSE00001604324.1"; level 2; tag "TAGENE";
chr18	HAVANA	exon	32291259	32291435	0	-	.	gene_id "ENSMUSG00000131437.1"; transcript_id "ENSMUST00000305832.1"; gene_type "lncRNA"; gene_name "ENSMUSG00000131437"; transcript_type "lncRNA"; transcript_name "ENSMUST00000305832"; exon_number 5; exon_id "ENSMUSE00001604324.1"; level 2; tag "TAGENE";
chr18	HAVANA	exon	32291259	32291435	0	-	.	gene_id "ENSMUSG00000131437.1"; transcript_id "ENSMUST00000305830.1"; gene_type "lncRNA"; gene_name "ENSMUSG00000131437"; transcript_type "lncRNA"; transcript_name "ENSMUST00000305830"; exon_number 4; exon_id "ENSMUSE00001604324.1"; level 2; tag "TAGENE";
chr18	HAVANA	exon	32291259	32291435	0	-	.	gene_id "ENSMUSG00000131437.1"; transcript_id "ENSMUST00000305827.1"; gene_type "lncRNA"; gene_name "ENSMUSG00000131437"; transcript_type "lncRNA"; transcript_name "ENSMUST00000305827"; exon_number 5; exon_id "ENSMUSE00001604324.1"; level 2; tag "TAGENE";
chr18	HAVANA	exon	32291259	32291435	0	-	.	gene_id "ENSMUSG00000131437.1"; transcript_id "ENSMUST00000305826.1"; gene_type "lncRNA"; gene_name "ENSMUSG00000131437"; transcript_type "lncRNA"; transcript_name "ENSMUST00000305826"; exon_number 6; exon_id "ENSMUSE00001604324.1"; level 2; tag "TAGENE";
chr18	HAVANA	transcript	32291259	32295818	0	-	.	gene_id "ENSMUSG00000131437.1"; transcript_id "ENSMUST00000305841.1"; gene_type "lncRNA"; gene_name "ENSMUSG00000131437"; transcript_type "lncRNA"; transcript_name "ENSMUST00000305841"; level 2; tag "TAGENE";
chr18	HAVANA	transcript	32291259	32295819	0	-	.	gene_id "ENSMUSG00000131437.1"; transcript_id "ENSMUST00000305840.1"; gene_type "lncRNA"; gene_name "ENSMUSG00000131437"; transcript_type "lncRNA"; transcript_name "ENSMUST00000305840"; level 2; tag "TAGENE";
chr18	HAVANA	transcript	32291259	32295820	0	-	.	gene_id "ENSMUSG00000131437.1"; transcript_id "ENSMUST00000305839.1"; gene_type "lncRNA"; gene_name "ENSMUSG00000131437"; transcript_type "lncRNA"; transcript_name "ENSMUST00000305839"; level 2; tag "TAGENE";
chr18	HAVANA	transcript	32291259	32295823	0	-	.	gene_id "ENSMUSG00000131437.1"; transcript_id "ENSMUST00000305837.1"; gene_type "lncRNA"; gene_name "ENSMUSG00000131437"; transcript_type "lncRNA"; transcript_name "ENSMUST00000305837"; level 2; tag "basic"; tag "TAGENE";
chr18	HAVANA	transcript	32291259	32295823	0	-	.	gene_id "ENSMUSG00000131437.1"; transcript_id "ENSMUST00000305838.1"; gene_type "lncRNA"; gene_name "ENSMUSG00000131437"; transcript_type "lncRNA"; transcript_name "ENSMUST00000305838"; level 2; tag "TAGENE";
chr18	HAVANA	transcript	32291259	32295824	0	-	.	gene_id "ENSMUSG00000131437.1"; transcript_id "ENSMUST00000305836.1"; gene_type "lncRNA"; gene_name "ENSMUSG00000131437"; transcript_type "lncRNA"; transcript_name "ENSMUST00000305836"; level 2; tag "TAGENE";
chr18	HAVANA	transcript	32291259	32295828	0	-	.	gene_id "ENSMUSG00000131437.1"; transcript_id "ENSMUST00000305835.1"; gene_type "lncRNA"; gene_name "ENSMUSG00000131437"; transcript_type "lncRNA"; transcript_name "ENSMUST00000305835"; level 2; tag "TAGENE";
chr18	HAVANA	transcript	32291259	32295831	0	-	.	gene_id "ENSMUSG00000131437.1"; transcript_id "ENSMUST00000305834.1"; gene_type "lncRNA"; gene_name "ENSMUSG00000131437"; transcript_type "lncRNA"; transcript_name "ENSMUST00000305834"; level 2; tag "TAGENE";
chr18	HAVANA	transcript	32291259	32295832	0	-	.	gene_id "ENSMUSG00000131437.1"; transcript_id "ENSMUST00000305833.1"; gene_type "lncRNA"; gene_name "ENSMUSG00000131437"; transcript_type "lncRNA"; transcript_name "ENSMUST00000305833"; level 2; tag "TAGENE";
chr18	HAVANA	transcript	32291259	32295835	0	-	.	gene_id "ENSMUSG00000131437.1"; transcript_id "ENSMUST00000305832.1"; gene_type "lncRNA"; gene_name "ENSMUSG00000131437"; transcript_type "lncRNA"; transcript_name "ENSMUST00000305832"; level 2; tag "TAGENE";
chr18	HAVANA	transcript	32291259	32295873	0	-	.	gene_id "ENSMUSG00000131437.1"; transcript_id "ENSMUST00000305830.1"; gene_type "lncRNA"; gene_name "ENSMUSG00000131437"; transcript_type "lncRNA"; transcript_name "ENSMUST00000305830"; level 2; tag "TAGENE";
chr18	HAVANA	transcript	32291259	32295881	0	-	.	gene_id "ENSMUSG00000131437.1"; transcript_id "ENSMUST00000305827.1"; gene_type "lncRNA"; gene_name "ENSMUSG00000131437"; transcript_type "lncRNA"; transcript_name "ENSMUST00000305827"; level 2; tag "TAGENE";
chr18	HAVANA	transcript	32291259	32295883	0	-	.	gene_id "ENSMUSG00000131437.1"; transcript_id "ENSMUST00000305826.1"; gene_type "lncRNA"; gene_name "ENSMUSG00000131437"; transcript_type "lncRNA"; transcript_name "ENSMUST00000305826"; level 2; tag "TAGENE";
chr18	HAVANA	exon	32292175	32292382	0	-	.	gene_id "ENSMUSG00000131437.1"; transcript_id "ENSMUST00000305823.1"; gene_type "lncRNA"; gene_name "ENSMUSG00000131437"; transcript_type "lncRNA"; transcript_name "ENSMUST00000305823"; exon_number 5; exon_id "ENSMUSE00001604334.1"; level 2; tag "Ensembl_canonical"; tag "GENCODE_Primary"; tag "TAGENE";
chr18	HAVANA	exon	32292175	32292382	0	-	.	gene_id "ENSMUSG00000131437.1"; transcript_id "ENSMUST00000305831.1"; gene_type "lncRNA"; gene_name "ENSMUSG00000131437"; transcript_type "lncRNA"; transcript_name "ENSMUST00000305831"; exon_number 4; exon_id "ENSMUSE00001604334.1"; level 2; tag "TAGENE";
chr18	HAVANA	exon	32292175	32292382	0	-	.	gene_id "ENSMUSG00000131437.1"; transcript_id "ENSMUST00000305828.1"; gene_type "lncRNA"; gene_name "ENSMUSG00000131437"; transcript_type "lncRNA"; transcript_name "ENSMUST00000305828"; exon_number 3; exon_id "ENSMUSE00001604334.1"; level 2; tag "TAGENE";
chr18	HAVANA	exon	32292175	32292382	0	-	.	gene_id "ENSMUSG00000131437.1"; transcript_id "ENSMUST00000305825.1"; gene_type "lncRNA"; gene_name "ENSMUSG00000131437"; transcript_type "lncRNA"; transcript_name "ENSMUST00000305825"; exon_number 4; exon_id "ENSMUSE00001604334.1"; level 2; tag "TAGENE";
chr18	HAVANA	exon	32292175	32292382	0	-	.	gene_id "ENSMUSG00000131437.1"; transcript_id "ENSMUST00000305841.1"; gene_type "lncRNA"; gene_name "ENSMUSG00000131437"; transcript_type "lncRNA"; transcript_name "ENSMUST00000305841"; exon_number 5; exon_id "ENSMUSE00001604334.1"; level 2; tag "TAGENE";
chr18	HAVANA	exon	32292175	32292382	0	-	.	gene_id "ENSMUSG00000131437.1"; transcript_id "ENSMUST00000305839.1"; gene_type "lncRNA"; gene_name "ENSMUSG00000131437"; transcript_type "lncRNA"; transcript_name "ENSMUST00000305839"; exon_number 5; exon_id "ENSMUSE00001604334.1"; level 2; tag "TAGENE";
chr18	HAVANA	exon	32292175	32292382	0	-	.	gene_id "ENSMUSG00000131437.1"; transcript_id "ENSMUST00000305837.1"; gene_type "lncRNA"; gene_name "ENSMUSG00000131437"; transcript_type "lncRNA"; transcript_name "ENSMUST00000305837"; exon_number 5; exon_id "ENSMUSE00001604334.1"; level 2; tag "basic"; tag "TAGENE";
chr18	HAVANA	exon	32292175	32292382	0	-	.	gene_id "ENSMUSG00000131437.1"; transcript_id "ENSMUST00000305838.1"; gene_type "lncRNA"; gene_name "ENSMUSG00000131437"; transcript_type "lncRNA"; transcript_name "ENSMUST00000305838"; exon_number 4; exon_id "ENSMUSE00001604334.1"; level 2; tag "TAGENE";
chr18	HAVANA	exon	32292175	32292382	0	-	.	gene_id "ENSMUSG00000131437.1"; transcript_id "ENSMUST00000305836.1"; gene_type "lncRNA"; gene_name "ENSMUSG00000131437"; transcript_type "lncRNA"; transcript_name "ENSMUST00000305836"; exon_number 4; exon_id "ENSMUSE00001604334.1"; level 2; tag "TAGENE";
chr18	HAVANA	exon	32292175	32292382	0	-	.	gene_id "ENSMUSG00000131437.1"; transcript_id "ENSMUST00000305835.1"; gene_type "lncRNA"; gene_name "ENSMUSG00000131437"; transcript_type "lncRNA"; transcript_name "ENSMUST00000305835"; exon_number 5; exon_id "ENSMUSE00001604334.1"; level 2; tag "TAGENE";
chr18	HAVANA	exon	32292175	32292382	0	-	.	gene_id "ENSMUSG00000131437.1"; transcript_id "ENSMUST00000305832.1"; gene_type "lncRNA"; gene_name "ENSMUSG00000131437"; transcript_type "lncRNA"; transcript_name "ENSMUST00000305832"; exon_number 4; exon_id "ENSMUSE00001604334.1"; level 2; tag "TAGENE";
chr18	HAVANA	exon	32292175	32292382	0	-	.	gene_id "ENSMUSG00000131437.1"; transcript_id "ENSMUST00000305826.1"; gene_type "lncRNA"; gene_name "ENSMUSG00000131437"; transcript_type "lncRNA"; transcript_name "ENSMUST00000305826"; exon_number 5; exon_id "ENSMUSE00001604334.1"; level 2; tag "TAGENE";
chr18	ENSEMBL_gcm37	exon	32292175	32292382	0.128780396533751	-	.	gene_id "ENSMUSG00000131437.1"; transcript_id "ENSMUSG00000131437.1_tx_7"; exon_id "chr18_32292175_32292382_-"; exonnum "4"; txlen "742";
chr18	ENSEMBL_gcm37	exon	32292175	32292382	0.118259278482261	-	.	gene_id "ENSMUSG00000131437.1"; transcript_id "ENSMUSG00000131437.1_tx_9"; exon_id "chr18_32292175_32292382_-"; exonnum "4"; txlen "926";
chr18	HAVANA	exon	32292175	32292585	0	-	.	gene_id "ENSMUSG00000131437.1"; transcript_id "ENSMUST00000305824.1"; gene_type "lncRNA"; gene_name "ENSMUSG00000131437"; transcript_type "lncRNA"; transcript_name "ENSMUST00000305824"; exon_number 4; exon_id "ENSMUSE00001604311.1"; level 2; tag "TAGENE";
chr18	HAVANA	exon	32292175	32292585	0	-	.	gene_id "ENSMUSG00000131437.1"; transcript_id "ENSMUST00000305829.1"; gene_type "lncRNA"; gene_name "ENSMUSG00000131437"; transcript_type "lncRNA"; transcript_name "ENSMUST00000305829"; exon_number 4; exon_id "ENSMUSE00001604311.1"; level 2; tag "TAGENE";
chr18	HAVANA	exon	32292175	32292585	0	-	.	gene_id "ENSMUSG00000131437.1"; transcript_id "ENSMUST00000305840.1"; gene_type "lncRNA"; gene_name "ENSMUSG00000131437"; transcript_type "lncRNA"; transcript_name "ENSMUST00000305840"; exon_number 5; exon_id "ENSMUSE00001604311.1"; level 2; tag "TAGENE";
chr18	HAVANA	exon	32292175	32292585	0	-	.	gene_id "ENSMUSG00000131437.1"; transcript_id "ENSMUST00000305833.1"; gene_type "lncRNA"; gene_name "ENSMUSG00000131437"; transcript_type "lncRNA"; transcript_name "ENSMUST00000305833"; exon_number 4; exon_id "ENSMUSE00001604311.1"; level 2; tag "TAGENE";
chr18	HAVANA	exon	32292175	32292585	0	-	.	gene_id "ENSMUSG00000131437.1"; transcript_id "ENSMUST00000305830.1"; gene_type "lncRNA"; gene_name "ENSMUSG00000131437"; transcript_type "lncRNA"; transcript_name "ENSMUST00000305830"; exon_number 3; exon_id "ENSMUSE00001604311.1"; level 2; tag "TAGENE";
chr18	HAVANA	exon	32292175	32292585	0	-	.	gene_id "ENSMUSG00000131437.1"; transcript_id "ENSMUST00000305827.1"; gene_type "lncRNA"; gene_name "ENSMUSG00000131437"; transcript_type "lncRNA"; transcript_name "ENSMUST00000305827"; exon_number 4; exon_id "ENSMUSE00001604311.1"; level 2; tag "TAGENE";
chr18	ENSEMBL_gcm37	exon	32292175	32292585	0.128780396533751	-	.	gene_id "ENSMUSG00000131437.1"; transcript_id "ENSMUSG00000131437.1_tx_8"; exon_id "chr18_32292175_32292585_-"; exonnum "4"; txlen "945";
chr18	HAVANA	exon	32292175	32292626	0	-	.	gene_id "ENSMUSG00000131437.1"; transcript_id "ENSMUST00000305834.1"; gene_type "lncRNA"; gene_name "ENSMUSG00000131437"; transcript_type "lncRNA"; transcript_name "ENSMUST00000305834"; exon_number 4; exon_id "ENSMUSE00001604312.1"; level 2; tag "TAGENE";
chr18	HAVANA	exon	32292464	32292585	0	-	.	gene_id "ENSMUSG00000131437.1"; transcript_id "ENSMUST00000305823.1"; gene_type "lncRNA"; gene_name "ENSMUSG00000131437"; transcript_type "lncRNA"; transcript_name "ENSMUST00000305823"; exon_number 4; exon_id "ENSMUSE00001604330.1"; level 2; tag "Ensembl_canonical"; tag "GENCODE_Primary"; tag "TAGENE";
chr18	HAVANA	exon	32292464	32292585	0	-	.	gene_id "ENSMUSG00000131437.1"; transcript_id "ENSMUST00000305841.1"; gene_type "lncRNA"; gene_name "ENSMUSG00000131437"; transcript_type "lncRNA"; transcript_name "ENSMUST00000305841"; exon_number 4; exon_id "ENSMUSE00001604330.1"; level 2; tag "TAGENE";
chr18	HAVANA	exon	32292464	32292585	0	-	.	gene_id "ENSMUSG00000131437.1"; transcript_id "ENSMUST00000305837.1"; gene_type "lncRNA"; gene_name "ENSMUSG00000131437"; transcript_type "lncRNA"; transcript_name "ENSMUST00000305837"; exon_number 4; exon_id "ENSMUSE00001604330.1"; level 2; tag "basic"; tag "TAGENE";
chr18	HAVANA	exon	32292464	32292585	0	-	.	gene_id "ENSMUSG00000131437.1"; transcript_id "ENSMUST00000305838.1"; gene_type "lncRNA"; gene_name "ENSMUSG00000131437"; transcript_type "lncRNA"; transcript_name "ENSMUST00000305838"; exon_number 3; exon_id "ENSMUSE00001604330.1"; level 2; tag "TAGENE";
chr18	HAVANA	exon	32292464	32292585	0	-	.	gene_id "ENSMUSG00000131437.1"; transcript_id "ENSMUST00000305826.1"; gene_type "lncRNA"; gene_name "ENSMUSG00000131437"; transcript_type "lncRNA"; transcript_name "ENSMUST00000305826"; exon_number 4; exon_id "ENSMUSE00001604330.1"; level 2; tag "TAGENE";
chr18	HAVANA	exon	32294047	32294080	0	-	.	gene_id "ENSMUSG00000131437.1"; transcript_id "ENSMUST00000305824.1"; gene_type "lncRNA"; gene_name "ENSMUSG00000131437"; transcript_type "lncRNA"; transcript_name "ENSMUST00000305824"; exon_number 3; exon_id "ENSMUSE00001604316.1"; level 2; tag "TAGENE";
chr18	HAVANA	exon	32294047	32294080	0	-	.	gene_id "ENSMUSG00000131437.1"; transcript_id "ENSMUST00000305823.1"; gene_type "lncRNA"; gene_name "ENSMUSG00000131437"; transcript_type "lncRNA"; transcript_name "ENSMUST00000305823"; exon_number 3; exon_id "ENSMUSE00001604316.1"; level 2; tag "Ensembl_canonical"; tag "GENCODE_Primary"; tag "TAGENE";
chr18	HAVANA	exon	32294047	32294080	0	-	.	gene_id "ENSMUSG00000131437.1"; transcript_id "ENSMUST00000305831.1"; gene_type "lncRNA"; gene_name "ENSMUSG00000131437"; transcript_type "lncRNA"; transcript_name "ENSMUST00000305831"; exon_number 3; exon_id "ENSMUSE00001604316.1"; level 2; tag "TAGENE";
chr18	HAVANA	exon	32294047	32294080	0	-	.	gene_id "ENSMUSG00000131437.1"; transcript_id "ENSMUST00000305829.1"; gene_type "lncRNA"; gene_name "ENSMUSG00000131437"; transcript_type "lncRNA"; transcript_name "ENSMUST00000305829"; exon_number 3; exon_id "ENSMUSE00001604316.1"; level 2; tag "TAGENE";
chr18	HAVANA	exon	32294047	32294080	0	-	.	gene_id "ENSMUSG00000131437.1"; transcript_id "ENSMUST00000305828.1"; gene_type "lncRNA"; gene_name "ENSMUSG00000131437"; transcript_type "lncRNA"; transcript_name "ENSMUST00000305828"; exon_number 2; exon_id "ENSMUSE00001604316.1"; level 2; tag "TAGENE";
chr18	HAVANA	exon	32294047	32294080	0	-	.	gene_id "ENSMUSG00000131437.1"; transcript_id "ENSMUST00000305825.1"; gene_type "lncRNA"; gene_name "ENSMUSG00000131437"; transcript_type "lncRNA"; transcript_name "ENSMUST00000305825"; exon_number 3; exon_id "ENSMUSE00001604316.1"; level 2; tag "TAGENE";
chr18	HAVANA	exon	32294047	32294080	0	-	.	gene_id "ENSMUSG00000131437.1"; transcript_id "ENSMUST00000305841.1"; gene_type "lncRNA"; gene_name "ENSMUSG00000131437"; transcript_type "lncRNA"; transcript_name "ENSMUST00000305841"; exon_number 3; exon_id "ENSMUSE00001604316.1"; level 2; tag "TAGENE";
chr18	HAVANA	exon	32294047	32294080	0	-	.	gene_id "ENSMUSG00000131437.1"; transcript_id "ENSMUST00000305840.1"; gene_type "lncRNA"; gene_name "ENSMUSG00000131437"; transcript_type "lncRNA"; transcript_name "ENSMUST00000305840"; exon_number 4; exon_id "ENSMUSE00001604316.1"; level 2; tag "TAGENE";
chr18	HAVANA	exon	32294047	32294080	0	-	.	gene_id "ENSMUSG00000131437.1"; transcript_id "ENSMUST00000305839.1"; gene_type "lncRNA"; gene_name "ENSMUSG00000131437"; transcript_type "lncRNA"; transcript_name "ENSMUST00000305839"; exon_number 4; exon_id "ENSMUSE00001604316.1"; level 2; tag "TAGENE";
chr18	HAVANA	exon	32294047	32294080	0	-	.	gene_id "ENSMUSG00000131437.1"; transcript_id "ENSMUST00000305837.1"; gene_type "lncRNA"; gene_name "ENSMUSG00000131437"; transcript_type "lncRNA"; transcript_name "ENSMUST00000305837"; exon_number 3; exon_id "ENSMUSE00001604316.1"; level 2; tag "basic"; tag "TAGENE";
chr18	HAVANA	exon	32294047	32294080	0	-	.	gene_id "ENSMUSG00000131437.1"; transcript_id "ENSMUST00000305838.1"; gene_type "lncRNA"; gene_name "ENSMUSG00000131437"; transcript_type "lncRNA"; transcript_name "ENSMUST00000305838"; exon_number 2; exon_id "ENSMUSE00001604316.1"; level 2; tag "TAGENE";
chr18	HAVANA	exon	32294047	32294080	0	-	.	gene_id "ENSMUSG00000131437.1"; transcript_id "ENSMUST00000305836.1"; gene_type "lncRNA"; gene_name "ENSMUSG00000131437"; transcript_type "lncRNA"; transcript_name "ENSMUST00000305836"; exon_number 3; exon_id "ENSMUSE00001604316.1"; level 2; tag "TAGENE";
chr18	HAVANA	exon	32294047	32294080	0	-	.	gene_id "ENSMUSG00000131437.1"; transcript_id "ENSMUST00000305835.1"; gene_type "lncRNA"; gene_name "ENSMUSG00000131437"; transcript_type "lncRNA"; transcript_name "ENSMUST00000305835"; exon_number 4; exon_id "ENSMUSE00001604316.1"; level 2; tag "TAGENE";
chr18	HAVANA	exon	32294047	32294080	0	-	.	gene_id "ENSMUSG00000131437.1"; transcript_id "ENSMUST00000305834.1"; gene_type "lncRNA"; gene_name "ENSMUSG00000131437"; transcript_type "lncRNA"; transcript_name "ENSMUST00000305834"; exon_number 3; exon_id "ENSMUSE00001604316.1"; level 2; tag "TAGENE";
chr18	HAVANA	exon	32294047	32294080	0	-	.	gene_id "ENSMUSG00000131437.1"; transcript_id "ENSMUST00000305833.1"; gene_type "lncRNA"; gene_name "ENSMUSG00000131437"; transcript_type "lncRNA"; transcript_name "ENSMUST00000305833"; exon_number 3; exon_id "ENSMUSE00001604316.1"; level 2; tag "TAGENE";
chr18	HAVANA	exon	32294047	32294080	0	-	.	gene_id "ENSMUSG00000131437.1"; transcript_id "ENSMUST00000305832.1"; gene_type "lncRNA"; gene_name "ENSMUSG00000131437"; transcript_type "lncRNA"; transcript_name "ENSMUST00000305832"; exon_number 3; exon_id "ENSMUSE00001604316.1"; level 2; tag "TAGENE";
chr18	HAVANA	exon	32294047	32294080	0	-	.	gene_id "ENSMUSG00000131437.1"; transcript_id "ENSMUST00000305830.1"; gene_type "lncRNA"; gene_name "ENSMUSG00000131437"; transcript_type "lncRNA"; transcript_name "ENSMUST00000305830"; exon_number 2; exon_id "ENSMUSE00001604316.1"; level 2; tag "TAGENE";
chr18	HAVANA	exon	32294047	32294080	0	-	.	gene_id "ENSMUSG00000131437.1"; transcript_id "ENSMUST00000305827.1"; gene_type "lncRNA"; gene_name "ENSMUSG00000131437"; transcript_type "lncRNA"; transcript_name "ENSMUST00000305827"; exon_number 3; exon_id "ENSMUSE00001604316.1"; level 2; tag "TAGENE";
chr18	HAVANA	exon	32294047	32294080	0	-	.	gene_id "ENSMUSG00000131437.1"; transcript_id "ENSMUST00000305826.1"; gene_type "lncRNA"; gene_name "ENSMUSG00000131437"; transcript_type "lncRNA"; transcript_name "ENSMUST00000305826"; exon_number 3; exon_id "ENSMUSE00001604316.1"; level 2; tag "TAGENE";
chr18	ENSEMBL_gcm37	exon	32294047	32294080	0.128780396533751	-	.	gene_id "ENSMUSG00000131437.1"; transcript_id "ENSMUSG00000131437.1_tx_7"; exon_id "chr18_32294047_32294080_-"; exonnum "3"; txlen "742";
chr18	ENSEMBL_gcm37	exon	32294047	32294080	0.128780396533751	-	.	gene_id "ENSMUSG00000131437.1"; transcript_id "ENSMUSG00000131437.1_tx_8"; exon_id "chr18_32294047_32294080_-"; exonnum "3"; txlen "945";
chr18	ENSEMBL_gcm37	exon	32294047	32294080	0.118259278482261	-	.	gene_id "ENSMUSG00000131437.1"; transcript_id "ENSMUSG00000131437.1_tx_9"; exon_id "chr18_32294047_32294080_-"; exonnum "3"; txlen "926";
chr18	HAVANA	exon	32294727	32294776	0	-	.	gene_id "ENSMUSG00000131437.1"; transcript_id "ENSMUST00000305840.1"; gene_type "lncRNA"; gene_name "ENSMUSG00000131437"; transcript_type "lncRNA"; transcript_name "ENSMUST00000305840"; exon_number 3; exon_id "ENSMUSE00001604310.1"; level 2; tag "TAGENE";
chr18	HAVANA	exon	32294727	32294776	0	-	.	gene_id "ENSMUSG00000131437.1"; transcript_id "ENSMUST00000305839.1"; gene_type "lncRNA"; gene_name "ENSMUSG00000131437"; transcript_type "lncRNA"; transcript_name "ENSMUST00000305839"; exon_number 3; exon_id "ENSMUSE00001604310.1"; level 2; tag "TAGENE";
chr18	HAVANA	exon	32294727	32294776	0	-	.	gene_id "ENSMUSG00000131437.1"; transcript_id "ENSMUST00000305836.1"; gene_type "lncRNA"; gene_name "ENSMUSG00000131437"; transcript_type "lncRNA"; transcript_name "ENSMUST00000305836"; exon_number 2; exon_id "ENSMUSE00001604310.1"; level 2; tag "TAGENE";
chr18	HAVANA	exon	32294727	32294776	0	-	.	gene_id "ENSMUSG00000131437.1"; transcript_id "ENSMUST00000305835.1"; gene_type "lncRNA"; gene_name "ENSMUSG00000131437"; transcript_type "lncRNA"; transcript_name "ENSMUST00000305835"; exon_number 3; exon_id "ENSMUSE00001604310.1"; level 2; tag "TAGENE";
chr18	HAVANA	exon	32295159	32295225	0	-	.	gene_id "ENSMUSG00000131437.1"; transcript_id "ENSMUST00000305824.1"; gene_type "lncRNA"; gene_name "ENSMUSG00000131437"; transcript_type "lncRNA"; transcript_name "ENSMUST00000305824"; exon_number 2; exon_id "ENSMUSE00001604325.1"; level 2; tag "TAGENE";
chr18	HAVANA	exon	32295159	32295225	0	-	.	gene_id "ENSMUSG00000131437.1"; transcript_id "ENSMUST00000305823.1"; gene_type "lncRNA"; gene_name "ENSMUSG00000131437"; transcript_type "lncRNA"; transcript_name "ENSMUST00000305823"; exon_number 2; exon_id "ENSMUSE00001604325.1"; level 2; tag "Ensembl_canonical"; tag "GENCODE_Primary"; tag "TAGENE";
chr18	HAVANA	exon	32295159	32295225	0	-	.	gene_id "ENSMUSG00000131437.1"; transcript_id "ENSMUST00000305831.1"; gene_type "lncRNA"; gene_name "ENSMUSG00000131437"; transcript_type "lncRNA"; transcript_name "ENSMUST00000305831"; exon_number 2; exon_id "ENSMUSE00001604325.1"; level 2; tag "TAGENE";
chr18	HAVANA	exon	32295159	32295225	0	-	.	gene_id "ENSMUSG00000131437.1"; transcript_id "ENSMUST00000305829.1"; gene_type "lncRNA"; gene_name "ENSMUSG00000131437"; transcript_type "lncRNA"; transcript_name "ENSMUST00000305829"; exon_number 2; exon_id "ENSMUSE00001604325.1"; level 2; tag "TAGENE";
chr18	HAVANA	exon	32295159	32295225	0	-	.	gene_id "ENSMUSG00000131437.1"; transcript_id "ENSMUST00000305825.1"; gene_type "lncRNA"; gene_name "ENSMUSG00000131437"; transcript_type "lncRNA"; transcript_name "ENSMUST00000305825"; exon_number 2; exon_id "ENSMUSE00001604325.1"; level 2; tag "TAGENE";
chr18	HAVANA	exon	32295159	32295225	0	-	.	gene_id "ENSMUSG00000131437.1"; transcript_id "ENSMUST00000305841.1"; gene_type "lncRNA"; gene_name "ENSMUSG00000131437"; transcript_type "lncRNA"; transcript_name "ENSMUST00000305841"; exon_number 2; exon_id "ENSMUSE00001604325.1"; level 2; tag "TAGENE";
chr18	HAVANA	exon	32295159	32295225	0	-	.	gene_id "ENSMUSG00000131437.1"; transcript_id "ENSMUST00000305840.1"; gene_type "lncRNA"; gene_name "ENSMUSG00000131437"; transcript_type "lncRNA"; transcript_name "ENSMUST00000305840"; exon_number 2; exon_id "ENSMUSE00001604325.1"; level 2; tag "TAGENE";
chr18	HAVANA	exon	32295159	32295225	0	-	.	gene_id "ENSMUSG00000131437.1"; transcript_id "ENSMUST00000305839.1"; gene_type "lncRNA"; gene_name "ENSMUSG00000131437"; transcript_type "lncRNA"; transcript_name "ENSMUST00000305839"; exon_number 2; exon_id "ENSMUSE00001604325.1"; level 2; tag "TAGENE";
chr18	HAVANA	exon	32295159	32295225	0	-	.	gene_id "ENSMUSG00000131437.1"; transcript_id "ENSMUST00000305837.1"; gene_type "lncRNA"; gene_name "ENSMUSG00000131437"; transcript_type "lncRNA"; transcript_name "ENSMUST00000305837"; exon_number 2; exon_id "ENSMUSE00001604325.1"; level 2; tag "basic"; tag "TAGENE";
chr18	HAVANA	exon	32295159	32295225	0	-	.	gene_id "ENSMUSG00000131437.1"; transcript_id "ENSMUST00000305835.1"; gene_type "lncRNA"; gene_name "ENSMUSG00000131437"; transcript_type "lncRNA"; transcript_name "ENSMUST00000305835"; exon_number 2; exon_id "ENSMUSE00001604325.1"; level 2; tag "TAGENE";
chr18	HAVANA	exon	32295159	32295225	0	-	.	gene_id "ENSMUSG00000131437.1"; transcript_id "ENSMUST00000305834.1"; gene_type "lncRNA"; gene_name "ENSMUSG00000131437"; transcript_type "lncRNA"; transcript_name "ENSMUST00000305834"; exon_number 2; exon_id "ENSMUSE00001604325.1"; level 2; tag "TAGENE";
chr18	HAVANA	exon	32295159	32295225	0	-	.	gene_id "ENSMUSG00000131437.1"; transcript_id "ENSMUST00000305833.1"; gene_type "lncRNA"; gene_name "ENSMUSG00000131437"; transcript_type "lncRNA"; transcript_name "ENSMUST00000305833"; exon_number 2; exon_id "ENSMUSE00001604325.1"; level 2; tag "TAGENE";
chr18	HAVANA	exon	32295159	32295225	0	-	.	gene_id "ENSMUSG00000131437.1"; transcript_id "ENSMUST00000305832.1"; gene_type "lncRNA"; gene_name "ENSMUSG00000131437"; transcript_type "lncRNA"; transcript_name "ENSMUST00000305832"; exon_number 2; exon_id "ENSMUSE00001604325.1"; level 2; tag "TAGENE";
chr18	HAVANA	exon	32295159	32295225	0	-	.	gene_id "ENSMUSG00000131437.1"; transcript_id "ENSMUST00000305827.1"; gene_type "lncRNA"; gene_name "ENSMUSG00000131437"; transcript_type "lncRNA"; transcript_name "ENSMUST00000305827"; exon_number 2; exon_id "ENSMUSE00001604325.1"; level 2; tag "TAGENE";
chr18	HAVANA	exon	32295159	32295225	0	-	.	gene_id "ENSMUSG00000131437.1"; transcript_id "ENSMUST00000305826.1"; gene_type "lncRNA"; gene_name "ENSMUSG00000131437"; transcript_type "lncRNA"; transcript_name "ENSMUST00000305826"; exon_number 2; exon_id "ENSMUSE00001604325.1"; level 2; tag "TAGENE";
chr18	ENSEMBL_gcm37	exon	32295159	32295225	0.128780396533751	-	.	gene_id "ENSMUSG00000131437.1"; transcript_id "ENSMUSG00000131437.1_tx_7"; exon_id "chr18_32295159_32295225_-"; exonnum "2"; txlen "742";
chr18	ENSEMBL_gcm37	exon	32295159	32295225	0.128780396533751	-	.	gene_id "ENSMUSG00000131437.1"; transcript_id "ENSMUSG00000131437.1_tx_8"; exon_id "chr18_32295159_32295225_-"; exonnum "2"; txlen "945";
chr18	ENSEMBL_gcm37	exon	32295159	32295225	0.118259278482261	-	.	gene_id "ENSMUSG00000131437.1"; transcript_id "ENSMUSG00000131437.1_tx_9"; exon_id "chr18_32295159_32295225_-"; exonnum "2"; txlen "926";
chr18	HAVANA	exon	32295159	32295823	0	-	.	gene_id "ENSMUSG00000131437.1"; transcript_id "ENSMUST00000305838.1"; gene_type "lncRNA"; gene_name "ENSMUSG00000131437"; transcript_type "lncRNA"; transcript_name "ENSMUST00000305838"; exon_number 1; exon_id "ENSMUSE00001604327.1"; level 2; tag "TAGENE";
chr18	HAVANA	exon	32295159	32295873	0	-	.	gene_id "ENSMUSG00000131437.1"; transcript_id "ENSMUST00000305830.1"; gene_type "lncRNA"; gene_name "ENSMUSG00000131437"; transcript_type "lncRNA"; transcript_name "ENSMUST00000305830"; exon_number 1; exon_id "ENSMUSE00001604326.1"; level 2; tag "TAGENE";
chr18	HAVANA	exon	32295159	32295880	0	-	.	gene_id "ENSMUSG00000131437.1"; transcript_id "ENSMUST00000305828.1"; gene_type "lncRNA"; gene_name "ENSMUSG00000131437"; transcript_type "lncRNA"; transcript_name "ENSMUST00000305828"; exon_number 1; exon_id "ENSMUSE00001604335.1"; level 2; tag "TAGENE";
chr18	HAVANA	exon	32295268	32295824	0	-	.	gene_id "ENSMUSG00000131437.1"; transcript_id "ENSMUST00000305836.1"; gene_type "lncRNA"; gene_name "ENSMUSG00000131437"; transcript_type "lncRNA"; transcript_name "ENSMUST00000305836"; exon_number 1; exon_id "ENSMUSE00001604308.1"; level 2; tag "TAGENE";
chr18	HAVANA	exon	32295296	32295823	0	-	.	gene_id "ENSMUSG00000131437.1"; transcript_id "ENSMUST00000305837.1"; gene_type "lncRNA"; gene_name "ENSMUSG00000131437"; transcript_type "lncRNA"; transcript_name "ENSMUST00000305837"; exon_number 1; exon_id "ENSMUSE00001604321.1"; level 2; tag "basic"; tag "TAGENE";
chr18	HAVANA	exon	32295296	32295831	0	-	.	gene_id "ENSMUSG00000131437.1"; transcript_id "ENSMUST00000305834.1"; gene_type "lncRNA"; gene_name "ENSMUSG00000131437"; transcript_type "lncRNA"; transcript_name "ENSMUST00000305834"; exon_number 1; exon_id "ENSMUSE00001604317.1"; level 2; tag "TAGENE";
chr18	HAVANA	exon	32295296	32295881	0	-	.	gene_id "ENSMUSG00000131437.1"; transcript_id "ENSMUST00000305827.1"; gene_type "lncRNA"; gene_name "ENSMUSG00000131437"; transcript_type "lncRNA"; transcript_name "ENSMUST00000305827"; exon_number 1; exon_id "ENSMUSE00001604314.1"; level 2; tag "TAGENE";
chr18	HAVANA	exon	32295296	32295883	0	-	.	gene_id "ENSMUSG00000131437.1"; transcript_id "ENSMUST00000305825.1"; gene_type "lncRNA"; gene_name "ENSMUSG00000131437"; transcript_type "lncRNA"; transcript_name "ENSMUST00000305825"; exon_number 1; exon_id "ENSMUSE00001604333.1"; level 2; tag "TAGENE";
chr18	HAVANA	exon	32295514	32295818	0	-	.	gene_id "ENSMUSG00000131437.1"; transcript_id "ENSMUST00000305841.1"; gene_type "lncRNA"; gene_name "ENSMUSG00000131437"; transcript_type "lncRNA"; transcript_name "ENSMUST00000305841"; exon_number 1; exon_id "ENSMUSE00001604320.1"; level 2; tag "TAGENE";
chr18	HAVANA	exon	32295514	32295828	0	-	.	gene_id "ENSMUSG00000131437.1"; transcript_id "ENSMUST00000305835.1"; gene_type "lncRNA"; gene_name "ENSMUSG00000131437"; transcript_type "lncRNA"; transcript_name "ENSMUST00000305835"; exon_number 1; exon_id "ENSMUSE00001604319.1"; level 2; tag "TAGENE";
chr18	ENSEMBL_gcm37	exon	32295514	32295828	0.118259278482261	-	.	gene_id "ENSMUSG00000131437.1"; transcript_id "ENSMUSG00000131437.1_tx_9"; exon_id "chr18_32295514_32295828_-"; exonnum "1"; txlen "926";
chr18	HAVANA	exon	32295514	32295832	0	-	.	gene_id "ENSMUSG00000131437.1"; transcript_id "ENSMUST00000305833.1"; gene_type "lncRNA"; gene_name "ENSMUSG00000131437"; transcript_type "lncRNA"; transcript_name "ENSMUST00000305833"; exon_number 1; exon_id "ENSMUSE00001604322.1"; level 2; tag "TAGENE";
chr18	HAVANA	exon	32295514	32295835	0	-	.	gene_id "ENSMUSG00000131437.1"; transcript_id "ENSMUST00000305832.1"; gene_type "lncRNA"; gene_name "ENSMUSG00000131437"; transcript_type "lncRNA"; transcript_name "ENSMUST00000305832"; exon_number 1; exon_id "ENSMUSE00001604323.1"; level 2; tag "TAGENE";
chr18	HAVANA	exon	32295694	32295819	0	-	.	gene_id "ENSMUSG00000131437.1"; transcript_id "ENSMUST00000305824.1"; gene_type "lncRNA"; gene_name "ENSMUSG00000131437"; transcript_type "lncRNA"; transcript_name "ENSMUST00000305824"; exon_number 1; exon_id "ENSMUSE00001604318.1"; level 2; tag "TAGENE";
chr18	HAVANA	exon	32295694	32295819	0	-	.	gene_id "ENSMUSG00000131437.1"; transcript_id "ENSMUST00000305840.1"; gene_type "lncRNA"; gene_name "ENSMUSG00000131437"; transcript_type "lncRNA"; transcript_name "ENSMUST00000305840"; exon_number 1; exon_id "ENSMUSE00001604318.1"; level 2; tag "TAGENE";
chr18	HAVANA	exon	32295694	32295820	0	-	.	gene_id "ENSMUSG00000131437.1"; transcript_id "ENSMUST00000305839.1"; gene_type "lncRNA"; gene_name "ENSMUSG00000131437"; transcript_type "lncRNA"; transcript_name "ENSMUST00000305839"; exon_number 1; exon_id "ENSMUSE00001604332.1"; level 2; tag "TAGENE";
chr18	HAVANA	exon	32295694	32295824	0	-	.	gene_id "ENSMUSG00000131437.1"; transcript_id "ENSMUST00000305823.1"; gene_type "lncRNA"; gene_name "ENSMUSG00000131437"; transcript_type "lncRNA"; transcript_name "ENSMUST00000305823"; exon_number 1; exon_id "ENSMUSE00001604329.1"; level 2; tag "Ensembl_canonical"; tag "GENCODE_Primary"; tag "TAGENE";
chr18	ENSEMBL_gcm37	exon	32295694	32295824	0.128780396533751	-	.	gene_id "ENSMUSG00000131437.1"; transcript_id "ENSMUSG00000131437.1_tx_7"; exon_id "chr18_32295694_32295824_-"; exonnum "1"; txlen "742";
chr18	ENSEMBL_gcm37	exon	32295694	32295824	0.128780396533751	-	.	gene_id "ENSMUSG00000131437.1"; transcript_id "ENSMUSG00000131437.1_tx_8"; exon_id "chr18_32295694_32295824_-"; exonnum "1"; txlen "945";
chr18	HAVANA	exon	32295694	32295838	0	-	.	gene_id "ENSMUSG00000131437.1"; transcript_id "ENSMUST00000305831.1"; gene_type "lncRNA"; gene_name "ENSMUSG00000131437"; transcript_type "lncRNA"; transcript_name "ENSMUST00000305831"; exon_number 1; exon_id "ENSMUSE00001604313.1"; level 2; tag "TAGENE";
chr18	HAVANA	exon	32295694	32295878	0	-	.	gene_id "ENSMUSG00000131437.1"; transcript_id "ENSMUST00000305829.1"; gene_type "lncRNA"; gene_name "ENSMUSG00000131437"; transcript_type "lncRNA"; transcript_name "ENSMUST00000305829"; exon_number 1; exon_id "ENSMUSE00001604309.1"; level 2; tag "TAGENE";
chr18	HAVANA	exon	32295694	32295883	0	-	.	gene_id "ENSMUSG00000131437.1"; transcript_id "ENSMUST00000305826.1"; gene_type "lncRNA"; gene_name "ENSMUSG00000131437"; transcript_type "lncRNA"; transcript_name "ENSMUST00000305826"; exon_number 1; exon_id "ENSMUSE00001604328.1"; level 2; tag "TAGENE";
chr18	sragcm37_mid	exon	32362370	32362651	0.017240694325386	-	.	gene_id "ENSMUSG00000136812.1"; transcript_id "ENSMUSG00000136812.1_tx_4"; exon_id "chr18_32362370_32362651_-"; exonnum "3"; txlen "783";
chr18	sragcm37_mid	exon	32362370	32362651	0.017240694325386	-	.	gene_id "ENSMUSG00000136812.1"; transcript_id "ENSMUSG00000136812.1_tx_5"; exon_id "chr18_32362370_32362651_-"; exonnum "3"; txlen "685";
chr18	sragcm37_mid	exon	32362370	32362906	0.0279135050982441	-	.	gene_id "ENSMUSG00000136812.1"; transcript_id "ENSMUSG00000136812.1_tx_2"; exon_id "chr18_32362370_32362906_-"; exonnum "3"; txlen "1038";
chr18	sragcm37_mid	exon	32362370	32362906	0.0279135050982441	-	.	gene_id "ENSMUSG00000136812.1"; transcript_id "ENSMUSG00000136812.1_tx_3"; exon_id "chr18_32362370_32362906_-"; exonnum "3"; txlen "940";
chr18	sragcm37_mid	exon	32366635	32366848	0.0279135050982441	-	.	gene_id "ENSMUSG00000136812.1"; transcript_id "ENSMUSG00000136812.1_tx_2"; exon_id "chr18_32366635_32366848_-"; exonnum "2"; txlen "1038";
chr18	sragcm37_mid	exon	32366635	32366848	0.0279135050982441	-	.	gene_id "ENSMUSG00000136812.1"; transcript_id "ENSMUSG00000136812.1_tx_3"; exon_id "chr18_32366635_32366848_-"; exonnum "2"; txlen "940";
chr18	sragcm37_mid	exon	32366635	32366848	0.017240694325386	-	.	gene_id "ENSMUSG00000136812.1"; transcript_id "ENSMUSG00000136812.1_tx_4"; exon_id "chr18_32366635_32366848_-"; exonnum "2"; txlen "783";
chr18	sragcm37_mid	exon	32366635	32366848	0.017240694325386	-	.	gene_id "ENSMUSG00000136812.1"; transcript_id "ENSMUSG00000136812.1_tx_5"; exon_id "chr18_32366635_32366848_-"; exonnum "2"; txlen "685";
chr18	sragcm37_ss	exon	32367267	32367455	0.0279135050982441	-	.	gene_id "ENSMUSG00000136812.1"; transcript_id "ENSMUSG00000136812.1_tx_3"; exon_id "chr18_32367267_32367455_-"; exonnum "1"; txlen "940";
chr18	sragcm37_ss	exon	32367267	32367455	0.017240694325386	-	.	gene_id "ENSMUSG00000136812.1"; transcript_id "ENSMUSG00000136812.1_tx_5"; exon_id "chr18_32367267_32367455_-"; exonnum "1"; txlen "685";
chr18	sragcm37_es	exon	32371239	32371461	0.0171661722794298	-	.	gene_id "ENSMUSG00000136812.1"; transcript_id "ENSMUSG00000136812.1_tx_6"; exon_id "chr18_32371239_32371461_-"; exonnum "2"; txlen "510";
chr18	HAVANA	gene	32372958	32373322	0	-	.	gene_id "ENSMUSG00000136812.1"; gene_type "lncRNA"; gene_name "ENSMUSG00000136812"; level 2;
chr18	HAVANA	transcript	32372958	32373322	0	-	.	gene_id "ENSMUSG00000136812.1"; transcript_id "ENSMUST00000337756.1"; gene_type "lncRNA"; gene_name "ENSMUSG00000136812"; transcript_type "lncRNA"; transcript_name "ENSMUST00000337756"; level 2; tag "basic"; tag "Ensembl_canonical"; tag "GENCODE_Primary"; tag "TAGENE";
chr18	HAVANA	exon	32372958	32373322	0	-	.	gene_id "ENSMUSG00000136812.1"; transcript_id "ENSMUST00000337756.1"; gene_type "lncRNA"; gene_name "ENSMUSG00000136812"; transcript_type "lncRNA"; transcript_name "ENSMUST00000337756"; exon_number 1; exon_id "ENSMUSE00001665903.1"; level 2; tag "basic"; tag "Ensembl_canonical"; tag "GENCODE_Primary"; tag "TAGENE";
chr18	sragcm37_ss	exon	32373008	32373294	0.0279135050982441	-	.	gene_id "ENSMUSG00000136812.1"; transcript_id "ENSMUSG00000136812.1_tx_2"; exon_id "chr18_32373008_32373294_-"; exonnum "1"; txlen "1038";
chr18	sragcm37_ss	exon	32373008	32373294	0.017240694325386	-	.	gene_id "ENSMUSG00000136812.1"; transcript_id "ENSMUSG00000136812.1_tx_4"; exon_id "chr18_32373008_32373294_-"; exonnum "1"; txlen "783";
chr18	sragcm37_ss	exon	32373008	32373294	0.0171661722794298	-	.	gene_id "ENSMUSG00000136812.1"; transcript_id "ENSMUSG00000136812.1_tx_6"; exon_id "chr18_32373008_32373294_-"; exonnum "1"; txlen "510";
chr18	sragcm37_es	exon	32413471	32413910	0.0533454637739928	-	.	gene_id "sragcm37_gene_49734"; transcript_id "sragcm37_gene_49734_tx_1"; exon_id "chr18_32413471_32413910_-"; exonnum "3"; txlen "727";
chr18	sragcm37_mid	exon	32414351	32414415	0.0533454637739928	-	.	gene_id "sragcm37_gene_49734"; transcript_id "sragcm37_gene_49734_tx_1"; exon_id "chr18_32414351_32414415_-"; exonnum "2"; txlen "727";
chr18	sragcm37_ss	exon	32415295	32415516	0.0533454637739928	-	.	gene_id "sragcm37_gene_49734"; transcript_id "sragcm37_gene_49734_tx_1"; exon_id "chr18_32415295_32415516_-"; exonnum "1"; txlen "727";
chr18	HAVANA	exon	32443187	32443456	0	-	.	gene_id "ENSMUSG00000097413.4"; transcript_id "ENSMUST00000252952.1"; gene_type "lncRNA"; gene_name "A830052D11Rik"; transcript_type "lncRNA"; transcript_name "A830052D11Rik-205"; exon_number 3; exon_id "ENSMUSE00001502540.1"; level 2; mgi_id "MGI:3028074"; tag "Ensembl_canonical"; tag "GENCODE_Primary"; tag "TAGENE"; havana_gene "OTTMUSG00000073162.1";
chr18	ENSEMBL_gcm37	exon	32443187	32443456	0.0266299130342635	-	.	gene_id "ENSMUSG00000097413.4"; transcript_id "ENSMUSG00000097413.4_tx_10"; exon_id "chr18_32443187_32443456_-"; exonnum "4"; txlen "732";
chr18	ENSEMBL_gcm37	exon	32443187	32443456	0.0540682495344323	-	.	gene_id "ENSMUSG00000097413.4"; transcript_id "ENSMUSG00000097413.4_tx_5"; exon_id "chr18_32443187_32443456_-"; exonnum "2"; txlen "500";
chr18	HAVANA	transcript	32443187	32510074	0	-	.	gene_id "ENSMUSG00000097413.4"; transcript_id "ENSMUST00000252952.1"; gene_type "lncRNA"; gene_name "A830052D11Rik"; transcript_type "lncRNA"; transcript_name "A830052D11Rik-205"; level 2; mgi_id "MGI:3028074"; tag "Ensembl_canonical"; tag "GENCODE_Primary"; tag "TAGENE"; havana_gene "OTTMUSG00000073162.1";
chr18	HAVANA	gene	32443187	32511625	0	-	.	gene_id "ENSMUSG00000097413.4"; gene_type "lncRNA"; gene_name "A830052D11Rik"; level 2; mgi_id "MGI:3028074"; havana_gene "OTTMUSG00000073162.1";
chr18	sragcm37_ss	exon	32483844	32484073	0.0540682495344323	-	.	gene_id "ENSMUSG00000097413.4"; transcript_id "ENSMUSG00000097413.4_tx_5"; exon_id "chr18_32483844_32484073_-"; exonnum "1"; txlen "500";
chr18	HAVANA	exon	32488476	32488889	0	-	.	gene_id "ENSMUSG00000097413.4"; transcript_id "ENSMUST00000234978.3"; gene_type "lncRNA"; gene_name "A830052D11Rik"; transcript_type "lncRNA"; transcript_name "A830052D11Rik-204"; exon_number 4; exon_id "ENSMUSE00001502508.1"; level 2; mgi_id "MGI:3028074"; tag "TAGENE"; havana_gene "OTTMUSG00000073162.1"; havana_transcript "OTTMUST00000177164.1";
chr18	HAVANA	transcript	32488476	32511331	0	-	.	gene_id "ENSMUSG00000097413.4"; transcript_id "ENSMUST00000234978.3"; gene_type "lncRNA"; gene_name "A830052D11Rik"; transcript_type "lncRNA"; transcript_name "A830052D11Rik-204"; level 2; mgi_id "MGI:3028074"; tag "TAGENE"; havana_gene "OTTMUSG00000073162.1"; havana_transcript "OTTMUST00000177164.1";
chr18	HAVANA	exon	32488731	32488889	0	-	.	gene_id "ENSMUSG00000097413.4"; transcript_id "ENSMUST00000252955.1"; gene_type "lncRNA"; gene_name "A830052D11Rik"; transcript_type "lncRNA"; transcript_name "A830052D11Rik-208"; exon_number 5; exon_id "ENSMUSE00001502502.1"; level 2; mgi_id "MGI:3028074"; tag "basic"; tag "TAGENE"; havana_gene "OTTMUSG00000073162.1";
chr18	HAVANA	transcript	32488731	32510084	0	-	.	gene_id "ENSMUSG00000097413.4"; transcript_id "ENSMUST00000252955.1"; gene_type "lncRNA"; gene_name "A830052D11Rik"; transcript_type "lncRNA"; transcript_name "A830052D11Rik-208"; level 2; mgi_id "MGI:3028074"; tag "basic"; tag "TAGENE"; havana_gene "OTTMUSG00000073162.1";
chr18	HAVANA	exon	32488743	32488889	0	-	.	gene_id "ENSMUSG00000097413.4"; transcript_id "ENSMUST00000252954.1"; gene_type "lncRNA"; gene_name "A830052D11Rik"; transcript_type "lncRNA"; transcript_name "A830052D11Rik-207"; exon_number 3; exon_id "ENSMUSE00001502494.1"; level 2; mgi_id "MGI:3028074"; tag "TAGENE"; havana_gene "OTTMUSG00000073162.1";
chr18	HAVANA	transcript	32488743	32510099	0	-	.	gene_id "ENSMUSG00000097413.4"; transcript_id "ENSMUST00000252954.1"; gene_type "lncRNA"; gene_name "A830052D11Rik"; transcript_type "lncRNA"; transcript_name "A830052D11Rik-207"; level 2; mgi_id "MGI:3028074"; tag "TAGENE"; havana_gene "OTTMUSG00000073162.1";
chr18	HAVANA	exon	32488750	32488889	0	-	.	gene_id "ENSMUSG00000097413.4"; transcript_id "ENSMUST00000252953.1"; gene_type "lncRNA"; gene_name "A830052D11Rik"; transcript_type "lncRNA"; transcript_name "A830052D11Rik-206"; exon_number 4; exon_id "ENSMUSE00001502496.1"; level 2; mgi_id "MGI:3028074"; tag "TAGENE"; havana_gene "OTTMUSG00000073162.1";
chr18	HAVANA	transcript	32488750	32510155	0	-	.	gene_id "ENSMUSG00000097413.4"; transcript_id "ENSMUST00000252953.1"; gene_type "lncRNA"; gene_name "A830052D11Rik"; transcript_type "lncRNA"; transcript_name "A830052D11Rik-206"; level 2; mgi_id "MGI:3028074"; tag "TAGENE"; havana_gene "OTTMUSG00000073162.1";
chr18	sragcm37_mid	exon	32488817	32488889	0.0266299130342635	-	.	gene_id "ENSMUSG00000097413.4"; transcript_id "ENSMUSG00000097413.4_tx_10"; exon_id "chr18_32488817_32488889_-"; exonnum "3"; txlen "732";
chr18	sragcm37_mid	exon	32488817	32488889	0.0132668170118926	-	.	gene_id "ENSMUSG00000097413.4"; transcript_id "ENSMUSG00000097413.4_tx_12"; exon_id "chr18_32488817_32488889_-"; exonnum "6"; txlen "926";
chr18	sragcm37_mid	exon	32488817	32488889	0.0371823579541259	-	.	gene_id "ENSMUSG00000097413.4"; transcript_id "ENSMUSG00000097413.4_tx_9"; exon_id "chr18_32488817_32488889_-"; exonnum "4"; txlen "709";
chr18	HAVANA	exon	32491581	32492485	0	-	.	gene_id "ENSMUSG00000097413.4"; transcript_id "ENSMUST00000252969.1"; gene_type "lncRNA"; gene_name "A830052D11Rik"; transcript_type "lncRNA"; transcript_name "A830052D11Rik-222"; exon_number 3; exon_id "ENSMUSE00001502516.1"; level 2; mgi_id "MGI:3028074"; tag "TAGENE"; havana_gene "OTTMUSG00000073162.1";
chr18	HAVANA	exon	32491581	32492488	0	-	.	gene_id "ENSMUSG00000097413.4"; transcript_id "ENSMUST00000252972.1"; gene_type "lncRNA"; gene_name "A830052D11Rik"; transcript_type "lncRNA"; transcript_name "A830052D11Rik-225"; exon_number 2; exon_id "ENSMUSE00001502520.1"; level 2; mgi_id "MGI:3028074"; tag "TAGENE"; havana_gene "OTTMUSG00000073162.1";
chr18	HAVANA	exon	32491581	32492488	0	-	.	gene_id "ENSMUSG00000097413.4"; transcript_id "ENSMUST00000234930.3"; gene_type "lncRNA"; gene_name "A830052D11Rik"; transcript_type "lncRNA"; transcript_name "A830052D11Rik-203"; exon_number 3; exon_id "ENSMUSE00001502520.1"; level 2; mgi_id "MGI:3028074"; tag "TAGENE"; havana_gene "OTTMUSG00000073162.1"; havana_transcript "OTTMUST00000177162.1";
chr18	HAVANA	exon	32491581	32492488	0	-	.	gene_id "ENSMUSG00000097413.4"; transcript_id "ENSMUST00000252958.1"; gene_type "lncRNA"; gene_name "A830052D11Rik"; transcript_type "lncRNA"; transcript_name "A830052D11Rik-211"; exon_number 3; exon_id "ENSMUSE00001502520.1"; level 2; mgi_id "MGI:3028074"; tag "TAGENE"; havana_gene "OTTMUSG00000073162.1";
chr18	HAVANA	exon	32491581	32492488	0	-	.	gene_id "ENSMUSG00000097413.4"; transcript_id "ENSMUST00000181729.4"; gene_type "lncRNA"; gene_name "A830052D11Rik"; transcript_type "lncRNA"; transcript_name "A830052D11Rik-201"; exon_number 3; exon_id "ENSMUSE00001502520.1"; level 2; transcript_support_level "1"; mgi_id "MGI:3028074"; tag "TAGENE"; havana_gene "OTTMUSG00000073162.1"; havana_transcript "OTTMUST00000177163.1";
chr18	HAVANA	transcript	32491581	32510177	0	-	.	gene_id "ENSMUSG00000097413.4"; transcript_id "ENSMUST00000252972.1"; gene_type "lncRNA"; gene_name "A830052D11Rik"; transcript_type "lncRNA"; transcript_name "A830052D11Rik-225"; level 2; mgi_id "MGI:3028074"; tag "TAGENE"; havana_gene "OTTMUSG00000073162.1";
chr18	HAVANA	transcript	32491581	32510190	0	-	.	gene_id "ENSMUSG00000097413.4"; transcript_id "ENSMUST00000234930.3"; gene_type "lncRNA"; gene_name "A830052D11Rik"; transcript_type "lncRNA"; transcript_name "A830052D11Rik-203"; level 2; mgi_id "MGI:3028074"; tag "TAGENE"; havana_gene "OTTMUSG00000073162.1"; havana_transcript "OTTMUST00000177162.1";
chr18	HAVANA	transcript	32491581	32510252	0	-	.	gene_id "ENSMUSG00000097413.4"; transcript_id "ENSMUST00000252969.1"; gene_type "lncRNA"; gene_name "A830052D11Rik"; transcript_type "lncRNA"; transcript_name "A830052D11Rik-222"; level 2; mgi_id "MGI:3028074"; tag "TAGENE"; havana_gene "OTTMUSG00000073162.1";
chr18	HAVANA	transcript	32491581	32511324	0	-	.	gene_id "ENSMUSG00000097413.4"; transcript_id "ENSMUST00000252958.1"; gene_type "lncRNA"; gene_name "A830052D11Rik"; transcript_type "lncRNA"; transcript_name "A830052D11Rik-211"; level 2; mgi_id "MGI:3028074"; tag "TAGENE"; havana_gene "OTTMUSG00000073162.1";
chr18	HAVANA	transcript	32491581	32511340	0	-	.	gene_id "ENSMUSG00000097413.4"; transcript_id "ENSMUST00000181729.4"; gene_type "lncRNA"; gene_name "A830052D11Rik"; transcript_type "lncRNA"; transcript_name "A830052D11Rik-201"; level 2; transcript_support_level "1"; mgi_id "MGI:3028074"; tag "TAGENE"; havana_gene "OTTMUSG00000073162.1"; havana_transcript "OTTMUST00000177163.1";
chr18	HAVANA	exon	32491583	32492479	0	-	.	gene_id "ENSMUSG00000097413.4"; transcript_id "ENSMUST00000252962.1"; gene_type "lncRNA"; gene_name "A830052D11Rik"; transcript_type "lncRNA"; transcript_name "A830052D11Rik-215"; exon_number 3; exon_id "ENSMUSE00001502489.1"; level 2; mgi_id "MGI:3028074"; tag "TAGENE"; havana_gene "OTTMUSG00000073162.1";
chr18	HAVANA	exon	32491583	32492485	0	-	.	gene_id "ENSMUSG00000097413.4"; transcript_id "ENSMUST00000252956.1"; gene_type "lncRNA"; gene_name "A830052D11Rik"; transcript_type "lncRNA"; transcript_name "A830052D11Rik-209"; exon_number 3; exon_id "ENSMUSE00001502506.1"; level 2; mgi_id "MGI:3028074"; tag "basic"; tag "TAGENE"; havana_gene "OTTMUSG00000073162.1";
chr18	HAVANA	exon	32491583	32492488	0	-	.	gene_id "ENSMUSG00000097413.4"; transcript_id "ENSMUST00000252957.1"; gene_type "lncRNA"; gene_name "A830052D11Rik"; transcript_type "lncRNA"; transcript_name "A830052D11Rik-210"; exon_number 2; exon_id "ENSMUSE00001502532.1"; level 2; mgi_id "MGI:3028074"; tag "TAGENE"; havana_gene "OTTMUSG00000073162.1";
chr18	HAVANA	transcript	32491583	32510957	0	-	.	gene_id "ENSMUSG00000097413.4"; transcript_id "ENSMUST00000252962.1"; gene_type "lncRNA"; gene_name "A830052D11Rik"; transcript_type "lncRNA"; transcript_name "A830052D11Rik-215"; level 2; mgi_id "MGI:3028074"; tag "TAGENE"; havana_gene "OTTMUSG00000073162.1";
chr18	HAVANA	transcript	32491583	32511399	0	-	.	gene_id "ENSMUSG00000097413.4"; transcript_id "ENSMUST00000252957.1"; gene_type "lncRNA"; gene_name "A830052D11Rik"; transcript_type "lncRNA"; transcript_name "A830052D11Rik-210"; level 2; mgi_id "MGI:3028074"; tag "TAGENE"; havana_gene "OTTMUSG00000073162.1";
chr18	HAVANA	transcript	32491583	32511523	0	-	.	gene_id "ENSMUSG00000097413.4"; transcript_id "ENSMUST00000252956.1"; gene_type "lncRNA"; gene_name "A830052D11Rik"; transcript_type "lncRNA"; transcript_name "A830052D11Rik-209"; level 2; mgi_id "MGI:3028074"; tag "basic"; tag "TAGENE"; havana_gene "OTTMUSG00000073162.1";
chr18	HAVANA	exon	32492066	32492488	0	-	.	gene_id "ENSMUSG00000097413.4"; transcript_id "ENSMUST00000252966.1"; gene_type "lncRNA"; gene_name "A830052D11Rik"; transcript_type "lncRNA"; transcript_name "A830052D11Rik-219"; exon_number 3; exon_id "ENSMUSE00001502551.1"; level 2; mgi_id "MGI:3028074"; tag "basic"; tag "TAGENE"; havana_gene "OTTMUSG00000073162.1";
chr18	HAVANA	transcript	32492066	32510984	0	-	.	gene_id "ENSMUSG00000097413.4"; transcript_id "ENSMUST00000252966.1"; gene_type "lncRNA"; gene_name "A830052D11Rik"; transcript_type "lncRNA"; transcript_name "A830052D11Rik-219"; level 2; mgi_id "MGI:3028074"; tag "basic"; tag "TAGENE"; havana_gene "OTTMUSG00000073162.1";
chr18	HAVANA	exon	32492071	32492485	0	-	.	gene_id "ENSMUSG00000097413.4"; transcript_id "ENSMUST00000234408.3"; gene_type "lncRNA"; gene_name "A830052D11Rik"; transcript_type "lncRNA"; transcript_name "A830052D11Rik-202"; exon_number 3; exon_id "ENSMUSE00001502512.1"; level 2; mgi_id "MGI:3028074"; tag "TAGENE"; havana_gene "OTTMUSG00000073162.1"; havana_transcript "OTTMUST00000177165.1";
chr18	HAVANA	exon	32492071	32492488	0	-	.	gene_id "ENSMUSG00000097413.4"; transcript_id "ENSMUST00000252973.1"; gene_type "lncRNA"; gene_name "A830052D11Rik"; transcript_type "lncRNA"; transcript_name "A830052D11Rik-226"; exon_number 3; exon_id "ENSMUSE00001502533.1"; level 2; mgi_id "MGI:3028074"; tag "TAGENE"; havana_gene "OTTMUSG00000073162.1";
chr18	HAVANA	transcript	32492071	32510593	0	-	.	gene_id "ENSMUSG00000097413.4"; transcript_id "ENSMUST00000252973.1"; gene_type "lncRNA"; gene_name "A830052D11Rik"; transcript_type "lncRNA"; transcript_name "A830052D11Rik-226"; level 2; mgi_id "MGI:3028074"; tag "TAGENE"; havana_gene "OTTMUSG00000073162.1";
chr18	HAVANA	transcript	32492071	32510957	0	-	.	gene_id "ENSMUSG00000097413.4"; transcript_id "ENSMUST00000234408.3"; gene_type "lncRNA"; gene_name "A830052D11Rik"; transcript_type "lncRNA"; transcript_name "A830052D11Rik-202"; level 2; mgi_id "MGI:3028074"; tag "TAGENE"; havana_gene "OTTMUSG00000073162.1"; havana_transcript "OTTMUST00000177165.1";
chr18	HAVANA	exon	32492105	32492485	0	-	.	gene_id "ENSMUSG00000097413.4"; transcript_id "ENSMUST00000252981.1"; gene_type "lncRNA"; gene_name "A830052D11Rik"; transcript_type "lncRNA"; transcript_name "A830052D11Rik-234"; exon_number 4; exon_id "ENSMUSE00001502493.1"; level 2; mgi_id "MGI:3028074"; tag "TAGENE"; havana_gene "OTTMUSG00000073162.1";
chr18	HAVANA	exon	32492105	32492485	0	-	.	gene_id "ENSMUSG00000097413.4"; transcript_id "ENSMUST00000252980.1"; gene_type "lncRNA"; gene_name "A830052D11Rik"; transcript_type "lncRNA"; transcript_name "A830052D11Rik-233"; exon_number 3; exon_id "ENSMUSE00001502493.1"; level 2; mgi_id "MGI:3028074"; tag "TAGENE"; havana_gene "OTTMUSG00000073162.1";
chr18	HAVANA	exon	32492105	32492485	0	-	.	gene_id "ENSMUSG00000097413.4"; transcript_id "ENSMUST00000252978.1"; gene_type "lncRNA"; gene_name "A830052D11Rik"; transcript_type "lncRNA"; transcript_name "A830052D11Rik-231"; exon_number 2; exon_id "ENSMUSE00001502493.1"; level 2; mgi_id "MGI:3028074"; tag "TAGENE"; havana_gene "OTTMUSG00000073162.1";
chr18	HAVANA	exon	32492105	32492485	0	-	.	gene_id "ENSMUSG00000097413.4"; transcript_id "ENSMUST00000252963.1"; gene_type "lncRNA"; gene_name "A830052D11Rik"; transcript_type "lncRNA"; transcript_name "A830052D11Rik-216"; exon_number 2; exon_id "ENSMUSE00001502493.1"; level 2; mgi_id "MGI:3028074"; tag "TAGENE"; havana_gene "OTTMUSG00000073162.1";
chr18	HAVANA	exon	32492105	32492488	0	-	.	gene_id "ENSMUSG00000097413.4"; transcript_id "ENSMUST00000252974.1"; gene_type "lncRNA"; gene_name "A830052D11Rik"; transcript_type "lncRNA"; transcript_name "A830052D11Rik-227"; exon_number 2; exon_id "ENSMUSE00001502495.1"; level 2; mgi_id "MGI:3028074"; tag "TAGENE"; havana_gene "OTTMUSG00000073162.1";
chr18	HAVANA	transcript	32492105	32510099	0	-	.	gene_id "ENSMUSG00000097413.4"; transcript_id "ENSMUST00000252981.1"; gene_type "lncRNA"; gene_name "A830052D11Rik"; transcript_type "lncRNA"; transcript_name "A830052D11Rik-234"; level 2; mgi_id "MGI:3028074"; tag "TAGENE"; havana_gene "OTTMUSG00000073162.1";
chr18	HAVANA	transcript	32492105	32510102	0	-	.	gene_id "ENSMUSG00000097413.4"; transcript_id "ENSMUST00000252980.1"; gene_type "lncRNA"; gene_name "A830052D11Rik"; transcript_type "lncRNA"; transcript_name "A830052D11Rik-233"; level 2; mgi_id "MGI:3028074"; tag "TAGENE"; havana_gene "OTTMUSG00000073162.1";
chr18	HAVANA	transcript	32492105	32510135	0	-	.	gene_id "ENSMUSG00000097413.4"; transcript_id "ENSMUST00000252978.1"; gene_type "lncRNA"; gene_name "A830052D11Rik"; transcript_type "lncRNA"; transcript_name "A830052D11Rik-231"; level 2; mgi_id "MGI:3028074"; tag "TAGENE"; havana_gene "OTTMUSG00000073162.1";
```
