## Supplementary material for "Significantly Improved Mouse and Rat Genome Annotation Using Sequence Read Archive RNA-seq Data": mouse_SRA_GENCODE_M37.gtf: mouse_SRA_GENCODE_M37.gtf (part 706 of 1572)

```
chr18	HAVANA	transcript	32492105	32510594	0	-	.	gene_id "ENSMUSG00000097413.4"; transcript_id "ENSMUST00000252974.1"; gene_type "lncRNA"; gene_name "A830052D11Rik"; transcript_type "lncRNA"; transcript_name "A830052D11Rik-227"; level 2; mgi_id "MGI:3028074"; tag "TAGENE"; havana_gene "OTTMUSG00000073162.1";
chr18	HAVANA	transcript	32492105	32511384	0	-	.	gene_id "ENSMUSG00000097413.4"; transcript_id "ENSMUST00000252963.1"; gene_type "lncRNA"; gene_name "A830052D11Rik"; transcript_type "lncRNA"; transcript_name "A830052D11Rik-216"; level 2; mgi_id "MGI:3028074"; tag "TAGENE"; havana_gene "OTTMUSG00000073162.1";
chr18	HAVANA	exon	32492108	32492485	0	-	.	gene_id "ENSMUSG00000097413.4"; transcript_id "ENSMUST00000252976.1"; gene_type "lncRNA"; gene_name "A830052D11Rik"; transcript_type "lncRNA"; transcript_name "A830052D11Rik-229"; exon_number 2; exon_id "ENSMUSE00001502503.1"; level 2; mgi_id "MGI:3028074"; tag "TAGENE"; havana_gene "OTTMUSG00000073162.1";
chr18	HAVANA	exon	32492108	32492488	0	-	.	gene_id "ENSMUSG00000097413.4"; transcript_id "ENSMUST00000252977.1"; gene_type "lncRNA"; gene_name "A830052D11Rik"; transcript_type "lncRNA"; transcript_name "A830052D11Rik-230"; exon_number 4; exon_id "ENSMUSE00001502548.1"; level 2; mgi_id "MGI:3028074"; tag "TAGENE"; havana_gene "OTTMUSG00000073162.1";
chr18	HAVANA	transcript	32492108	32510441	0	-	.	gene_id "ENSMUSG00000097413.4"; transcript_id "ENSMUST00000252977.1"; gene_type "lncRNA"; gene_name "A830052D11Rik"; transcript_type "lncRNA"; transcript_name "A830052D11Rik-230"; level 2; mgi_id "MGI:3028074"; tag "TAGENE"; havana_gene "OTTMUSG00000073162.1";
chr18	HAVANA	transcript	32492108	32510543	0	-	.	gene_id "ENSMUSG00000097413.4"; transcript_id "ENSMUST00000252976.1"; gene_type "lncRNA"; gene_name "A830052D11Rik"; transcript_type "lncRNA"; transcript_name "A830052D11Rik-229"; level 2; mgi_id "MGI:3028074"; tag "TAGENE"; havana_gene "OTTMUSG00000073162.1";
chr18	HAVANA	exon	32492109	32492479	0	-	.	gene_id "ENSMUSG00000097413.4"; transcript_id "ENSMUST00000252982.1"; gene_type "lncRNA"; gene_name "A830052D11Rik"; transcript_type "lncRNA"; transcript_name "A830052D11Rik-235"; exon_number 3; exon_id "ENSMUSE00001502549.1"; level 2; mgi_id "MGI:3028074"; tag "TAGENE"; havana_gene "OTTMUSG00000073162.1";
chr18	HAVANA	exon	32492109	32492485	0	-	.	gene_id "ENSMUSG00000097413.4"; transcript_id "ENSMUST00000252984.1"; gene_type "lncRNA"; gene_name "A830052D11Rik"; transcript_type "lncRNA"; transcript_name "A830052D11Rik-237"; exon_number 4; exon_id "ENSMUSE00001502518.1"; level 2; mgi_id "MGI:3028074"; tag "basic"; tag "TAGENE"; havana_gene "OTTMUSG00000073162.1";
chr18	HAVANA	exon	32492109	32492485	0	-	.	gene_id "ENSMUSG00000097413.4"; transcript_id "ENSMUST00000252970.1"; gene_type "lncRNA"; gene_name "A830052D11Rik"; transcript_type "lncRNA"; transcript_name "A830052D11Rik-223"; exon_number 3; exon_id "ENSMUSE00001502518.1"; level 2; mgi_id "MGI:3028074"; tag "TAGENE"; havana_gene "OTTMUSG00000073162.1";
chr18	HAVANA	exon	32492109	32492485	0	-	.	gene_id "ENSMUSG00000097413.4"; transcript_id "ENSMUST00000252968.1"; gene_type "lncRNA"; gene_name "A830052D11Rik"; transcript_type "lncRNA"; transcript_name "A830052D11Rik-221"; exon_number 4; exon_id "ENSMUSE00001502518.1"; level 2; mgi_id "MGI:3028074"; tag "TAGENE"; havana_gene "OTTMUSG00000073162.1";
chr18	HAVANA	exon	32492109	32492485	0	-	.	gene_id "ENSMUSG00000097413.4"; transcript_id "ENSMUST00000252965.1"; gene_type "lncRNA"; gene_name "A830052D11Rik"; transcript_type "lncRNA"; transcript_name "A830052D11Rik-218"; exon_number 3; exon_id "ENSMUSE00001502518.1"; level 2; mgi_id "MGI:3028074"; tag "TAGENE"; havana_gene "OTTMUSG00000073162.1";
chr18	HAVANA	exon	32492109	32492485	0	-	.	gene_id "ENSMUSG00000097413.4"; transcript_id "ENSMUST00000252964.1"; gene_type "lncRNA"; gene_name "A830052D11Rik"; transcript_type "lncRNA"; transcript_name "A830052D11Rik-217"; exon_number 3; exon_id "ENSMUSE00001502518.1"; level 2; mgi_id "MGI:3028074"; tag "TAGENE"; havana_gene "OTTMUSG00000073162.1";
chr18	HAVANA	exon	32492109	32492488	0	-	.	gene_id "ENSMUSG00000097413.4"; transcript_id "ENSMUST00000252983.1"; gene_type "lncRNA"; gene_name "A830052D11Rik"; transcript_type "lncRNA"; transcript_name "A830052D11Rik-236"; exon_number 3; exon_id "ENSMUSE00001502491.1"; level 2; mgi_id "MGI:3028074"; tag "TAGENE"; havana_gene "OTTMUSG00000073162.1";
chr18	HAVANA	exon	32492109	32492488	0	-	.	gene_id "ENSMUSG00000097413.4"; transcript_id "ENSMUST00000252979.1"; gene_type "lncRNA"; gene_name "A830052D11Rik"; transcript_type "lncRNA"; transcript_name "A830052D11Rik-232"; exon_number 4; exon_id "ENSMUSE00001502491.1"; level 2; mgi_id "MGI:3028074"; tag "TAGENE"; havana_gene "OTTMUSG00000073162.1";
chr18	HAVANA	exon	32492109	32492488	0	-	.	gene_id "ENSMUSG00000097413.4"; transcript_id "ENSMUST00000252975.1"; gene_type "lncRNA"; gene_name "A830052D11Rik"; transcript_type "lncRNA"; transcript_name "A830052D11Rik-228"; exon_number 3; exon_id "ENSMUSE00001502491.1"; level 2; mgi_id "MGI:3028074"; tag "TAGENE"; havana_gene "OTTMUSG00000073162.1";
chr18	HAVANA	exon	32492109	32492488	0	-	.	gene_id "ENSMUSG00000097413.4"; transcript_id "ENSMUST00000252971.1"; gene_type "lncRNA"; gene_name "A830052D11Rik"; transcript_type "lncRNA"; transcript_name "A830052D11Rik-224"; exon_number 3; exon_id "ENSMUSE00001502491.1"; level 2; mgi_id "MGI:3028074"; tag "TAGENE"; havana_gene "OTTMUSG00000073162.1";
chr18	HAVANA	exon	32492109	32492488	0	-	.	gene_id "ENSMUSG00000097413.4"; transcript_id "ENSMUST00000252967.1"; gene_type "lncRNA"; gene_name "A830052D11Rik"; transcript_type "lncRNA"; transcript_name "A830052D11Rik-220"; exon_number 4; exon_id "ENSMUSE00001502491.1"; level 2; mgi_id "MGI:3028074"; tag "basic"; tag "TAGENE"; havana_gene "OTTMUSG00000073162.1";
chr18	HAVANA	exon	32492109	32492488	0	-	.	gene_id "ENSMUSG00000097413.4"; transcript_id "ENSMUST00000252961.1"; gene_type "lncRNA"; gene_name "A830052D11Rik"; transcript_type "lncRNA"; transcript_name "A830052D11Rik-214"; exon_number 3; exon_id "ENSMUSE00001502491.1"; level 2; mgi_id "MGI:3028074"; tag "TAGENE"; havana_gene "OTTMUSG00000073162.1";
chr18	HAVANA	exon	32492109	32492488	0	-	.	gene_id "ENSMUSG00000097413.4"; transcript_id "ENSMUST00000252960.1"; gene_type "lncRNA"; gene_name "A830052D11Rik"; transcript_type "lncRNA"; transcript_name "A830052D11Rik-213"; exon_number 4; exon_id "ENSMUSE00001502491.1"; level 2; mgi_id "MGI:3028074"; tag "TAGENE"; havana_gene "OTTMUSG00000073162.1";
chr18	HAVANA	exon	32492109	32492488	0	-	.	gene_id "ENSMUSG00000097413.4"; transcript_id "ENSMUST00000252959.1"; gene_type "lncRNA"; gene_name "A830052D11Rik"; transcript_type "lncRNA"; transcript_name "A830052D11Rik-212"; exon_number 3; exon_id "ENSMUSE00001502491.1"; level 2; mgi_id "MGI:3028074"; tag "TAGENE"; havana_gene "OTTMUSG00000073162.1";
chr18	HAVANA	transcript	32492109	32510099	0	-	.	gene_id "ENSMUSG00000097413.4"; transcript_id "ENSMUST00000252984.1"; gene_type "lncRNA"; gene_name "A830052D11Rik"; transcript_type "lncRNA"; transcript_name "A830052D11Rik-237"; level 2; mgi_id "MGI:3028074"; tag "basic"; tag "TAGENE"; havana_gene "OTTMUSG00000073162.1";
chr18	HAVANA	transcript	32492109	32510102	0	-	.	gene_id "ENSMUSG00000097413.4"; transcript_id "ENSMUST00000252982.1"; gene_type "lncRNA"; gene_name "A830052D11Rik"; transcript_type "lncRNA"; transcript_name "A830052D11Rik-235"; level 2; mgi_id "MGI:3028074"; tag "TAGENE"; havana_gene "OTTMUSG00000073162.1";
chr18	HAVANA	transcript	32492109	32510102	0	-	.	gene_id "ENSMUSG00000097413.4"; transcript_id "ENSMUST00000252983.1"; gene_type "lncRNA"; gene_name "A830052D11Rik"; transcript_type "lncRNA"; transcript_name "A830052D11Rik-236"; level 2; mgi_id "MGI:3028074"; tag "TAGENE"; havana_gene "OTTMUSG00000073162.1";
chr18	HAVANA	transcript	32492109	32510132	0	-	.	gene_id "ENSMUSG00000097413.4"; transcript_id "ENSMUST00000252979.1"; gene_type "lncRNA"; gene_name "A830052D11Rik"; transcript_type "lncRNA"; transcript_name "A830052D11Rik-232"; level 2; mgi_id "MGI:3028074"; tag "TAGENE"; havana_gene "OTTMUSG00000073162.1";
chr18	HAVANA	transcript	32492109	32510557	0	-	.	gene_id "ENSMUSG00000097413.4"; transcript_id "ENSMUST00000252975.1"; gene_type "lncRNA"; gene_name "A830052D11Rik"; transcript_type "lncRNA"; transcript_name "A830052D11Rik-228"; level 2; mgi_id "MGI:3028074"; tag "TAGENE"; havana_gene "OTTMUSG00000073162.1";
chr18	HAVANA	transcript	32492109	32510731	0	-	.	gene_id "ENSMUSG00000097413.4"; transcript_id "ENSMUST00000252971.1"; gene_type "lncRNA"; gene_name "A830052D11Rik"; transcript_type "lncRNA"; transcript_name "A830052D11Rik-224"; level 2; mgi_id "MGI:3028074"; tag "TAGENE"; havana_gene "OTTMUSG00000073162.1";
chr18	HAVANA	transcript	32492109	32510742	0	-	.	gene_id "ENSMUSG00000097413.4"; transcript_id "ENSMUST00000252970.1"; gene_type "lncRNA"; gene_name "A830052D11Rik"; transcript_type "lncRNA"; transcript_name "A830052D11Rik-223"; level 2; mgi_id "MGI:3028074"; tag "TAGENE"; havana_gene "OTTMUSG00000073162.1";
chr18	HAVANA	transcript	32492109	32510884	0	-	.	gene_id "ENSMUSG00000097413.4"; transcript_id "ENSMUST00000252968.1"; gene_type "lncRNA"; gene_name "A830052D11Rik"; transcript_type "lncRNA"; transcript_name "A830052D11Rik-221"; level 2; mgi_id "MGI:3028074"; tag "TAGENE"; havana_gene "OTTMUSG00000073162.1";
chr18	HAVANA	transcript	32492109	32510984	0	-	.	gene_id "ENSMUSG00000097413.4"; transcript_id "ENSMUST00000252967.1"; gene_type "lncRNA"; gene_name "A830052D11Rik"; transcript_type "lncRNA"; transcript_name "A830052D11Rik-220"; level 2; mgi_id "MGI:3028074"; tag "basic"; tag "TAGENE"; havana_gene "OTTMUSG00000073162.1";
chr18	HAVANA	transcript	32492109	32511181	0	-	.	gene_id "ENSMUSG00000097413.4"; transcript_id "ENSMUST00000252965.1"; gene_type "lncRNA"; gene_name "A830052D11Rik"; transcript_type "lncRNA"; transcript_name "A830052D11Rik-218"; level 2; mgi_id "MGI:3028074"; tag "TAGENE"; havana_gene "OTTMUSG00000073162.1";
chr18	HAVANA	transcript	32492109	32511337	0	-	.	gene_id "ENSMUSG00000097413.4"; transcript_id "ENSMUST00000252964.1"; gene_type "lncRNA"; gene_name "A830052D11Rik"; transcript_type "lncRNA"; transcript_name "A830052D11Rik-217"; level 2; mgi_id "MGI:3028074"; tag "TAGENE"; havana_gene "OTTMUSG00000073162.1";
chr18	HAVANA	transcript	32492109	32511557	0	-	.	gene_id "ENSMUSG00000097413.4"; transcript_id "ENSMUST00000252961.1"; gene_type "lncRNA"; gene_name "A830052D11Rik"; transcript_type "lncRNA"; transcript_name "A830052D11Rik-214"; level 2; mgi_id "MGI:3028074"; tag "TAGENE"; havana_gene "OTTMUSG00000073162.1";
chr18	HAVANA	transcript	32492109	32511568	0	-	.	gene_id "ENSMUSG00000097413.4"; transcript_id "ENSMUST00000252960.1"; gene_type "lncRNA"; gene_name "A830052D11Rik"; transcript_type "lncRNA"; transcript_name "A830052D11Rik-213"; level 2; mgi_id "MGI:3028074"; tag "TAGENE"; havana_gene "OTTMUSG00000073162.1";
chr18	HAVANA	transcript	32492109	32511625	0	-	.	gene_id "ENSMUSG00000097413.4"; transcript_id "ENSMUST00000252959.1"; gene_type "lncRNA"; gene_name "A830052D11Rik"; transcript_type "lncRNA"; transcript_name "A830052D11Rik-212"; level 2; mgi_id "MGI:3028074"; tag "TAGENE"; havana_gene "OTTMUSG00000073162.1";
chr18	HAVANA	exon	32492134	32492488	0	-	.	gene_id "ENSMUSG00000097413.4"; transcript_id "ENSMUST00000234978.3"; gene_type "lncRNA"; gene_name "A830052D11Rik"; transcript_type "lncRNA"; transcript_name "A830052D11Rik-204"; exon_number 3; exon_id "ENSMUSE00001502543.1"; level 2; mgi_id "MGI:3028074"; tag "TAGENE"; havana_gene "OTTMUSG00000073162.1"; havana_transcript "OTTMUST00000177164.1";
chr18	HAVANA	exon	32492134	32492488	0	-	.	gene_id "ENSMUSG00000097413.4"; transcript_id "ENSMUST00000252955.1"; gene_type "lncRNA"; gene_name "A830052D11Rik"; transcript_type "lncRNA"; transcript_name "A830052D11Rik-208"; exon_number 4; exon_id "ENSMUSE00001502543.1"; level 2; mgi_id "MGI:3028074"; tag "basic"; tag "TAGENE"; havana_gene "OTTMUSG00000073162.1";
chr18	HAVANA	exon	32492134	32492488	0	-	.	gene_id "ENSMUSG00000097413.4"; transcript_id "ENSMUST00000252953.1"; gene_type "lncRNA"; gene_name "A830052D11Rik"; transcript_type "lncRNA"; transcript_name "A830052D11Rik-206"; exon_number 3; exon_id "ENSMUSE00001502543.1"; level 2; mgi_id "MGI:3028074"; tag "TAGENE"; havana_gene "OTTMUSG00000073162.1";
chr18	ENSEMBL_gcm37	exon	32492134	32492488	0.0132668170118926	-	.	gene_id "ENSMUSG00000097413.4"; transcript_id "ENSMUSG00000097413.4_tx_12"; exon_id "chr18_32492134_32492488_-"; exonnum "5"; txlen "926";
chr18	ENSEMBL_gcm37	exon	32492134	32492488	0.0371823579541259	-	.	gene_id "ENSMUSG00000097413.4"; transcript_id "ENSMUSG00000097413.4_tx_9"; exon_id "chr18_32492134_32492488_-"; exonnum "3"; txlen "709";
chr18	HAVANA	exon	32500953	32501249	0	-	.	gene_id "ENSMUSG00000097413.4"; transcript_id "ENSMUST00000252987.1"; gene_type "lncRNA"; gene_name "A830052D11Rik"; transcript_type "lncRNA"; transcript_name "A830052D11Rik-240"; exon_number 3; exon_id "ENSMUSE00001502509.1"; level 2; mgi_id "MGI:3028074"; tag "TAGENE"; havana_gene "OTTMUSG00000073162.1";
chr18	HAVANA	exon	32500953	32501256	0	-	.	gene_id "ENSMUSG00000097413.4"; transcript_id "ENSMUST00000252985.1"; gene_type "lncRNA"; gene_name "A830052D11Rik"; transcript_type "lncRNA"; transcript_name "A830052D11Rik-238"; exon_number 3; exon_id "ENSMUSE00001502515.1"; level 2; mgi_id "MGI:3028074"; tag "TAGENE"; havana_gene "OTTMUSG00000073162.1";
chr18	HAVANA	exon	32500953	32501419	0	-	.	gene_id "ENSMUSG00000097413.4"; transcript_id "ENSMUST00000252986.1"; gene_type "lncRNA"; gene_name "A830052D11Rik"; transcript_type "lncRNA"; transcript_name "A830052D11Rik-239"; exon_number 3; exon_id "ENSMUSE00001502519.1"; level 2; mgi_id "MGI:3028074"; tag "TAGENE"; havana_gene "OTTMUSG00000073162.1";
chr18	HAVANA	transcript	32500953	32510102	0	-	.	gene_id "ENSMUSG00000097413.4"; transcript_id "ENSMUST00000252987.1"; gene_type "lncRNA"; gene_name "A830052D11Rik"; transcript_type "lncRNA"; transcript_name "A830052D11Rik-240"; level 2; mgi_id "MGI:3028074"; tag "TAGENE"; havana_gene "OTTMUSG00000073162.1";
chr18	HAVANA	transcript	32500953	32510135	0	-	.	gene_id "ENSMUSG00000097413.4"; transcript_id "ENSMUST00000252986.1"; gene_type "lncRNA"; gene_name "A830052D11Rik"; transcript_type "lncRNA"; transcript_name "A830052D11Rik-239"; level 2; mgi_id "MGI:3028074"; tag "TAGENE"; havana_gene "OTTMUSG00000073162.1";
chr18	HAVANA	transcript	32500953	32510148	0	-	.	gene_id "ENSMUSG00000097413.4"; transcript_id "ENSMUST00000252985.1"; gene_type "lncRNA"; gene_name "A830052D11Rik"; transcript_type "lncRNA"; transcript_name "A830052D11Rik-238"; level 2; mgi_id "MGI:3028074"; tag "TAGENE"; havana_gene "OTTMUSG00000073162.1";
chr18	HAVANA	exon	32502872	32502986	0	-	.	gene_id "ENSMUSG00000097413.4"; transcript_id "ENSMUST00000252955.1"; gene_type "lncRNA"; gene_name "A830052D11Rik"; transcript_type "lncRNA"; transcript_name "A830052D11Rik-208"; exon_number 3; exon_id "ENSMUSE00001502523.1"; level 2; mgi_id "MGI:3028074"; tag "basic"; tag "TAGENE"; havana_gene "OTTMUSG00000073162.1";
chr18	HAVANA	exon	32502872	32502986	0	-	.	gene_id "ENSMUSG00000097413.4"; transcript_id "ENSMUST00000252981.1"; gene_type "lncRNA"; gene_name "A830052D11Rik"; transcript_type "lncRNA"; transcript_name "A830052D11Rik-234"; exon_number 3; exon_id "ENSMUSE00001502523.1"; level 2; mgi_id "MGI:3028074"; tag "TAGENE"; havana_gene "OTTMUSG00000073162.1";
chr18	HAVANA	exon	32502872	32502986	0	-	.	gene_id "ENSMUSG00000097413.4"; transcript_id "ENSMUST00000252977.1"; gene_type "lncRNA"; gene_name "A830052D11Rik"; transcript_type "lncRNA"; transcript_name "A830052D11Rik-230"; exon_number 3; exon_id "ENSMUSE00001502523.1"; level 2; mgi_id "MGI:3028074"; tag "TAGENE"; havana_gene "OTTMUSG00000073162.1";
chr18	HAVANA	exon	32502872	32502986	0	-	.	gene_id "ENSMUSG00000097413.4"; transcript_id "ENSMUST00000252979.1"; gene_type "lncRNA"; gene_name "A830052D11Rik"; transcript_type "lncRNA"; transcript_name "A830052D11Rik-232"; exon_number 3; exon_id "ENSMUSE00001502523.1"; level 2; mgi_id "MGI:3028074"; tag "TAGENE"; havana_gene "OTTMUSG00000073162.1";
chr18	HAVANA	exon	32502872	32502986	0	-	.	gene_id "ENSMUSG00000097413.4"; transcript_id "ENSMUST00000252968.1"; gene_type "lncRNA"; gene_name "A830052D11Rik"; transcript_type "lncRNA"; transcript_name "A830052D11Rik-221"; exon_number 3; exon_id "ENSMUSE00001502523.1"; level 2; mgi_id "MGI:3028074"; tag "TAGENE"; havana_gene "OTTMUSG00000073162.1";
chr18	HAVANA	exon	32504270	32504636	0	-	.	gene_id "ENSMUSG00000097413.4"; transcript_id "ENSMUST00000252988.1"; gene_type "lncRNA"; gene_name "A830052D11Rik"; transcript_type "lncRNA"; transcript_name "A830052D11Rik-241"; exon_number 2; exon_id "ENSMUSE00001502535.1"; level 2; mgi_id "MGI:3028074"; tag "TAGENE"; havana_gene "OTTMUSG00000073162.1";
chr18	HAVANA	transcript	32504270	32510099	0	-	.	gene_id "ENSMUSG00000097413.4"; transcript_id "ENSMUST00000252988.1"; gene_type "lncRNA"; gene_name "A830052D11Rik"; transcript_type "lncRNA"; transcript_name "A830052D11Rik-241"; level 2; mgi_id "MGI:3028074"; tag "TAGENE"; havana_gene "OTTMUSG00000073162.1";
chr18	HAVANA	exon	32504483	32504636	0	-	.	gene_id "ENSMUSG00000097413.4"; transcript_id "ENSMUST00000252952.1"; gene_type "lncRNA"; gene_name "A830052D11Rik"; transcript_type "lncRNA"; transcript_name "A830052D11Rik-205"; exon_number 2; exon_id "ENSMUSE00001100507.2"; level 2; mgi_id "MGI:3028074"; tag "Ensembl_canonical"; tag "GENCODE_Primary"; tag "TAGENE"; havana_gene "OTTMUSG00000073162.1";
chr18	HAVANA	exon	32504483	32504636	0	-	.	gene_id "ENSMUSG00000097413.4"; transcript_id "ENSMUST00000234978.3"; gene_type "lncRNA"; gene_name "A830052D11Rik"; transcript_type "lncRNA"; transcript_name "A830052D11Rik-204"; exon_number 2; exon_id "ENSMUSE00001100507.2"; level 2; mgi_id "MGI:3028074"; tag "TAGENE"; havana_gene "OTTMUSG00000073162.1"; havana_transcript "OTTMUST00000177164.1";
chr18	HAVANA	exon	32504483	32504636	0	-	.	gene_id "ENSMUSG00000097413.4"; transcript_id "ENSMUST00000252955.1"; gene_type "lncRNA"; gene_name "A830052D11Rik"; transcript_type "lncRNA"; transcript_name "A830052D11Rik-208"; exon_number 2; exon_id "ENSMUSE00001100507.2"; level 2; mgi_id "MGI:3028074"; tag "basic"; tag "TAGENE"; havana_gene "OTTMUSG00000073162.1";
chr18	HAVANA	exon	32504483	32504636	0	-	.	gene_id "ENSMUSG00000097413.4"; transcript_id "ENSMUST00000252954.1"; gene_type "lncRNA"; gene_name "A830052D11Rik"; transcript_type "lncRNA"; transcript_name "A830052D11Rik-207"; exon_number 2; exon_id "ENSMUSE00001100507.2"; level 2; mgi_id "MGI:3028074"; tag "TAGENE"; havana_gene "OTTMUSG00000073162.1";
chr18	HAVANA	exon	32504483	32504636	0	-	.	gene_id "ENSMUSG00000097413.4"; transcript_id "ENSMUST00000252953.1"; gene_type "lncRNA"; gene_name "A830052D11Rik"; transcript_type "lncRNA"; transcript_name "A830052D11Rik-206"; exon_number 2; exon_id "ENSMUSE00001100507.2"; level 2; mgi_id "MGI:3028074"; tag "TAGENE"; havana_gene "OTTMUSG00000073162.1";
chr18	HAVANA	exon	32504483	32504636	0	-	.	gene_id "ENSMUSG00000097413.4"; transcript_id "ENSMUST00000234930.3"; gene_type "lncRNA"; gene_name "A830052D11Rik"; transcript_type "lncRNA"; transcript_name "A830052D11Rik-203"; exon_number 2; exon_id "ENSMUSE00001100507.2"; level 2; mgi_id "MGI:3028074"; tag "TAGENE"; havana_gene "OTTMUSG00000073162.1"; havana_transcript "OTTMUST00000177162.1";
chr18	HAVANA	exon	32504483	32504636	0	-	.	gene_id "ENSMUSG00000097413.4"; transcript_id "ENSMUST00000252969.1"; gene_type "lncRNA"; gene_name "A830052D11Rik"; transcript_type "lncRNA"; transcript_name "A830052D11Rik-222"; exon_number 2; exon_id "ENSMUSE00001100507.2"; level 2; mgi_id "MGI:3028074"; tag "TAGENE"; havana_gene "OTTMUSG00000073162.1";
chr18	HAVANA	exon	32504483	32504636	0	-	.	gene_id "ENSMUSG00000097413.4"; transcript_id "ENSMUST00000252958.1"; gene_type "lncRNA"; gene_name "A830052D11Rik"; transcript_type "lncRNA"; transcript_name "A830052D11Rik-211"; exon_number 2; exon_id "ENSMUSE00001100507.2"; level 2; mgi_id "MGI:3028074"; tag "TAGENE"; havana_gene "OTTMUSG00000073162.1";
chr18	HAVANA	exon	32504483	32504636	0	-	.	gene_id "ENSMUSG00000097413.4"; transcript_id "ENSMUST00000181729.4"; gene_type "lncRNA"; gene_name "A830052D11Rik"; transcript_type "lncRNA"; transcript_name "A830052D11Rik-201"; exon_number 2; exon_id "ENSMUSE00001100507.2"; level 2; transcript_support_level "1"; mgi_id "MGI:3028074"; tag "TAGENE"; havana_gene "OTTMUSG00000073162.1"; havana_transcript "OTTMUST00000177163.1";
chr18	HAVANA	exon	32504483	32504636	0	-	.	gene_id "ENSMUSG00000097413.4"; transcript_id "ENSMUST00000252962.1"; gene_type "lncRNA"; gene_name "A830052D11Rik"; transcript_type "lncRNA"; transcript_name "A830052D11Rik-215"; exon_number 2; exon_id "ENSMUSE00001100507.2"; level 2; mgi_id "MGI:3028074"; tag "TAGENE"; havana_gene "OTTMUSG00000073162.1";
chr18	HAVANA	exon	32504483	32504636	0	-	.	gene_id "ENSMUSG00000097413.4"; transcript_id "ENSMUST00000252956.1"; gene_type "lncRNA"; gene_name "A830052D11Rik"; transcript_type "lncRNA"; transcript_name "A830052D11Rik-209"; exon_number 2; exon_id "ENSMUSE00001100507.2"; level 2; mgi_id "MGI:3028074"; tag "basic"; tag "TAGENE"; havana_gene "OTTMUSG00000073162.1";
chr18	HAVANA	exon	32504483	32504636	0	-	.	gene_id "ENSMUSG00000097413.4"; transcript_id "ENSMUST00000252973.1"; gene_type "lncRNA"; gene_name "A830052D11Rik"; transcript_type "lncRNA"; transcript_name "A830052D11Rik-226"; exon_number 2; exon_id "ENSMUSE00001100507.2"; level 2; mgi_id "MGI:3028074"; tag "TAGENE"; havana_gene "OTTMUSG00000073162.1";
chr18	HAVANA	exon	32504483	32504636	0	-	.	gene_id "ENSMUSG00000097413.4"; transcript_id "ENSMUST00000234408.3"; gene_type "lncRNA"; gene_name "A830052D11Rik"; transcript_type "lncRNA"; transcript_name "A830052D11Rik-202"; exon_number 2; exon_id "ENSMUSE00001100507.2"; level 2; mgi_id "MGI:3028074"; tag "TAGENE"; havana_gene "OTTMUSG00000073162.1"; havana_transcript "OTTMUST00000177165.1";
chr18	HAVANA	exon	32504483	32504636	0	-	.	gene_id "ENSMUSG00000097413.4"; transcript_id "ENSMUST00000252981.1"; gene_type "lncRNA"; gene_name "A830052D11Rik"; transcript_type "lncRNA"; transcript_name "A830052D11Rik-234"; exon_number 2; exon_id "ENSMUSE00001100507.2"; level 2; mgi_id "MGI:3028074"; tag "TAGENE"; havana_gene "OTTMUSG00000073162.1";
chr18	HAVANA	exon	32504483	32504636	0	-	.	gene_id "ENSMUSG00000097413.4"; transcript_id "ENSMUST00000252980.1"; gene_type "lncRNA"; gene_name "A830052D11Rik"; transcript_type "lncRNA"; transcript_name "A830052D11Rik-233"; exon_number 2; exon_id "ENSMUSE00001100507.2"; level 2; mgi_id "MGI:3028074"; tag "TAGENE"; havana_gene "OTTMUSG00000073162.1";
chr18	HAVANA	exon	32504483	32504636	0	-	.	gene_id "ENSMUSG00000097413.4"; transcript_id "ENSMUST00000252977.1"; gene_type "lncRNA"; gene_name "A830052D11Rik"; transcript_type "lncRNA"; transcript_name "A830052D11Rik-230"; exon_number 2; exon_id "ENSMUSE00001100507.2"; level 2; mgi_id "MGI:3028074"; tag "TAGENE"; havana_gene "OTTMUSG00000073162.1";
chr18	HAVANA	exon	32504483	32504636	0	-	.	gene_id "ENSMUSG00000097413.4"; transcript_id "ENSMUST00000252984.1"; gene_type "lncRNA"; gene_name "A830052D11Rik"; transcript_type "lncRNA"; transcript_name "A830052D11Rik-237"; exon_number 3; exon_id "ENSMUSE00001100507.2"; level 2; mgi_id "MGI:3028074"; tag "basic"; tag "TAGENE"; havana_gene "OTTMUSG00000073162.1";
chr18	HAVANA	exon	32504483	32504636	0	-	.	gene_id "ENSMUSG00000097413.4"; transcript_id "ENSMUST00000252982.1"; gene_type "lncRNA"; gene_name "A830052D11Rik"; transcript_type "lncRNA"; transcript_name "A830052D11Rik-235"; exon_number 2; exon_id "ENSMUSE00001100507.2"; level 2; mgi_id "MGI:3028074"; tag "TAGENE"; havana_gene "OTTMUSG00000073162.1";
chr18	HAVANA	exon	32504483	32504636	0	-	.	gene_id "ENSMUSG00000097413.4"; transcript_id "ENSMUST00000252983.1"; gene_type "lncRNA"; gene_name "A830052D11Rik"; transcript_type "lncRNA"; transcript_name "A830052D11Rik-236"; exon_number 2; exon_id "ENSMUSE00001100507.2"; level 2; mgi_id "MGI:3028074"; tag "TAGENE"; havana_gene "OTTMUSG00000073162.1";
chr18	HAVANA	exon	32504483	32504636	0	-	.	gene_id "ENSMUSG00000097413.4"; transcript_id "ENSMUST00000252979.1"; gene_type "lncRNA"; gene_name "A830052D11Rik"; transcript_type "lncRNA"; transcript_name "A830052D11Rik-232"; exon_number 2; exon_id "ENSMUSE00001100507.2"; level 2; mgi_id "MGI:3028074"; tag "TAGENE"; havana_gene "OTTMUSG00000073162.1";
chr18	HAVANA	exon	32504483	32504636	0	-	.	gene_id "ENSMUSG00000097413.4"; transcript_id "ENSMUST00000252975.1"; gene_type "lncRNA"; gene_name "A830052D11Rik"; transcript_type "lncRNA"; transcript_name "A830052D11Rik-228"; exon_number 2; exon_id "ENSMUSE00001100507.2"; level 2; mgi_id "MGI:3028074"; tag "TAGENE"; havana_gene "OTTMUSG00000073162.1";
chr18	HAVANA	exon	32504483	32504636	0	-	.	gene_id "ENSMUSG00000097413.4"; transcript_id "ENSMUST00000252971.1"; gene_type "lncRNA"; gene_name "A830052D11Rik"; transcript_type "lncRNA"; transcript_name "A830052D11Rik-224"; exon_number 2; exon_id "ENSMUSE00001100507.2"; level 2; mgi_id "MGI:3028074"; tag "TAGENE"; havana_gene "OTTMUSG00000073162.1";
chr18	HAVANA	exon	32504483	32504636	0	-	.	gene_id "ENSMUSG00000097413.4"; transcript_id "ENSMUST00000252970.1"; gene_type "lncRNA"; gene_name "A830052D11Rik"; transcript_type "lncRNA"; transcript_name "A830052D11Rik-223"; exon_number 2; exon_id "ENSMUSE00001100507.2"; level 2; mgi_id "MGI:3028074"; tag "TAGENE"; havana_gene "OTTMUSG00000073162.1";
chr18	HAVANA	exon	32504483	32504636	0	-	.	gene_id "ENSMUSG00000097413.4"; transcript_id "ENSMUST00000252968.1"; gene_type "lncRNA"; gene_name "A830052D11Rik"; transcript_type "lncRNA"; transcript_name "A830052D11Rik-221"; exon_number 2; exon_id "ENSMUSE00001100507.2"; level 2; mgi_id "MGI:3028074"; tag "TAGENE"; havana_gene "OTTMUSG00000073162.1";
chr18	HAVANA	exon	32504483	32504636	0	-	.	gene_id "ENSMUSG00000097413.4"; transcript_id "ENSMUST00000252967.1"; gene_type "lncRNA"; gene_name "A830052D11Rik"; transcript_type "lncRNA"; transcript_name "A830052D11Rik-220"; exon_number 3; exon_id "ENSMUSE00001100507.2"; level 2; mgi_id "MGI:3028074"; tag "basic"; tag "TAGENE"; havana_gene "OTTMUSG00000073162.1";
chr18	HAVANA	exon	32504483	32504636	0	-	.	gene_id "ENSMUSG00000097413.4"; transcript_id "ENSMUST00000252965.1"; gene_type "lncRNA"; gene_name "A830052D11Rik"; transcript_type "lncRNA"; transcript_name "A830052D11Rik-218"; exon_number 2; exon_id "ENSMUSE00001100507.2"; level 2; mgi_id "MGI:3028074"; tag "TAGENE"; havana_gene "OTTMUSG00000073162.1";
chr18	HAVANA	exon	32504483	32504636	0	-	.	gene_id "ENSMUSG00000097413.4"; transcript_id "ENSMUST00000252960.1"; gene_type "lncRNA"; gene_name "A830052D11Rik"; transcript_type "lncRNA"; transcript_name "A830052D11Rik-213"; exon_number 3; exon_id "ENSMUSE00001100507.2"; level 2; mgi_id "MGI:3028074"; tag "TAGENE"; havana_gene "OTTMUSG00000073162.1";
chr18	HAVANA	exon	32504483	32504636	0	-	.	gene_id "ENSMUSG00000097413.4"; transcript_id "ENSMUST00000252959.1"; gene_type "lncRNA"; gene_name "A830052D11Rik"; transcript_type "lncRNA"; transcript_name "A830052D11Rik-212"; exon_number 2; exon_id "ENSMUSE00001100507.2"; level 2; mgi_id "MGI:3028074"; tag "TAGENE"; havana_gene "OTTMUSG00000073162.1";
chr18	HAVANA	exon	32504483	32504636	0	-	.	gene_id "ENSMUSG00000097413.4"; transcript_id "ENSMUST00000252987.1"; gene_type "lncRNA"; gene_name "A830052D11Rik"; transcript_type "lncRNA"; transcript_name "A830052D11Rik-240"; exon_number 2; exon_id "ENSMUSE00001100507.2"; level 2; mgi_id "MGI:3028074"; tag "TAGENE"; havana_gene "OTTMUSG00000073162.1";
chr18	HAVANA	exon	32504483	32504636	0	-	.	gene_id "ENSMUSG00000097413.4"; transcript_id "ENSMUST00000252986.1"; gene_type "lncRNA"; gene_name "A830052D11Rik"; transcript_type "lncRNA"; transcript_name "A830052D11Rik-239"; exon_number 2; exon_id "ENSMUSE00001100507.2"; level 2; mgi_id "MGI:3028074"; tag "TAGENE"; havana_gene "OTTMUSG00000073162.1";
chr18	HAVANA	exon	32504483	32504636	0	-	.	gene_id "ENSMUSG00000097413.4"; transcript_id "ENSMUST00000252985.1"; gene_type "lncRNA"; gene_name "A830052D11Rik"; transcript_type "lncRNA"; transcript_name "A830052D11Rik-238"; exon_number 2; exon_id "ENSMUSE00001100507.2"; level 2; mgi_id "MGI:3028074"; tag "TAGENE"; havana_gene "OTTMUSG00000073162.1";
chr18	ENSEMBL_gcm37	exon	32504483	32504636	0.0266299130342635	-	.	gene_id "ENSMUSG00000097413.4"; transcript_id "ENSMUSG00000097413.4_tx_10"; exon_id "chr18_32504483_32504636_-"; exonnum "2"; txlen "732";
chr18	ENSEMBL_gcm37	exon	32504483	32504636	0.0132668170118926	-	.	gene_id "ENSMUSG00000097413.4"; transcript_id "ENSMUSG00000097413.4_tx_12"; exon_id "chr18_32504483_32504636_-"; exonnum "4"; txlen "926";
chr18	ENSEMBL_gcm37	exon	32504483	32504636	0.0371823579541259	-	.	gene_id "ENSMUSG00000097413.4"; transcript_id "ENSMUSG00000097413.4_tx_9"; exon_id "chr18_32504483_32504636_-"; exonnum "2"; txlen "709";
chr18	HAVANA	exon	32507305	32507503	0	-	.	gene_id "ENSMUSG00000097413.4"; transcript_id "ENSMUST00000252984.1"; gene_type "lncRNA"; gene_name "A830052D11Rik"; transcript_type "lncRNA"; transcript_name "A830052D11Rik-237"; exon_number 2; exon_id "ENSMUSE00001502526.1"; level 2; mgi_id "MGI:3028074"; tag "basic"; tag "TAGENE"; havana_gene "OTTMUSG00000073162.1";
chr18	HAVANA	exon	32509966	32510102	0	-	.	gene_id "ENSMUSG00000097413.4"; transcript_id "ENSMUST00000252980.1"; gene_type "lncRNA"; gene_name "A830052D11Rik"; transcript_type "lncRNA"; transcript_name "A830052D11Rik-233"; exon_number 1; exon_id "ENSMUSE00001502504.1"; level 2; mgi_id "MGI:3028074"; tag "TAGENE"; havana_gene "OTTMUSG00000073162.1";
chr18	HAVANA	exon	32509966	32510102	0	-	.	gene_id "ENSMUSG00000097413.4"; transcript_id "ENSMUST00000252983.1"; gene_type "lncRNA"; gene_name "A830052D11Rik"; transcript_type "lncRNA"; transcript_name "A830052D11Rik-236"; exon_number 1; exon_id "ENSMUSE00001502504.1"; level 2; mgi_id "MGI:3028074"; tag "TAGENE"; havana_gene "OTTMUSG00000073162.1";
chr18	HAVANA	exon	32510009	32510074	0	-	.	gene_id "ENSMUSG00000097413.4"; transcript_id "ENSMUST00000252952.1"; gene_type "lncRNA"; gene_name "A830052D11Rik"; transcript_type "lncRNA"; transcript_name "A830052D11Rik-205"; exon_number 1; exon_id "ENSMUSE00001502490.1"; level 2; mgi_id "MGI:3028074"; tag "Ensembl_canonical"; tag "GENCODE_Primary"; tag "TAGENE"; havana_gene "OTTMUSG00000073162.1";
chr18	HAVANA	exon	32510009	32510084	0	-	.	gene_id "ENSMUSG00000097413.4"; transcript_id "ENSMUST00000252955.1"; gene_type "lncRNA"; gene_name "A830052D11Rik"; transcript_type "lncRNA"; transcript_name "A830052D11Rik-208"; exon_number 1; exon_id "ENSMUSE00001502511.1"; level 2; mgi_id "MGI:3028074"; tag "basic"; tag "TAGENE"; havana_gene "OTTMUSG00000073162.1";
chr18	HAVANA	exon	32510009	32510099	0	-	.	gene_id "ENSMUSG00000097413.4"; transcript_id "ENSMUST00000252954.1"; gene_type "lncRNA"; gene_name "A830052D11Rik"; transcript_type "lncRNA"; transcript_name "A830052D11Rik-207"; exon_number 1; exon_id "ENSMUSE00001502542.1"; level 2; mgi_id "MGI:3028074"; tag "TAGENE"; havana_gene "OTTMUSG00000073162.1";
chr18	HAVANA	exon	32510009	32510099	0	-	.	gene_id "ENSMUSG00000097413.4"; transcript_id "ENSMUST00000252981.1"; gene_type "lncRNA"; gene_name "A830052D11Rik"; transcript_type "lncRNA"; transcript_name "A830052D11Rik-234"; exon_number 1; exon_id "ENSMUSE00001502542.1"; level 2; mgi_id "MGI:3028074"; tag "TAGENE"; havana_gene "OTTMUSG00000073162.1";
chr18	HAVANA	exon	32510009	32510099	0	-	.	gene_id "ENSMUSG00000097413.4"; transcript_id "ENSMUST00000252984.1"; gene_type "lncRNA"; gene_name "A830052D11Rik"; transcript_type "lncRNA"; transcript_name "A830052D11Rik-237"; exon_number 1; exon_id "ENSMUSE00001502542.1"; level 2; mgi_id "MGI:3028074"; tag "basic"; tag "TAGENE"; havana_gene "OTTMUSG00000073162.1";
chr18	HAVANA	exon	32510009	32510099	0	-	.	gene_id "ENSMUSG00000097413.4"; transcript_id "ENSMUST00000252988.1"; gene_type "lncRNA"; gene_name "A830052D11Rik"; transcript_type "lncRNA"; transcript_name "A830052D11Rik-241"; exon_number 1; exon_id "ENSMUSE00001502542.1"; level 2; mgi_id "MGI:3028074"; tag "TAGENE"; havana_gene "OTTMUSG00000073162.1";
chr18	HAVANA	exon	32510009	32510102	0	-	.	gene_id "ENSMUSG00000097413.4"; transcript_id "ENSMUST00000252982.1"; gene_type "lncRNA"; gene_name "A830052D11Rik"; transcript_type "lncRNA"; transcript_name "A830052D11Rik-235"; exon_number 1; exon_id "ENSMUSE00001502498.1"; level 2; mgi_id "MGI:3028074"; tag "TAGENE"; havana_gene "OTTMUSG00000073162.1";
chr18	HAVANA	exon	32510009	32510102	0	-	.	gene_id "ENSMUSG00000097413.4"; transcript_id "ENSMUST00000252987.1"; gene_type "lncRNA"; gene_name "A830052D11Rik"; transcript_type "lncRNA"; transcript_name "A830052D11Rik-240"; exon_number 1; exon_id "ENSMUSE00001502498.1"; level 2; mgi_id "MGI:3028074"; tag "TAGENE"; havana_gene "OTTMUSG00000073162.1";
chr18	HAVANA	exon	32510009	32510132	0	-	.	gene_id "ENSMUSG00000097413.4"; transcript_id "ENSMUST00000252979.1"; gene_type "lncRNA"; gene_name "A830052D11Rik"; transcript_type "lncRNA"; transcript_name "A830052D11Rik-232"; exon_number 1; exon_id "ENSMUSE00001502545.1"; level 2; mgi_id "MGI:3028074"; tag "TAGENE"; havana_gene "OTTMUSG00000073162.1";
chr18	HAVANA	exon	32510009	32510135	0	-	.	gene_id "ENSMUSG00000097413.4"; transcript_id "ENSMUST00000252978.1"; gene_type "lncRNA"; gene_name "A830052D11Rik"; transcript_type "lncRNA"; transcript_name "A830052D11Rik-231"; exon_number 1; exon_id "ENSMUSE00001502492.1"; level 2; mgi_id "MGI:3028074"; tag "TAGENE"; havana_gene "OTTMUSG00000073162.1";
chr18	HAVANA	exon	32510009	32510135	0	-	.	gene_id "ENSMUSG00000097413.4"; transcript_id "ENSMUST00000252986.1"; gene_type "lncRNA"; gene_name "A830052D11Rik"; transcript_type "lncRNA"; transcript_name "A830052D11Rik-239"; exon_number 1; exon_id "ENSMUSE00001502492.1"; level 2; mgi_id "MGI:3028074"; tag "TAGENE"; havana_gene "OTTMUSG00000073162.1";
chr18	ENSEMBL_gcm37	exon	32510009	32510135	0.0371823579541259	-	.	gene_id "ENSMUSG00000097413.4"; transcript_id "ENSMUSG00000097413.4_tx_9"; exon_id "chr18_32510009_32510135_-"; exonnum "1"; txlen "709";
chr18	HAVANA	exon	32510009	32510148	0	-	.	gene_id "ENSMUSG00000097413.4"; transcript_id "ENSMUST00000252985.1"; gene_type "lncRNA"; gene_name "A830052D11Rik"; transcript_type "lncRNA"; transcript_name "A830052D11Rik-238"; exon_number 1; exon_id "ENSMUSE00001502524.1"; level 2; mgi_id "MGI:3028074"; tag "TAGENE"; havana_gene "OTTMUSG00000073162.1";
chr18	HAVANA	exon	32510009	32510155	0	-	.	gene_id "ENSMUSG00000097413.4"; transcript_id "ENSMUST00000252953.1"; gene_type "lncRNA"; gene_name "A830052D11Rik"; transcript_type "lncRNA"; transcript_name "A830052D11Rik-206"; exon_number 1; exon_id "ENSMUSE00001502501.1"; level 2; mgi_id "MGI:3028074"; tag "TAGENE"; havana_gene "OTTMUSG00000073162.1";
chr18	HAVANA	exon	32510009	32510177	0	-	.	gene_id "ENSMUSG00000097413.4"; transcript_id "ENSMUST00000252972.1"; gene_type "lncRNA"; gene_name "A830052D11Rik"; transcript_type "lncRNA"; transcript_name "A830052D11Rik-225"; exon_number 1; exon_id "ENSMUSE00001502499.1"; level 2; mgi_id "MGI:3028074"; tag "TAGENE"; havana_gene "OTTMUSG00000073162.1";
chr18	HAVANA	exon	32510009	32510190	0	-	.	gene_id "ENSMUSG00000097413.4"; transcript_id "ENSMUST00000234930.3"; gene_type "lncRNA"; gene_name "A830052D11Rik"; transcript_type "lncRNA"; transcript_name "A830052D11Rik-203"; exon_number 1; exon_id "ENSMUSE00001502541.1"; level 2; mgi_id "MGI:3028074"; tag "TAGENE"; havana_gene "OTTMUSG00000073162.1"; havana_transcript "OTTMUST00000177162.1";
chr18	HAVANA	exon	32510009	32510252	0	-	.	gene_id "ENSMUSG00000097413.4"; transcript_id "ENSMUST00000252969.1"; gene_type "lncRNA"; gene_name "A830052D11Rik"; transcript_type "lncRNA"; transcript_name "A830052D11Rik-222"; exon_number 1; exon_id "ENSMUSE00001502527.1"; level 2; mgi_id "MGI:3028074"; tag "TAGENE"; havana_gene "OTTMUSG00000073162.1";
chr18	HAVANA	exon	32510288	32510441	0	-	.	gene_id "ENSMUSG00000097413.4"; transcript_id "ENSMUST00000252977.1"; gene_type "lncRNA"; gene_name "A830052D11Rik"; transcript_type "lncRNA"; transcript_name "A830052D11Rik-230"; exon_number 1; exon_id "ENSMUSE00001502530.1"; level 2; mgi_id "MGI:3028074"; tag "TAGENE"; havana_gene "OTTMUSG00000073162.1";
chr18	HAVANA	exon	32510288	32510522	0	-	.	gene_id "ENSMUSG00000097413.4"; transcript_id "ENSMUST00000252967.1"; gene_type "lncRNA"; gene_name "A830052D11Rik"; transcript_type "lncRNA"; transcript_name "A830052D11Rik-220"; exon_number 2; exon_id "ENSMUSE00001502537.1"; level 2; mgi_id "MGI:3028074"; tag "basic"; tag "TAGENE"; havana_gene "OTTMUSG00000073162.1";
chr18	ENSEMBL_gcm37	exon	32510288	32510522	0.0266299130342635	-	.	gene_id "ENSMUSG00000097413.4"; transcript_id "ENSMUSG00000097413.4_tx_10"; exon_id "chr18_32510288_32510522_-"; exonnum "1"; txlen "732";
chr18	ENSEMBL_gcm37	exon	32510288	32510522	0.0132668170118926	-	.	gene_id "ENSMUSG00000097413.4"; transcript_id "ENSMUSG00000097413.4_tx_12"; exon_id "chr18_32510288_32510522_-"; exonnum "3"; txlen "926";
chr18	HAVANA	exon	32510288	32510543	0	-	.	gene_id "ENSMUSG00000097413.4"; transcript_id "ENSMUST00000252976.1"; gene_type "lncRNA"; gene_name "A830052D11Rik"; transcript_type "lncRNA"; transcript_name "A830052D11Rik-229"; exon_number 1; exon_id "ENSMUSE00001502517.1"; level 2; mgi_id "MGI:3028074"; tag "TAGENE"; havana_gene "OTTMUSG00000073162.1";
chr18	HAVANA	exon	32510288	32510593	0	-	.	gene_id "ENSMUSG00000097413.4"; transcript_id "ENSMUST00000252973.1"; gene_type "lncRNA"; gene_name "A830052D11Rik"; transcript_type "lncRNA"; transcript_name "A830052D11Rik-226"; exon_number 1; exon_id "ENSMUSE00001502507.1"; level 2; mgi_id "MGI:3028074"; tag "TAGENE"; havana_gene "OTTMUSG00000073162.1";
chr18	HAVANA	exon	32510288	32510594	0	-	.	gene_id "ENSMUSG00000097413.4"; transcript_id "ENSMUST00000252974.1"; gene_type "lncRNA"; gene_name "A830052D11Rik"; transcript_type "lncRNA"; transcript_name "A830052D11Rik-227"; exon_number 1; exon_id "ENSMUSE00001502522.1"; level 2; mgi_id "MGI:3028074"; tag "TAGENE"; havana_gene "OTTMUSG00000073162.1";
chr18	HAVANA	exon	32510288	32510957	0	-	.	gene_id "ENSMUSG00000097413.4"; transcript_id "ENSMUST00000234408.3"; gene_type "lncRNA"; gene_name "A830052D11Rik"; transcript_type "lncRNA"; transcript_name "A830052D11Rik-202"; exon_number 1; exon_id "ENSMUSE00001502546.1"; level 2; mgi_id "MGI:3028074"; tag "TAGENE"; havana_gene "OTTMUSG00000073162.1"; havana_transcript "OTTMUST00000177165.1";
chr18	HAVANA	exon	32510515	32510557	0	-	.	gene_id "ENSMUSG00000097413.4"; transcript_id "ENSMUST00000252975.1"; gene_type "lncRNA"; gene_name "A830052D11Rik"; transcript_type "lncRNA"; transcript_name "A830052D11Rik-228"; exon_number 1; exon_id "ENSMUSE00001502513.1"; level 2; mgi_id "MGI:3028074"; tag "TAGENE"; havana_gene "OTTMUSG00000073162.1";
chr18	HAVANA	exon	32510676	32510731	0	-	.	gene_id "ENSMUSG00000097413.4"; transcript_id "ENSMUST00000252971.1"; gene_type "lncRNA"; gene_name "A830052D11Rik"; transcript_type "lncRNA"; transcript_name "A830052D11Rik-224"; exon_number 1; exon_id "ENSMUSE00001502547.1"; level 2; mgi_id "MGI:3028074"; tag "TAGENE"; havana_gene "OTTMUSG00000073162.1";
chr18	HAVANA	exon	32510676	32510742	0	-	.	gene_id "ENSMUSG00000097413.4"; transcript_id "ENSMUST00000252970.1"; gene_type "lncRNA"; gene_name "A830052D11Rik"; transcript_type "lncRNA"; transcript_name "A830052D11Rik-223"; exon_number 1; exon_id "ENSMUSE00001502488.1"; level 2; mgi_id "MGI:3028074"; tag "TAGENE"; havana_gene "OTTMUSG00000073162.1";
chr18	HAVANA	exon	32510741	32510814	0	-	.	gene_id "ENSMUSG00000097413.4"; transcript_id "ENSMUST00000252966.1"; gene_type "lncRNA"; gene_name "A830052D11Rik"; transcript_type "lncRNA"; transcript_name "A830052D11Rik-219"; exon_number 2; exon_id "ENSMUSE00001502550.1"; level 2; mgi_id "MGI:3028074"; tag "basic"; tag "TAGENE"; havana_gene "OTTMUSG00000073162.1";
chr18	HAVANA	exon	32510741	32510814	0	-	.	gene_id "ENSMUSG00000097413.4"; transcript_id "ENSMUST00000252964.1"; gene_type "lncRNA"; gene_name "A830052D11Rik"; transcript_type "lncRNA"; transcript_name "A830052D11Rik-217"; exon_number 2; exon_id "ENSMUSE00001502550.1"; level 2; mgi_id "MGI:3028074"; tag "TAGENE"; havana_gene "OTTMUSG00000073162.1";
chr18	HAVANA	exon	32510741	32510814	0	-	.	gene_id "ENSMUSG00000097413.4"; transcript_id "ENSMUST00000252961.1"; gene_type "lncRNA"; gene_name "A830052D11Rik"; transcript_type "lncRNA"; transcript_name "A830052D11Rik-214"; exon_number 2; exon_id "ENSMUSE00001502550.1"; level 2; mgi_id "MGI:3028074"; tag "TAGENE"; havana_gene "OTTMUSG00000073162.1";
chr18	HAVANA	exon	32510741	32510814	0	-	.	gene_id "ENSMUSG00000097413.4"; transcript_id "ENSMUST00000252960.1"; gene_type "lncRNA"; gene_name "A830052D11Rik"; transcript_type "lncRNA"; transcript_name "A830052D11Rik-213"; exon_number 2; exon_id "ENSMUSE00001502550.1"; level 2; mgi_id "MGI:3028074"; tag "TAGENE"; havana_gene "OTTMUSG00000073162.1";
chr18	ENSEMBL_gcm37	exon	32510741	32510814	0.0132668170118926	-	.	gene_id "ENSMUSG00000097413.4"; transcript_id "ENSMUSG00000097413.4_tx_12"; exon_id "chr18_32510741_32510814_-"; exonnum "2"; txlen "926";
chr18	HAVANA	exon	32510741	32510884	0	-	.	gene_id "ENSMUSG00000097413.4"; transcript_id "ENSMUST00000252968.1"; gene_type "lncRNA"; gene_name "A830052D11Rik"; transcript_type "lncRNA"; transcript_name "A830052D11Rik-221"; exon_number 1; exon_id "ENSMUSE00001502536.1"; level 2; mgi_id "MGI:3028074"; tag "TAGENE"; havana_gene "OTTMUSG00000073162.1";
chr18	HAVANA	exon	32510741	32510957	0	-	.	gene_id "ENSMUSG00000097413.4"; transcript_id "ENSMUST00000252962.1"; gene_type "lncRNA"; gene_name "A830052D11Rik"; transcript_type "lncRNA"; transcript_name "A830052D11Rik-215"; exon_number 1; exon_id "ENSMUSE00001502500.1"; level 2; mgi_id "MGI:3028074"; tag "TAGENE"; havana_gene "OTTMUSG00000073162.1";
chr18	HAVANA	exon	32510741	32510984	0	-	.	gene_id "ENSMUSG00000097413.4"; transcript_id "ENSMUST00000252967.1"; gene_type "lncRNA"; gene_name "A830052D11Rik"; transcript_type "lncRNA"; transcript_name "A830052D11Rik-220"; exon_number 1; exon_id "ENSMUSE00001502514.1"; level 2; mgi_id "MGI:3028074"; tag "basic"; tag "TAGENE"; havana_gene "OTTMUSG00000073162.1";
chr18	HAVANA	exon	32510741	32511331	0	-	.	gene_id "ENSMUSG00000097413.4"; transcript_id "ENSMUST00000234978.3"; gene_type "lncRNA"; gene_name "A830052D11Rik"; transcript_type "lncRNA"; transcript_name "A830052D11Rik-204"; exon_number 1; exon_id "ENSMUSE00001502544.1"; level 2; mgi_id "MGI:3028074"; tag "TAGENE"; havana_gene "OTTMUSG00000073162.1"; havana_transcript "OTTMUST00000177164.1";
chr18	HAVANA	exon	32510741	32511340	0	-	.	gene_id "ENSMUSG00000097413.4"; transcript_id "ENSMUST00000181729.4"; gene_type "lncRNA"; gene_name "A830052D11Rik"; transcript_type "lncRNA"; transcript_name "A830052D11Rik-201"; exon_number 1; exon_id "ENSMUSE00001502497.1"; level 2; transcript_support_level "1"; mgi_id "MGI:3028074"; tag "TAGENE"; havana_gene "OTTMUSG00000073162.1"; havana_transcript "OTTMUST00000177163.1";
chr18	HAVANA	exon	32510741	32511384	0	-	.	gene_id "ENSMUSG00000097413.4"; transcript_id "ENSMUST00000252963.1"; gene_type "lncRNA"; gene_name "A830052D11Rik"; transcript_type "lncRNA"; transcript_name "A830052D11Rik-216"; exon_number 1; exon_id "ENSMUSE00001502529.1"; level 2; mgi_id "MGI:3028074"; tag "TAGENE"; havana_gene "OTTMUSG00000073162.1";
chr18	HAVANA	exon	32510741	32511399	0	-	.	gene_id "ENSMUSG00000097413.4"; transcript_id "ENSMUST00000252957.1"; gene_type "lncRNA"; gene_name "A830052D11Rik"; transcript_type "lncRNA"; transcript_name "A830052D11Rik-210"; exon_number 1; exon_id "ENSMUSE00001502525.1"; level 2; mgi_id "MGI:3028074"; tag "TAGENE"; havana_gene "OTTMUSG00000073162.1";
chr18	HAVANA	exon	32510741	32511523	0	-	.	gene_id "ENSMUSG00000097413.4"; transcript_id "ENSMUST00000252956.1"; gene_type "lncRNA"; gene_name "A830052D11Rik"; transcript_type "lncRNA"; transcript_name "A830052D11Rik-209"; exon_number 1; exon_id "ENSMUSE00001502534.1"; level 2; mgi_id "MGI:3028074"; tag "basic"; tag "TAGENE"; havana_gene "OTTMUSG00000073162.1";
chr18	HAVANA	exon	32510926	32510984	0	-	.	gene_id "ENSMUSG00000097413.4"; transcript_id "ENSMUST00000252966.1"; gene_type "lncRNA"; gene_name "A830052D11Rik"; transcript_type "lncRNA"; transcript_name "A830052D11Rik-219"; exon_number 1; exon_id "ENSMUSE00001502521.1"; level 2; mgi_id "MGI:3028074"; tag "basic"; tag "TAGENE"; havana_gene "OTTMUSG00000073162.1";
chr18	HAVANA	exon	32511028	32511181	0	-	.	gene_id "ENSMUSG00000097413.4"; transcript_id "ENSMUST00000252965.1"; gene_type "lncRNA"; gene_name "A830052D11Rik"; transcript_type "lncRNA"; transcript_name "A830052D11Rik-218"; exon_number 1; exon_id "ENSMUSE00001502505.1"; level 2; mgi_id "MGI:3028074"; tag "TAGENE"; havana_gene "OTTMUSG00000073162.1";
chr18	HAVANA	exon	32511028	32511324	0	-	.	gene_id "ENSMUSG00000097413.4"; transcript_id "ENSMUST00000252958.1"; gene_type "lncRNA"; gene_name "A830052D11Rik"; transcript_type "lncRNA"; transcript_name "A830052D11Rik-211"; exon_number 1; exon_id "ENSMUSE00001502528.1"; level 2; mgi_id "MGI:3028074"; tag "TAGENE"; havana_gene "OTTMUSG00000073162.1";
chr18	HAVANA	exon	32511028	32511337	0	-	.	gene_id "ENSMUSG00000097413.4"; transcript_id "ENSMUST00000252964.1"; gene_type "lncRNA"; gene_name "A830052D11Rik"; transcript_type "lncRNA"; transcript_name "A830052D11Rik-217"; exon_number 1; exon_id "ENSMUSE00001502510.1"; level 2; mgi_id "MGI:3028074"; tag "TAGENE"; havana_gene "OTTMUSG00000073162.1";
chr18	HAVANA	exon	32511534	32511557	0	-	.	gene_id "ENSMUSG00000097413.4"; transcript_id "ENSMUST00000252961.1"; gene_type "lncRNA"; gene_name "A830052D11Rik"; transcript_type "lncRNA"; transcript_name "A830052D11Rik-214"; exon_number 1; exon_id "ENSMUSE00001502531.1"; level 2; mgi_id "MGI:3028074"; tag "TAGENE"; havana_gene "OTTMUSG00000073162.1";
chr18	HAVANA	exon	32511534	32511568	0	-	.	gene_id "ENSMUSG00000097413.4"; transcript_id "ENSMUST00000252960.1"; gene_type "lncRNA"; gene_name "A830052D11Rik"; transcript_type "lncRNA"; transcript_name "A830052D11Rik-213"; exon_number 1; exon_id "ENSMUSE00001502538.1"; level 2; mgi_id "MGI:3028074"; tag "TAGENE"; havana_gene "OTTMUSG00000073162.1";
chr18	ENSEMBL_gcm37	exon	32511534	32511568	0.0132668170118926	-	.	gene_id "ENSMUSG00000097413.4"; transcript_id "ENSMUSG00000097413.4_tx_12"; exon_id "chr18_32511534_32511568_-"; exonnum "1"; txlen "926";
chr18	HAVANA	exon	32511534	32511625	0	-	.	gene_id "ENSMUSG00000097413.4"; transcript_id "ENSMUST00000252959.1"; gene_type "lncRNA"; gene_name "A830052D11Rik"; transcript_type "lncRNA"; transcript_name "A830052D11Rik-212"; exon_number 1; exon_id "ENSMUSE00001502539.1"; level 2; mgi_id "MGI:3028074"; tag "TAGENE"; havana_gene "OTTMUSG00000073162.1";
chr18	HAVANA	UTR	32591136	32591267	0	-	.	gene_id "ENSMUSG00000109238.3"; transcript_id "ENSMUST00000207669.2"; gene_type "protein_coding"; gene_name "Tex51"; transcript_type "protein_coding"; transcript_name "Tex51-201"; exon_number 8; exon_id "ENSMUSE00001381317.2"; level 2; protein_id "ENSMUSP00000146976.2"; transcript_support_level "5"; mgi_id "MGI:5594219"; tag "RNA_Seq_supported_partial"; tag "basic"; tag "Ensembl_canonical"; tag "GENCODE_Primary"; tag "appris_principal_1"; havana_gene "OTTMUSG00000059513.1"; havana_transcript "OTTMUST00000146001.1";
chr18	HAVANA	exon	32591136	32591372	0	-	.	gene_id "ENSMUSG00000109238.3"; transcript_id "ENSMUST00000207669.2"; gene_type "protein_coding"; gene_name "Tex51"; transcript_type "protein_coding"; transcript_name "Tex51-201"; exon_number 8; exon_id "ENSMUSE00001381317.2"; level 2; protein_id "ENSMUSP00000146976.2"; transcript_support_level "5"; mgi_id "MGI:5594219"; tag "RNA_Seq_supported_partial"; tag "basic"; tag "Ensembl_canonical"; tag "GENCODE_Primary"; tag "appris_principal_1"; havana_gene "OTTMUSG00000059513.1"; havana_transcript "OTTMUST00000146001.1";
chr18	HAVANA	exon	32591136	32591372	0	-	.	gene_id "ENSMUSG00000109238.3"; transcript_id "ENSMUST00000207671.2"; gene_type "protein_coding"; gene_name "Tex51"; transcript_type "protein_coding_CDS_not_defined"; transcript_name "Tex51-202"; exon_number 7; exon_id "ENSMUSE00001377288.2"; level 2; transcript_support_level "3"; mgi_id "MGI:5594219"; havana_gene "OTTMUSG00000059513.1"; havana_transcript "OTTMUST00000146003.1";
chr18	ENSEMBL_gcm37	exon	32591136	32591372	4.40955952539348	-	.	gene_id "ENSMUSG00000109238.3"; transcript_id "ENSMUSG00000109238.3_tx_1"; exon_id "chr18_32591136_32591372_-"; exonnum "7"; txlen "735";
chr18	ENSEMBL_gcm37	exon	32591136	32591372	0.334526187854116	-	.	gene_id "ENSMUSG00000109238.3"; transcript_id "ENSMUSG00000109238.3_tx_10"; exon_id "chr18_32591136_32591372_-"; exonnum "7"; txlen "914";
chr18	ENSEMBL_gcm37	exon	32591136	32591372	0.313558760082949	-	.	gene_id "ENSMUSG00000109238.3"; transcript_id "ENSMUSG00000109238.3_tx_11"; exon_id "chr18_32591136_32591372_-"; exonnum "7"; txlen "681";
chr18	ENSEMBL_gcm37	exon	32591136	32591372	0.238829379768825	-	.	gene_id "ENSMUSG00000109238.3"; transcript_id "ENSMUSG00000109238.3_tx_12"; exon_id "chr18_32591136_32591372_-"; exonnum "7"; txlen "918";
chr18	ENSEMBL_gcm37	exon	32591136	32591372	0.210165925042623	-	.	gene_id "ENSMUSG00000109238.3"; transcript_id "ENSMUSG00000109238.3_tx_13"; exon_id "chr18_32591136_32591372_-"; exonnum "7"; txlen "788";
chr18	ENSEMBL_gcm37	exon	32591136	32591372	0.193260093341293	-	.	gene_id "ENSMUSG00000109238.3"; transcript_id "ENSMUSG00000109238.3_tx_14"; exon_id "chr18_32591136_32591372_-"; exonnum "7"; txlen "971";
chr18	ENSEMBL_gcm37	exon	32591136	32591372	0.0756859382286472	-	.	gene_id "ENSMUSG00000109238.3"; transcript_id "ENSMUSG00000109238.3_tx_17"; exon_id "chr18_32591136_32591372_-"; exonnum "9"; txlen "890";
chr18	ENSEMBL_gcm37	exon	32591136	32591372	0.0756859382286472	-	.	gene_id "ENSMUSG00000109238.3"; transcript_id "ENSMUSG00000109238.3_tx_18"; exon_id "chr18_32591136_32591372_-"; exonnum "9"; txlen "1091";
chr18	ENSEMBL_gcm37	exon	32591136	32591372	2.43194285049655	-	.	gene_id "ENSMUSG00000109238.3"; transcript_id "ENSMUSG00000109238.3_tx_2"; exon_id "chr18_32591136_32591372_-"; exonnum "7"; txlen "731";
chr18	ENSEMBL_gcm37	exon	32591136	32591372	2.20981166674465	-	.	gene_id "ENSMUSG00000109238.3"; transcript_id "ENSMUSG00000109238.3_tx_3"; exon_id "chr18_32591136_32591372_-"; exonnum "8"; txlen "989";
chr18	ENSEMBL_gcm37	exon	32591136	32591372	1.19915557809226	-	.	gene_id "ENSMUSG00000109238.3"; transcript_id "ENSMUSG00000109238.3_tx_4"; exon_id "chr18_32591136_32591372_-"; exonnum "8"; txlen "993";
chr18	ENSEMBL_gcm37	exon	32591136	32591372	0.898343255311837	-	.	gene_id "ENSMUSG00000109238.3"; transcript_id "ENSMUSG00000109238.3_tx_5"; exon_id "chr18_32591136_32591372_-"; exonnum "6"; txlen "713";
chr18	ENSEMBL_gcm37	exon	32591136	32591372	0.671628768151838	-	.	gene_id "ENSMUSG00000109238.3"; transcript_id "ENSMUSG00000109238.3_tx_6"; exon_id "chr18_32591136_32591372_-"; exonnum "8"; txlen "792";
chr18	ENSEMBL_gcm37	exon	32591136	32591372	0.666898397012548	-	.	gene_id "ENSMUSG00000109238.3"; transcript_id "ENSMUSG00000109238.3_tx_7"; exon_id "chr18_32591136_32591372_-"; exonnum "8"; txlen "788";
chr18	ENSEMBL_gcm37	exon	32591136	32591372	0.544062810236481	-	.	gene_id "ENSMUSG00000109238.3"; transcript_id "ENSMUSG00000109238.3_tx_8"; exon_id "chr18_32591136_32591372_-"; exonnum "8"; txlen "810";
chr18	ENSEMBL_gcm37	exon	32591136	32591372	0.544062810236481	-	.	gene_id "ENSMUSG00000109238.3"; transcript_id "ENSMUSG00000109238.3_tx_9"; exon_id "chr18_32591136_32591372_-"; exonnum "8"; txlen "806";
chr18	HAVANA	transcript	32591136	32595525	0	-	.	gene_id "ENSMUSG00000109238.3"; transcript_id "ENSMUST00000207669.2"; gene_type "protein_coding"; gene_name "Tex51"; transcript_type "protein_coding"; transcript_name "Tex51-201"; level 2; protein_id "ENSMUSP00000146976.2"; transcript_support_level "5"; mgi_id "MGI:5594219"; tag "RNA_Seq_supported_partial"; tag "basic"; tag "Ensembl_canonical"; tag "GENCODE_Primary"; tag "appris_principal_1"; havana_gene "OTTMUSG00000059513.1"; havana_transcript "OTTMUST00000146001.1";
chr18	HAVANA	gene	32591136	32605642	0	-	.	gene_id "ENSMUSG00000109238.3"; gene_type "protein_coding"; gene_name "Tex51"; level 2; mgi_id "MGI:5594219"; havana_gene "OTTMUSG00000059513.1";
chr18	HAVANA	transcript	32591136	32605642	0	-	.	gene_id "ENSMUSG00000109238.3"; transcript_id "ENSMUST00000207671.2"; gene_type "protein_coding"; gene_name "Tex51"; transcript_type "protein_coding_CDS_not_defined"; transcript_name "Tex51-202"; level 2; transcript_support_level "3"; mgi_id "MGI:5594219"; havana_gene "OTTMUSG00000059513.1"; havana_transcript "OTTMUST00000146003.1";
chr18	HAVANA	stop_codon	32591265	32591267	0	-	0	gene_id "ENSMUSG00000109238.3"; transcript_id "ENSMUST00000207669.2"; gene_type "protein_coding"; gene_name "Tex51"; transcript_type "protein_coding"; transcript_name "Tex51-201"; exon_number 8; exon_id "ENSMUSE00001381317.2"; level 2; protein_id "ENSMUSP00000146976.2"; transcript_support_level "5"; mgi_id "MGI:5594219"; tag "RNA_Seq_supported_partial"; tag "basic"; tag "Ensembl_canonical"; tag "GENCODE_Primary"; tag "appris_principal_1"; havana_gene "OTTMUSG00000059513.1"; havana_transcript "OTTMUST00000146001.1";
chr18	HAVANA	CDS	32591268	32591372	0	-	0	gene_id "ENSMUSG00000109238.3"; transcript_id "ENSMUST00000207669.2"; gene_type "protein_coding"; gene_name "Tex51"; transcript_type "protein_coding"; transcript_name "Tex51-201"; exon_number 8; exon_id "ENSMUSE00001381317.2"; level 2; protein_id "ENSMUSP00000146976.2"; transcript_support_level "5"; mgi_id "MGI:5594219"; tag "RNA_Seq_supported_partial"; tag "basic"; tag "Ensembl_canonical"; tag "GENCODE_Primary"; tag "appris_principal_1"; havana_gene "OTTMUSG00000059513.1"; havana_transcript "OTTMUST00000146001.1";
chr18	HAVANA	exon	32591682	32591727	0	-	.	gene_id "ENSMUSG00000109238.3"; transcript_id "ENSMUST00000207669.2"; gene_type "protein_coding"; gene_name "Tex51"; transcript_type "protein_coding"; transcript_name "Tex51-201"; exon_number 7; exon_id "ENSMUSE00001381962.2"; level 2; protein_id "ENSMUSP00000146976.2"; transcript_support_level "5"; mgi_id "MGI:5594219"; tag "RNA_Seq_supported_partial"; tag "basic"; tag "Ensembl_canonical"; tag "GENCODE_Primary"; tag "appris_principal_1"; havana_gene "OTTMUSG00000059513.1"; havana_transcript "OTTMUST00000146001.1";
chr18	HAVANA	CDS	32591682	32591727	0	-	1	gene_id "ENSMUSG00000109238.3"; transcript_id "ENSMUST00000207669.2"; gene_type "protein_coding"; gene_name "Tex51"; transcript_type "protein_coding"; transcript_name "Tex51-201"; exon_number 7; exon_id "ENSMUSE00001381962.2"; level 2; protein_id "ENSMUSP00000146976.2"; transcript_support_level "5"; mgi_id "MGI:5594219"; tag "RNA_Seq_supported_partial"; tag "basic"; tag "Ensembl_canonical"; tag "GENCODE_Primary"; tag "appris_principal_1"; havana_gene "OTTMUSG00000059513.1"; havana_transcript "OTTMUST00000146001.1";
chr18	HAVANA	exon	32591682	32591727	0	-	.	gene_id "ENSMUSG00000109238.3"; transcript_id "ENSMUST00000207671.2"; gene_type "protein_coding"; gene_name "Tex51"; transcript_type "protein_coding_CDS_not_defined"; transcript_name "Tex51-202"; exon_number 6; exon_id "ENSMUSE00001377523.2"; level 2; transcript_support_level "3"; mgi_id "MGI:5594219"; havana_gene "OTTMUSG00000059513.1"; havana_transcript "OTTMUST00000146003.1";
chr18	ENSEMBL_gcm37	exon	32591682	32591727	4.40955952539348	-	.	gene_id "ENSMUSG00000109238.3"; transcript_id "ENSMUSG00000109238.3_tx_1"; exon_id "chr18_32591682_32591727_-"; exonnum "6"; txlen "735";
chr18	ENSEMBL_gcm37	exon	32591682	32591727	0.334526187854116	-	.	gene_id "ENSMUSG00000109238.3"; transcript_id "ENSMUSG00000109238.3_tx_10"; exon_id "chr18_32591682_32591727_-"; exonnum "6"; txlen "914";
chr18	ENSEMBL_gcm37	exon	32591682	32591727	0.313558760082949	-	.	gene_id "ENSMUSG00000109238.3"; transcript_id "ENSMUSG00000109238.3_tx_11"; exon_id "chr18_32591682_32591727_-"; exonnum "6"; txlen "681";
chr18	ENSEMBL_gcm37	exon	32591682	32591727	0.238829379768825	-	.	gene_id "ENSMUSG00000109238.3"; transcript_id "ENSMUSG00000109238.3_tx_12"; exon_id "chr18_32591682_32591727_-"; exonnum "6"; txlen "918";
chr18	ENSEMBL_gcm37	exon	32591682	32591727	0.210165925042623	-	.	gene_id "ENSMUSG00000109238.3"; transcript_id "ENSMUSG00000109238.3_tx_13"; exon_id "chr18_32591682_32591727_-"; exonnum "6"; txlen "788";
chr18	ENSEMBL_gcm37	exon	32591682	32591727	0.193260093341293	-	.	gene_id "ENSMUSG00000109238.3"; transcript_id "ENSMUSG00000109238.3_tx_14"; exon_id "chr18_32591682_32591727_-"; exonnum "6"; txlen "971";
chr18	ENSEMBL_gcm37	exon	32591682	32591727	0.0756859382286472	-	.	gene_id "ENSMUSG00000109238.3"; transcript_id "ENSMUSG00000109238.3_tx_17"; exon_id "chr18_32591682_32591727_-"; exonnum "8"; txlen "890";
chr18	ENSEMBL_gcm37	exon	32591682	32591727	0.0756859382286472	-	.	gene_id "ENSMUSG00000109238.3"; transcript_id "ENSMUSG00000109238.3_tx_18"; exon_id "chr18_32591682_32591727_-"; exonnum "8"; txlen "1091";
chr18	ENSEMBL_gcm37	exon	32591682	32591727	2.43194285049655	-	.	gene_id "ENSMUSG00000109238.3"; transcript_id "ENSMUSG00000109238.3_tx_2"; exon_id "chr18_32591682_32591727_-"; exonnum "6"; txlen "731";
chr18	ENSEMBL_gcm37	exon	32591682	32591727	2.20981166674465	-	.	gene_id "ENSMUSG00000109238.3"; transcript_id "ENSMUSG00000109238.3_tx_3"; exon_id "chr18_32591682_32591727_-"; exonnum "7"; txlen "989";
chr18	ENSEMBL_gcm37	exon	32591682	32591727	1.19915557809226	-	.	gene_id "ENSMUSG00000109238.3"; transcript_id "ENSMUSG00000109238.3_tx_4"; exon_id "chr18_32591682_32591727_-"; exonnum "7"; txlen "993";
chr18	ENSEMBL_gcm37	exon	32591682	32591727	0.898343255311837	-	.	gene_id "ENSMUSG00000109238.3"; transcript_id "ENSMUSG00000109238.3_tx_5"; exon_id "chr18_32591682_32591727_-"; exonnum "5"; txlen "713";
chr18	ENSEMBL_gcm37	exon	32591682	32591727	0.671628768151838	-	.	gene_id "ENSMUSG00000109238.3"; transcript_id "ENSMUSG00000109238.3_tx_6"; exon_id "chr18_32591682_32591727_-"; exonnum "7"; txlen "792";
chr18	ENSEMBL_gcm37	exon	32591682	32591727	0.666898397012548	-	.	gene_id "ENSMUSG00000109238.3"; transcript_id "ENSMUSG00000109238.3_tx_7"; exon_id "chr18_32591682_32591727_-"; exonnum "7"; txlen "788";
chr18	ENSEMBL_gcm37	exon	32591682	32591727	0.544062810236481	-	.	gene_id "ENSMUSG00000109238.3"; transcript_id "ENSMUSG00000109238.3_tx_8"; exon_id "chr18_32591682_32591727_-"; exonnum "7"; txlen "810";
chr18	ENSEMBL_gcm37	exon	32591682	32591727	0.544062810236481	-	.	gene_id "ENSMUSG00000109238.3"; transcript_id "ENSMUSG00000109238.3_tx_9"; exon_id "chr18_32591682_32591727_-"; exonnum "7"; txlen "806";
chr18	HAVANA	exon	32591811	32591886	0	-	.	gene_id "ENSMUSG00000109238.3"; transcript_id "ENSMUST00000207669.2"; gene_type "protein_coding"; gene_name "Tex51"; transcript_type "protein_coding"; transcript_name "Tex51-201"; exon_number 6; exon_id "ENSMUSE00001376737.2"; level 2; protein_id "ENSMUSP00000146976.2"; transcript_support_level "5"; mgi_id "MGI:5594219"; tag "RNA_Seq_supported_partial"; tag "basic"; tag "Ensembl_canonical"; tag "GENCODE_Primary"; tag "appris_principal_1"; havana_gene "OTTMUSG00000059513.1"; havana_transcript "OTTMUST00000146001.1";
chr18	HAVANA	CDS	32591811	32591886	0	-	2	gene_id "ENSMUSG00000109238.3"; transcript_id "ENSMUST00000207669.2"; gene_type "protein_coding"; gene_name "Tex51"; transcript_type "protein_coding"; transcript_name "Tex51-201"; exon_number 6; exon_id "ENSMUSE00001376737.2"; level 2; protein_id "ENSMUSP00000146976.2"; transcript_support_level "5"; mgi_id "MGI:5594219"; tag "RNA_Seq_supported_partial"; tag "basic"; tag "Ensembl_canonical"; tag "GENCODE_Primary"; tag "appris_principal_1"; havana_gene "OTTMUSG00000059513.1"; havana_transcript "OTTMUST00000146001.1";
chr18	HAVANA	exon	32591811	32591886	0	-	.	gene_id "ENSMUSG00000109238.3"; transcript_id "ENSMUST00000207671.2"; gene_type "protein_coding"; gene_name "Tex51"; transcript_type "protein_coding_CDS_not_defined"; transcript_name "Tex51-202"; exon_number 5; exon_id "ENSMUSE00001378020.2"; level 2; transcript_support_level "3"; mgi_id "MGI:5594219"; havana_gene "OTTMUSG00000059513.1"; havana_transcript "OTTMUST00000146003.1";
chr18	ENSEMBL_gcm37	exon	32591811	32591886	4.40955952539348	-	.	gene_id "ENSMUSG00000109238.3"; transcript_id "ENSMUSG00000109238.3_tx_1"; exon_id "chr18_32591811_32591886_-"; exonnum "5"; txlen "735";
chr18	ENSEMBL_gcm37	exon	32591811	32591886	0.334526187854116	-	.	gene_id "ENSMUSG00000109238.3"; transcript_id "ENSMUSG00000109238.3_tx_10"; exon_id "chr18_32591811_32591886_-"; exonnum "5"; txlen "914";
chr18	ENSEMBL_gcm37	exon	32591811	32591886	0.313558760082949	-	.	gene_id "ENSMUSG00000109238.3"; transcript_id "ENSMUSG00000109238.3_tx_11"; exon_id "chr18_32591811_32591886_-"; exonnum "5"; txlen "681";
chr18	ENSEMBL_gcm37	exon	32591811	32591886	0.238829379768825	-	.	gene_id "ENSMUSG00000109238.3"; transcript_id "ENSMUSG00000109238.3_tx_12"; exon_id "chr18_32591811_32591886_-"; exonnum "5"; txlen "918";
chr18	ENSEMBL_gcm37	exon	32591811	32591886	0.210165925042623	-	.	gene_id "ENSMUSG00000109238.3"; transcript_id "ENSMUSG00000109238.3_tx_13"; exon_id "chr18_32591811_32591886_-"; exonnum "5"; txlen "788";
chr18	ENSEMBL_gcm37	exon	32591811	32591886	0.193260093341293	-	.	gene_id "ENSMUSG00000109238.3"; transcript_id "ENSMUSG00000109238.3_tx_14"; exon_id "chr18_32591811_32591886_-"; exonnum "5"; txlen "971";
chr18	ENSEMBL_gcm37	exon	32591811	32591886	0.0756859382286472	-	.	gene_id "ENSMUSG00000109238.3"; transcript_id "ENSMUSG00000109238.3_tx_17"; exon_id "chr18_32591811_32591886_-"; exonnum "7"; txlen "890";
chr18	ENSEMBL_gcm37	exon	32591811	32591886	0.0756859382286472	-	.	gene_id "ENSMUSG00000109238.3"; transcript_id "ENSMUSG00000109238.3_tx_18"; exon_id "chr18_32591811_32591886_-"; exonnum "7"; txlen "1091";
chr18	ENSEMBL_gcm37	exon	32591811	32591886	2.43194285049655	-	.	gene_id "ENSMUSG00000109238.3"; transcript_id "ENSMUSG00000109238.3_tx_2"; exon_id "chr18_32591811_32591886_-"; exonnum "5"; txlen "731";
chr18	ENSEMBL_gcm37	exon	32591811	32591886	2.20981166674465	-	.	gene_id "ENSMUSG00000109238.3"; transcript_id "ENSMUSG00000109238.3_tx_3"; exon_id "chr18_32591811_32591886_-"; exonnum "6"; txlen "989";
chr18	ENSEMBL_gcm37	exon	32591811	32591886	1.19915557809226	-	.	gene_id "ENSMUSG00000109238.3"; transcript_id "ENSMUSG00000109238.3_tx_4"; exon_id "chr18_32591811_32591886_-"; exonnum "6"; txlen "993";
chr18	ENSEMBL_gcm37	exon	32591811	32591886	0.898343255311837	-	.	gene_id "ENSMUSG00000109238.3"; transcript_id "ENSMUSG00000109238.3_tx_5"; exon_id "chr18_32591811_32591886_-"; exonnum "4"; txlen "713";
chr18	ENSEMBL_gcm37	exon	32591811	32591886	0.671628768151838	-	.	gene_id "ENSMUSG00000109238.3"; transcript_id "ENSMUSG00000109238.3_tx_6"; exon_id "chr18_32591811_32591886_-"; exonnum "6"; txlen "792";
chr18	ENSEMBL_gcm37	exon	32591811	32591886	0.666898397012548	-	.	gene_id "ENSMUSG00000109238.3"; transcript_id "ENSMUSG00000109238.3_tx_7"; exon_id "chr18_32591811_32591886_-"; exonnum "6"; txlen "788";
chr18	ENSEMBL_gcm37	exon	32591811	32591886	0.544062810236481	-	.	gene_id "ENSMUSG00000109238.3"; transcript_id "ENSMUSG00000109238.3_tx_8"; exon_id "chr18_32591811_32591886_-"; exonnum "6"; txlen "810";
chr18	ENSEMBL_gcm37	exon	32591811	32591886	0.544062810236481	-	.	gene_id "ENSMUSG00000109238.3"; transcript_id "ENSMUSG00000109238.3_tx_9"; exon_id "chr18_32591811_32591886_-"; exonnum "6"; txlen "806";
chr18	sragcm37_mid	exon	32591991	32592088	0.0756859382286472	-	.	gene_id "ENSMUSG00000109238.3"; transcript_id "ENSMUSG00000109238.3_tx_17"; exon_id "chr18_32591991_32592088_-"; exonnum "6"; txlen "890";
chr18	sragcm37_mid	exon	32591991	32592088	0.0756859382286472	-	.	gene_id "ENSMUSG00000109238.3"; transcript_id "ENSMUSG00000109238.3_tx_18"; exon_id "chr18_32591991_32592088_-"; exonnum "6"; txlen "1091";
chr18	HAVANA	exon	32593587	32593670	0	-	.	gene_id "ENSMUSG00000109238.3"; transcript_id "ENSMUST00000207669.2"; gene_type "protein_coding"; gene_name "Tex51"; transcript_type "protein_coding"; transcript_name "Tex51-201"; exon_number 5; exon_id "ENSMUSE00001378120.2"; level 2; protein_id "ENSMUSP00000146976.2"; transcript_support_level "5"; mgi_id "MGI:5594219"; tag "RNA_Seq_supported_partial"; tag "basic"; tag "Ensembl_canonical"; tag "GENCODE_Primary"; tag "appris_principal_1"; havana_gene "OTTMUSG00000059513.1"; havana_transcript "OTTMUST00000146001.1";
chr18	HAVANA	CDS	32593587	32593670	0	-	2	gene_id "ENSMUSG00000109238.3"; transcript_id "ENSMUST00000207669.2"; gene_type "protein_coding"; gene_name "Tex51"; transcript_type "protein_coding"; transcript_name "Tex51-201"; exon_number 5; exon_id "ENSMUSE00001378120.2"; level 2; protein_id "ENSMUSP00000146976.2"; transcript_support_level "5"; mgi_id "MGI:5594219"; tag "RNA_Seq_supported_partial"; tag "basic"; tag "Ensembl_canonical"; tag "GENCODE_Primary"; tag "appris_principal_1"; havana_gene "OTTMUSG00000059513.1"; havana_transcript "OTTMUST00000146001.1";
chr18	HAVANA	exon	32593587	32593670	0	-	.	gene_id "ENSMUSG00000109238.3"; transcript_id "ENSMUST00000207671.2"; gene_type "protein_coding"; gene_name "Tex51"; transcript_type "protein_coding_CDS_not_defined"; transcript_name "Tex51-202"; exon_number 4; exon_id "ENSMUSE00001379543.2"; level 2; transcript_support_level "3"; mgi_id "MGI:5594219"; havana_gene "OTTMUSG00000059513.1"; havana_transcript "OTTMUST00000146003.1";
chr18	ENSEMBL_gcm37	exon	32593587	32593670	4.40955952539348	-	.	gene_id "ENSMUSG00000109238.3"; transcript_id "ENSMUSG00000109238.3_tx_1"; exon_id "chr18_32593587_32593670_-"; exonnum "4"; txlen "735";
chr18	ENSEMBL_gcm37	exon	32593587	32593670	0.334526187854116	-	.	gene_id "ENSMUSG00000109238.3"; transcript_id "ENSMUSG00000109238.3_tx_10"; exon_id "chr18_32593587_32593670_-"; exonnum "4"; txlen "914";
chr18	ENSEMBL_gcm37	exon	32593587	32593670	0.313558760082949	-	.	gene_id "ENSMUSG00000109238.3"; transcript_id "ENSMUSG00000109238.3_tx_11"; exon_id "chr18_32593587_32593670_-"; exonnum "4"; txlen "681";
chr18	ENSEMBL_gcm37	exon	32593587	32593670	0.238829379768825	-	.	gene_id "ENSMUSG00000109238.3"; transcript_id "ENSMUSG00000109238.3_tx_12"; exon_id "chr18_32593587_32593670_-"; exonnum "4"; txlen "918";
chr18	ENSEMBL_gcm37	exon	32593587	32593670	0.210165925042623	-	.	gene_id "ENSMUSG00000109238.3"; transcript_id "ENSMUSG00000109238.3_tx_13"; exon_id "chr18_32593587_32593670_-"; exonnum "4"; txlen "788";
chr18	ENSEMBL_gcm37	exon	32593587	32593670	0.193260093341293	-	.	gene_id "ENSMUSG00000109238.3"; transcript_id "ENSMUSG00000109238.3_tx_14"; exon_id "chr18_32593587_32593670_-"; exonnum "4"; txlen "971";
chr18	ENSEMBL_gcm37	exon	32593587	32593670	0.0756859382286472	-	.	gene_id "ENSMUSG00000109238.3"; transcript_id "ENSMUSG00000109238.3_tx_17"; exon_id "chr18_32593587_32593670_-"; exonnum "5"; txlen "890";
chr18	ENSEMBL_gcm37	exon	32593587	32593670	0.0756859382286472	-	.	gene_id "ENSMUSG00000109238.3"; transcript_id "ENSMUSG00000109238.3_tx_18"; exon_id "chr18_32593587_32593670_-"; exonnum "5"; txlen "1091";
chr18	ENSEMBL_gcm37	exon	32593587	32593670	2.43194285049655	-	.	gene_id "ENSMUSG00000109238.3"; transcript_id "ENSMUSG00000109238.3_tx_2"; exon_id "chr18_32593587_32593670_-"; exonnum "4"; txlen "731";
chr18	ENSEMBL_gcm37	exon	32593587	32593670	2.20981166674465	-	.	gene_id "ENSMUSG00000109238.3"; transcript_id "ENSMUSG00000109238.3_tx_3"; exon_id "chr18_32593587_32593670_-"; exonnum "5"; txlen "989";
chr18	ENSEMBL_gcm37	exon	32593587	32593670	1.19915557809226	-	.	gene_id "ENSMUSG00000109238.3"; transcript_id "ENSMUSG00000109238.3_tx_4"; exon_id "chr18_32593587_32593670_-"; exonnum "5"; txlen "993";
chr18	ENSEMBL_gcm37	exon	32593587	32593670	0.898343255311837	-	.	gene_id "ENSMUSG00000109238.3"; transcript_id "ENSMUSG00000109238.3_tx_5"; exon_id "chr18_32593587_32593670_-"; exonnum "3"; txlen "713";
chr18	ENSEMBL_gcm37	exon	32593587	32593670	0.671628768151838	-	.	gene_id "ENSMUSG00000109238.3"; transcript_id "ENSMUSG00000109238.3_tx_6"; exon_id "chr18_32593587_32593670_-"; exonnum "5"; txlen "792";
chr18	ENSEMBL_gcm37	exon	32593587	32593670	0.666898397012548	-	.	gene_id "ENSMUSG00000109238.3"; transcript_id "ENSMUSG00000109238.3_tx_7"; exon_id "chr18_32593587_32593670_-"; exonnum "5"; txlen "788";
chr18	ENSEMBL_gcm37	exon	32593587	32593670	0.544062810236481	-	.	gene_id "ENSMUSG00000109238.3"; transcript_id "ENSMUSG00000109238.3_tx_8"; exon_id "chr18_32593587_32593670_-"; exonnum "5"; txlen "810";
chr18	ENSEMBL_gcm37	exon	32593587	32593670	0.544062810236481	-	.	gene_id "ENSMUSG00000109238.3"; transcript_id "ENSMUSG00000109238.3_tx_9"; exon_id "chr18_32593587_32593670_-"; exonnum "5"; txlen "806";
chr18	HAVANA	exon	32593751	32593768	0	-	.	gene_id "ENSMUSG00000109238.3"; transcript_id "ENSMUST00000207669.2"; gene_type "protein_coding"; gene_name "Tex51"; transcript_type "protein_coding"; transcript_name "Tex51-201"; exon_number 4; exon_id "ENSMUSE00001468622.2"; level 2; protein_id "ENSMUSP00000146976.2"; transcript_support_level "5"; mgi_id "MGI:5594219"; tag "RNA_Seq_supported_partial"; tag "basic"; tag "Ensembl_canonical"; tag "GENCODE_Primary"; tag "appris_principal_1"; havana_gene "OTTMUSG00000059513.1"; havana_transcript "OTTMUST00000146001.1";
chr18	HAVANA	CDS	32593751	32593768	0	-	2	gene_id "ENSMUSG00000109238.3"; transcript_id "ENSMUST00000207669.2"; gene_type "protein_coding"; gene_name "Tex51"; transcript_type "protein_coding"; transcript_name "Tex51-201"; exon_number 4; exon_id "ENSMUSE00001468622.2"; level 2; protein_id "ENSMUSP00000146976.2"; transcript_support_level "5"; mgi_id "MGI:5594219"; tag "RNA_Seq_supported_partial"; tag "basic"; tag "Ensembl_canonical"; tag "GENCODE_Primary"; tag "appris_principal_1"; havana_gene "OTTMUSG00000059513.1"; havana_transcript "OTTMUST00000146001.1";
chr18	ENSEMBL_gcm37	exon	32593751	32593768	0.334526187854116	-	.	gene_id "ENSMUSG00000109238.3"; transcript_id "ENSMUSG00000109238.3_tx_10"; exon_id "chr18_32593751_32593768_-"; exonnum "3"; txlen "914";
chr18	ENSEMBL_gcm37	exon	32593751	32593768	0.313558760082949	-	.	gene_id "ENSMUSG00000109238.3"; transcript_id "ENSMUSG00000109238.3_tx_11"; exon_id "chr18_32593751_32593768_-"; exonnum "3"; txlen "681";
chr18	ENSEMBL_gcm37	exon	32593751	32593768	2.43194285049655	-	.	gene_id "ENSMUSG00000109238.3"; transcript_id "ENSMUSG00000109238.3_tx_2"; exon_id "chr18_32593751_32593768_-"; exonnum "3"; txlen "731";
chr18	ENSEMBL_gcm37	exon	32593751	32593768	2.20981166674465	-	.	gene_id "ENSMUSG00000109238.3"; transcript_id "ENSMUSG00000109238.3_tx_3"; exon_id "chr18_32593751_32593768_-"; exonnum "4"; txlen "989";
chr18	ENSEMBL_gcm37	exon	32593751	32593768	0.666898397012548	-	.	gene_id "ENSMUSG00000109238.3"; transcript_id "ENSMUSG00000109238.3_tx_7"; exon_id "chr18_32593751_32593768_-"; exonnum "4"; txlen "788";
chr18	ENSEMBL_gcm37	exon	32593751	32593768	0.544062810236481	-	.	gene_id "ENSMUSG00000109238.3"; transcript_id "ENSMUSG00000109238.3_tx_9"; exon_id "chr18_32593751_32593768_-"; exonnum "4"; txlen "806";
chr18	HAVANA	exon	32593751	32593772	0	-	.	gene_id "ENSMUSG00000109238.3"; transcript_id "ENSMUST00000207671.2"; gene_type "protein_coding"; gene_name "Tex51"; transcript_type "protein_coding_CDS_not_defined"; transcript_name "Tex51-202"; exon_number 3; exon_id "ENSMUSE00001376167.2"; level 2; transcript_support_level "3"; mgi_id "MGI:5594219"; havana_gene "OTTMUSG00000059513.1"; havana_transcript "OTTMUST00000146003.1";
chr18	ENSEMBL_gcm37	exon	32593751	32593772	4.40955952539348	-	.	gene_id "ENSMUSG00000109238.3"; transcript_id "ENSMUSG00000109238.3_tx_1"; exon_id "chr18_32593751_32593772_-"; exonnum "3"; txlen "735";
chr18	ENSEMBL_gcm37	exon	32593751	32593772	0.238829379768825	-	.	gene_id "ENSMUSG00000109238.3"; transcript_id "ENSMUSG00000109238.3_tx_12"; exon_id "chr18_32593751_32593772_-"; exonnum "3"; txlen "918";
chr18	ENSEMBL_gcm37	exon	32593751	32593772	0.0756859382286472	-	.	gene_id "ENSMUSG00000109238.3"; transcript_id "ENSMUSG00000109238.3_tx_17"; exon_id "chr18_32593751_32593772_-"; exonnum "4"; txlen "890";
chr18	ENSEMBL_gcm37	exon	32593751	32593772	0.0756859382286472	-	.	gene_id "ENSMUSG00000109238.3"; transcript_id "ENSMUSG00000109238.3_tx_18"; exon_id "chr18_32593751_32593772_-"; exonnum "4"; txlen "1091";
chr18	ENSEMBL_gcm37	exon	32593751	32593772	1.19915557809226	-	.	gene_id "ENSMUSG00000109238.3"; transcript_id "ENSMUSG00000109238.3_tx_4"; exon_id "chr18_32593751_32593772_-"; exonnum "4"; txlen "993";
chr18	ENSEMBL_gcm37	exon	32593751	32593772	0.671628768151838	-	.	gene_id "ENSMUSG00000109238.3"; transcript_id "ENSMUSG00000109238.3_tx_6"; exon_id "chr18_32593751_32593772_-"; exonnum "4"; txlen "792";
chr18	ENSEMBL_gcm37	exon	32593751	32593772	0.544062810236481	-	.	gene_id "ENSMUSG00000109238.3"; transcript_id "ENSMUSG00000109238.3_tx_8"; exon_id "chr18_32593751_32593772_-"; exonnum "4"; txlen "810";
chr18	HAVANA	exon	32593993	32594082	0	-	.	gene_id "ENSMUSG00000109238.3"; transcript_id "ENSMUST00000207669.2"; gene_type "protein_coding"; gene_name "Tex51"; transcript_type "protein_coding"; transcript_name "Tex51-201"; exon_number 3; exon_id "ENSMUSE00001378575.2"; level 2; protein_id "ENSMUSP00000146976.2"; transcript_support_level "5"; mgi_id "MGI:5594219"; tag "RNA_Seq_supported_partial"; tag "basic"; tag "Ensembl_canonical"; tag "GENCODE_Primary"; tag "appris_principal_1"; havana_gene "OTTMUSG00000059513.1"; havana_transcript "OTTMUST00000146001.1";
chr18	HAVANA	CDS	32593993	32594082	0	-	2	gene_id "ENSMUSG00000109238.3"; transcript_id "ENSMUST00000207669.2"; gene_type "protein_coding"; gene_name "Tex51"; transcript_type "protein_coding"; transcript_name "Tex51-201"; exon_number 3; exon_id "ENSMUSE00001378575.2"; level 2; protein_id "ENSMUSP00000146976.2"; transcript_support_level "5"; mgi_id "MGI:5594219"; tag "RNA_Seq_supported_partial"; tag "basic"; tag "Ensembl_canonical"; tag "GENCODE_Primary"; tag "appris_principal_1"; havana_gene "OTTMUSG00000059513.1"; havana_transcript "OTTMUST00000146001.1";
chr18	HAVANA	exon	32593993	32594082	0	-	.	gene_id "ENSMUSG00000109238.3"; transcript_id "ENSMUST00000207671.2"; gene_type "protein_coding"; gene_name "Tex51"; transcript_type "protein_coding_CDS_not_defined"; transcript_name "Tex51-202"; exon_number 2; exon_id "ENSMUSE00001376917.2"; level 2; transcript_support_level "3"; mgi_id "MGI:5594219"; havana_gene "OTTMUSG00000059513.1"; havana_transcript "OTTMUST00000146003.1";
chr18	ENSEMBL_gcm37	exon	32593993	32594082	4.40955952539348	-	.	gene_id "ENSMUSG00000109238.3"; transcript_id "ENSMUSG00000109238.3_tx_1"; exon_id "chr18_32593993_32594082_-"; exonnum "2"; txlen "735";
chr18	ENSEMBL_gcm37	exon	32593993	32594082	0.334526187854116	-	.	gene_id "ENSMUSG00000109238.3"; transcript_id "ENSMUSG00000109238.3_tx_10"; exon_id "chr18_32593993_32594082_-"; exonnum "2"; txlen "914";
chr18	ENSEMBL_gcm37	exon	32593993	32594082	0.313558760082949	-	.	gene_id "ENSMUSG00000109238.3"; transcript_id "ENSMUSG00000109238.3_tx_11"; exon_id "chr18_32593993_32594082_-"; exonnum "2"; txlen "681";
chr18	ENSEMBL_gcm37	exon	32593993	32594082	0.238829379768825	-	.	gene_id "ENSMUSG00000109238.3"; transcript_id "ENSMUSG00000109238.3_tx_12"; exon_id "chr18_32593993_32594082_-"; exonnum "2"; txlen "918";
chr18	ENSEMBL_gcm37	exon	32593993	32594082	0.210165925042623	-	.	gene_id "ENSMUSG00000109238.3"; transcript_id "ENSMUSG00000109238.3_tx_13"; exon_id "chr18_32593993_32594082_-"; exonnum "3"; txlen "788";
chr18	ENSEMBL_gcm37	exon	32593993	32594082	0.193260093341293	-	.	gene_id "ENSMUSG00000109238.3"; transcript_id "ENSMUSG00000109238.3_tx_14"; exon_id "chr18_32593993_32594082_-"; exonnum "3"; txlen "971";
chr18	ENSEMBL_gcm37	exon	32593993	32594082	0.0756859382286472	-	.	gene_id "ENSMUSG00000109238.3"; transcript_id "ENSMUSG00000109238.3_tx_17"; exon_id "chr18_32593993_32594082_-"; exonnum "3"; txlen "890";
chr18	ENSEMBL_gcm37	exon	32593993	32594082	0.0756859382286472	-	.	gene_id "ENSMUSG00000109238.3"; transcript_id "ENSMUSG00000109238.3_tx_18"; exon_id "chr18_32593993_32594082_-"; exonnum "3"; txlen "1091";
chr18	ENSEMBL_gcm37	exon	32593993	32594082	2.43194285049655	-	.	gene_id "ENSMUSG00000109238.3"; transcript_id "ENSMUSG00000109238.3_tx_2"; exon_id "chr18_32593993_32594082_-"; exonnum "2"; txlen "731";
chr18	ENSEMBL_gcm37	exon	32593993	32594082	2.20981166674465	-	.	gene_id "ENSMUSG00000109238.3"; transcript_id "ENSMUSG00000109238.3_tx_3"; exon_id "chr18_32593993_32594082_-"; exonnum "3"; txlen "989";
chr18	ENSEMBL_gcm37	exon	32593993	32594082	1.19915557809226	-	.	gene_id "ENSMUSG00000109238.3"; transcript_id "ENSMUSG00000109238.3_tx_4"; exon_id "chr18_32593993_32594082_-"; exonnum "3"; txlen "993";
chr18	ENSEMBL_gcm37	exon	32593993	32594082	0.898343255311837	-	.	gene_id "ENSMUSG00000109238.3"; transcript_id "ENSMUSG00000109238.3_tx_5"; exon_id "chr18_32593993_32594082_-"; exonnum "2"; txlen "713";
chr18	ENSEMBL_gcm37	exon	32593993	32594082	0.671628768151838	-	.	gene_id "ENSMUSG00000109238.3"; transcript_id "ENSMUSG00000109238.3_tx_6"; exon_id "chr18_32593993_32594082_-"; exonnum "3"; txlen "792";
chr18	ENSEMBL_gcm37	exon	32593993	32594082	0.666898397012548	-	.	gene_id "ENSMUSG00000109238.3"; transcript_id "ENSMUSG00000109238.3_tx_7"; exon_id "chr18_32593993_32594082_-"; exonnum "3"; txlen "788";
chr18	ENSEMBL_gcm37	exon	32593993	32594082	0.544062810236481	-	.	gene_id "ENSMUSG00000109238.3"; transcript_id "ENSMUSG00000109238.3_tx_8"; exon_id "chr18_32593993_32594082_-"; exonnum "3"; txlen "810";
chr18	ENSEMBL_gcm37	exon	32593993	32594082	0.544062810236481	-	.	gene_id "ENSMUSG00000109238.3"; transcript_id "ENSMUSG00000109238.3_tx_9"; exon_id "chr18_32593993_32594082_-"; exonnum "3"; txlen "806";
chr18	HAVANA	exon	32595163	32595237	0	-	.	gene_id "ENSMUSG00000109238.3"; transcript_id "ENSMUST00000207669.2"; gene_type "protein_coding"; gene_name "Tex51"; transcript_type "protein_coding"; transcript_name "Tex51-201"; exon_number 2; exon_id "ENSMUSE00001377958.2"; level 2; protein_id "ENSMUSP00000146976.2"; transcript_support_level "5"; mgi_id "MGI:5594219"; tag "RNA_Seq_supported_partial"; tag "basic"; tag "Ensembl_canonical"; tag "GENCODE_Primary"; tag "appris_principal_1"; havana_gene "OTTMUSG00000059513.1"; havana_transcript "OTTMUST00000146001.1";
chr18	HAVANA	CDS	32595163	32595237	0	-	2	gene_id "ENSMUSG00000109238.3"; transcript_id "ENSMUST00000207669.2"; gene_type "protein_coding"; gene_name "Tex51"; transcript_type "protein_coding"; transcript_name "Tex51-201"; exon_number 2; exon_id "ENSMUSE00001377958.2"; level 2; protein_id "ENSMUSP00000146976.2"; transcript_support_level "5"; mgi_id "MGI:5594219"; tag "RNA_Seq_supported_partial"; tag "basic"; tag "Ensembl_canonical"; tag "GENCODE_Primary"; tag "appris_principal_1"; havana_gene "OTTMUSG00000059513.1"; havana_transcript "OTTMUST00000146001.1";
chr18	ENSEMBL_gcm37	exon	32595163	32595237	0.210165925042623	-	.	gene_id "ENSMUSG00000109238.3"; transcript_id "ENSMUSG00000109238.3_tx_13"; exon_id "chr18_32595163_32595237_-"; exonnum "2"; txlen "788";
chr18	ENSEMBL_gcm37	exon	32595163	32595237	0.193260093341293	-	.	gene_id "ENSMUSG00000109238.3"; transcript_id "ENSMUSG00000109238.3_tx_14"; exon_id "chr18_32595163_32595237_-"; exonnum "2"; txlen "971";
chr18	ENSEMBL_gcm37	exon	32595163	32595237	0.0756859382286472	-	.	gene_id "ENSMUSG00000109238.3"; transcript_id "ENSMUSG00000109238.3_tx_17"; exon_id "chr18_32595163_32595237_-"; exonnum "2"; txlen "890";
chr18	ENSEMBL_gcm37	exon	32595163	32595237	0.0756859382286472	-	.	gene_id "ENSMUSG00000109238.3"; transcript_id "ENSMUSG00000109238.3_tx_18"; exon_id "chr18_32595163_32595237_-"; exonnum "2"; txlen "1091";
chr18	ENSEMBL_gcm37	exon	32595163	32595237	2.20981166674465	-	.	gene_id "ENSMUSG00000109238.3"; transcript_id "ENSMUSG00000109238.3_tx_3"; exon_id "chr18_32595163_32595237_-"; exonnum "2"; txlen "989";
chr18	ENSEMBL_gcm37	exon	32595163	32595237	1.19915557809226	-	.	gene_id "ENSMUSG00000109238.3"; transcript_id "ENSMUSG00000109238.3_tx_4"; exon_id "chr18_32595163_32595237_-"; exonnum "2"; txlen "993";
chr18	ENSEMBL_gcm37	exon	32595163	32595237	0.671628768151838	-	.	gene_id "ENSMUSG00000109238.3"; transcript_id "ENSMUSG00000109238.3_tx_6"; exon_id "chr18_32595163_32595237_-"; exonnum "2"; txlen "792";
chr18	ENSEMBL_gcm37	exon	32595163	32595237	0.666898397012548	-	.	gene_id "ENSMUSG00000109238.3"; transcript_id "ENSMUSG00000109238.3_tx_7"; exon_id "chr18_32595163_32595237_-"; exonnum "2"; txlen "788";
chr18	ENSEMBL_gcm37	exon	32595163	32595237	0.544062810236481	-	.	gene_id "ENSMUSG00000109238.3"; transcript_id "ENSMUSG00000109238.3_tx_8"; exon_id "chr18_32595163_32595237_-"; exonnum "2"; txlen "810";
chr18	ENSEMBL_gcm37	exon	32595163	32595237	0.544062810236481	-	.	gene_id "ENSMUSG00000109238.3"; transcript_id "ENSMUSG00000109238.3_tx_9"; exon_id "chr18_32595163_32595237_-"; exonnum "2"; txlen "806";
chr18	HAVANA	exon	32595327	32595525	0	-	.	gene_id "ENSMUSG00000109238.3"; transcript_id "ENSMUST00000207669.2"; gene_type "protein_coding"; gene_name "Tex51"; transcript_type "protein_coding"; transcript_name "Tex51-201"; exon_number 1; exon_id "ENSMUSE00001376920.2"; level 2; protein_id "ENSMUSP00000146976.2"; transcript_support_level "5"; mgi_id "MGI:5594219"; tag "RNA_Seq_supported_partial"; tag "basic"; tag "Ensembl_canonical"; tag "GENCODE_Primary"; tag "appris_principal_1"; havana_gene "OTTMUSG00000059513.1"; havana_transcript "OTTMUST00000146001.1";
chr18	HAVANA	CDS	32595327	32595525	0	-	0	gene_id "ENSMUSG00000109238.3"; transcript_id "ENSMUST00000207669.2"; gene_type "protein_coding"; gene_name "Tex51"; transcript_type "protein_coding"; transcript_name "Tex51-201"; exon_number 1; exon_id "ENSMUSE00001376920.2"; level 2; protein_id "ENSMUSP00000146976.2"; transcript_support_level "5"; mgi_id "MGI:5594219"; tag "RNA_Seq_supported_partial"; tag "basic"; tag "Ensembl_canonical"; tag "GENCODE_Primary"; tag "appris_principal_1"; havana_gene "OTTMUSG00000059513.1"; havana_transcript "OTTMUST00000146001.1";
chr18	sragcm37_mid	exon	32595327	32595689	0.334526187854116	-	.	gene_id "ENSMUSG00000109238.3"; transcript_id "ENSMUSG00000109238.3_tx_10"; exon_id "chr18_32595327_32595689_-"; exonnum "1"; txlen "914";
chr18	sragcm37_mid	exon	32595327	32595689	0.238829379768825	-	.	gene_id "ENSMUSG00000109238.3"; transcript_id "ENSMUSG00000109238.3_tx_12"; exon_id "chr18_32595327_32595689_-"; exonnum "1"; txlen "918";
chr18	sragcm37_mid	exon	32595327	32595689	0.193260093341293	-	.	gene_id "ENSMUSG00000109238.3"; transcript_id "ENSMUSG00000109238.3_tx_14"; exon_id "chr18_32595327_32595689_-"; exonnum "1"; txlen "971";
chr18	sragcm37_mid	exon	32595327	32595689	0.0756859382286472	-	.	gene_id "ENSMUSG00000109238.3"; transcript_id "ENSMUSG00000109238.3_tx_18"; exon_id "chr18_32595327_32595689_-"; exonnum "1"; txlen "1091";
chr18	sragcm37_mid	exon	32595327	32595689	2.20981166674465	-	.	gene_id "ENSMUSG00000109238.3"; transcript_id "ENSMUSG00000109238.3_tx_3"; exon_id "chr18_32595327_32595689_-"; exonnum "1"; txlen "989";
chr18	sragcm37_mid	exon	32595327	32595689	1.19915557809226	-	.	gene_id "ENSMUSG00000109238.3"; transcript_id "ENSMUSG00000109238.3_tx_4"; exon_id "chr18_32595327_32595689_-"; exonnum "1"; txlen "993";
chr18	sragcm37_ss	exon	32595335	32595496	0.0756859382286472	-	.	gene_id "ENSMUSG00000109238.3"; transcript_id "ENSMUSG00000109238.3_tx_17"; exon_id "chr18_32595335_32595496_-"; exonnum "1"; txlen "890";
chr18	sragcm37_ss	exon	32595335	32595496	0.671628768151838	-	.	gene_id "ENSMUSG00000109238.3"; transcript_id "ENSMUSG00000109238.3_tx_6"; exon_id "chr18_32595335_32595496_-"; exonnum "1"; txlen "792";
chr18	sragcm37_ss	exon	32595335	32595496	0.666898397012548	-	.	gene_id "ENSMUSG00000109238.3"; transcript_id "ENSMUSG00000109238.3_tx_7"; exon_id "chr18_32595335_32595496_-"; exonnum "1"; txlen "788";
chr18	sragcm37_ss	exon	32595424	32595553	0.313558760082949	-	.	gene_id "ENSMUSG00000109238.3"; transcript_id "ENSMUSG00000109238.3_tx_11"; exon_id "chr18_32595424_32595553_-"; exonnum "1"; txlen "681";
chr18	HAVANA	start_codon	32595523	32595525	0	-	0	gene_id "ENSMUSG00000109238.3"; transcript_id "ENSMUST00000207669.2"; gene_type "protein_coding"; gene_name "Tex51"; transcript_type "protein_coding"; transcript_name "Tex51-201"; exon_number 1; exon_id "ENSMUSE00001376920.2"; level 2; protein_id "ENSMUSP00000146976.2"; transcript_support_level "5"; mgi_id "MGI:5594219"; tag "RNA_Seq_supported_partial"; tag "basic"; tag "Ensembl_canonical"; tag "GENCODE_Primary"; tag "appris_principal_1"; havana_gene "OTTMUSG00000059513.1"; havana_transcript "OTTMUST00000146001.1";
chr18	sragcm37_ss	exon	32604870	32605049	4.40955952539348	-	.	gene_id "ENSMUSG00000109238.3"; transcript_id "ENSMUSG00000109238.3_tx_1"; exon_id "chr18_32604870_32605049_-"; exonnum "1"; txlen "735";
chr18	sragcm37_ss	exon	32604870	32605049	0.210165925042623	-	.	gene_id "ENSMUSG00000109238.3"; transcript_id "ENSMUSG00000109238.3_tx_13"; exon_id "chr18_32604870_32605049_-"; exonnum "1"; txlen "788";
chr18	sragcm37_ss	exon	32604870	32605049	2.43194285049655	-	.	gene_id "ENSMUSG00000109238.3"; transcript_id "ENSMUSG00000109238.3_tx_2"; exon_id "chr18_32604870_32605049_-"; exonnum "1"; txlen "731";
chr18	sragcm37_ss	exon	32604870	32605049	0.898343255311837	-	.	gene_id "ENSMUSG00000109238.3"; transcript_id "ENSMUSG00000109238.3_tx_5"; exon_id "chr18_32604870_32605049_-"; exonnum "1"; txlen "713";
chr18	sragcm37_ss	exon	32604870	32605049	0.544062810236481	-	.	gene_id "ENSMUSG00000109238.3"; transcript_id "ENSMUSG00000109238.3_tx_8"; exon_id "chr18_32604870_32605049_-"; exonnum "1"; txlen "810";
chr18	sragcm37_ss	exon	32604870	32605049	0.544062810236481	-	.	gene_id "ENSMUSG00000109238.3"; transcript_id "ENSMUSG00000109238.3_tx_9"; exon_id "chr18_32604870_32605049_-"; exonnum "1"; txlen "806";
chr18	HAVANA	exon	32605497	32605642	0	-	.	gene_id "ENSMUSG00000109238.3"; transcript_id "ENSMUST00000207671.2"; gene_type "protein_coding"; gene_name "Tex51"; transcript_type "protein_coding_CDS_not_defined"; transcript_name "Tex51-202"; exon_number 1; exon_id "ENSMUSE00001379156.2"; level 2; transcript_support_level "3"; mgi_id "MGI:5594219"; havana_gene "OTTMUSG00000059513.1"; havana_transcript "OTTMUST00000146003.1";
chr18	HAVANA	exon	32632553	32633202	0	-	.	gene_id "ENSMUSG00000108896.2"; transcript_id "ENSMUST00000207501.2"; gene_type "processed_pseudogene"; gene_name "Gm20136"; transcript_type "processed_pseudogene"; transcript_name "Gm20136-201"; exon_number 2; exon_id "ENSMUSE00001379213.2"; level 2; transcript_support_level "NA"; mgi_id "MGI:5012321"; ont "PGO:0000004"; tag "basic"; tag "Ensembl_canonical"; tag "GENCODE_Primary"; havana_gene "OTTMUSG00000059515.1"; havana_transcript "OTTMUST00000146005.1";
chr18	HAVANA	gene	32632553	32633485	0	-	.	gene_id "ENSMUSG00000108896.2"; gene_type "processed_pseudogene"; gene_name "Gm20136"; level 2; mgi_id "MGI:5012321"; havana_gene "OTTMUSG00000059515.1";
chr18	HAVANA	transcript	32632553	32633485	0	-	.	gene_id "ENSMUSG00000108896.2"; transcript_id "ENSMUST00000207501.2"; gene_type "processed_pseudogene"; gene_name "Gm20136"; transcript_type "processed_pseudogene"; transcript_name "Gm20136-201"; level 2; transcript_support_level "NA"; mgi_id "MGI:5012321"; ont "PGO:0000004"; tag "basic"; tag "Ensembl_canonical"; tag "GENCODE_Primary"; havana_gene "OTTMUSG00000059515.1"; havana_transcript "OTTMUST00000146005.1";
chr18	HAVANA	exon	32633245	32633485	0	-	.	gene_id "ENSMUSG00000108896.2"; transcript_id "ENSMUST00000207501.2"; gene_type "processed_pseudogene"; gene_name "Gm20136"; transcript_type "processed_pseudogene"; transcript_name "Gm20136-201"; exon_number 1; exon_id "ENSMUSE00001377193.2"; level 2; transcript_support_level "NA"; mgi_id "MGI:5012321"; ont "PGO:0000004"; tag "basic"; tag "Ensembl_canonical"; tag "GENCODE_Primary"; havana_gene "OTTMUSG00000059515.1"; havana_transcript "OTTMUST00000146005.1";
chr18	HAVANA	UTR	32661375	32663060	0	-	.	gene_id "ENSMUSG00000090523.3"; transcript_id "ENSMUST00000174459.2"; gene_type "protein_coding"; gene_name "Gypc"; transcript_type "protein_coding"; transcript_name "Gypc-203"; exon_number 3; exon_id "ENSMUSE00000937824.2"; level 2; protein_id "ENSMUSP00000134317.2"; transcript_support_level "1"; mgi_id "MGI:1098566"; tag "basic"; tag "Ensembl_canonical"; tag "GENCODE_Primary"; tag "appris_principal_2"; tag "CCDS"; ccdsid "CCDS57118.1"; havana_gene "OTTMUSG00000037029.1"; havana_transcript "OTTMUST00000095233.1";
chr18	HAVANA	exon	32661375	32663254	0	-	.	gene_id "ENSMUSG00000090523.3"; transcript_id "ENSMUST00000174459.2"; gene_type "protein_coding"; gene_name "Gypc"; transcript_type "protein_coding"; transcript_name "Gypc-203"; exon_number 3; exon_id "ENSMUSE00000937824.2"; level 2; protein_id "ENSMUSP00000134317.2"; transcript_support_level "1"; mgi_id "MGI:1098566"; tag "basic"; tag "Ensembl_canonical"; tag "GENCODE_Primary"; tag "appris_principal_2"; tag "CCDS"; ccdsid "CCDS57118.1"; havana_gene "OTTMUSG00000037029.1"; havana_transcript "OTTMUST00000095233.1";
chr18	HAVANA	gene	32661375	32693087	0	-	.	gene_id "ENSMUSG00000090523.3"; gene_type "protein_coding"; gene_name "Gypc"; level 2; mgi_id "MGI:1098566"; havana_gene "OTTMUSG00000037029.1";
chr18	HAVANA	transcript	32661375	32693087	0	-	.	gene_id "ENSMUSG00000090523.3"; transcript_id "ENSMUST00000174459.2"; gene_type "protein_coding"; gene_name "Gypc"; transcript_type "protein_coding"; transcript_name "Gypc-203"; level 2; protein_id "ENSMUSP00000134317.2"; transcript_support_level "1"; mgi_id "MGI:1098566"; tag "basic"; tag "Ensembl_canonical"; tag "GENCODE_Primary"; tag "appris_principal_2"; tag "CCDS"; ccdsid "CCDS57118.1"; havana_gene "OTTMUSG00000037029.1"; havana_transcript "OTTMUST00000095233.1";
chr18	HAVANA	UTR	32661378	32663060	0	-	.	gene_id "ENSMUSG00000090523.3"; transcript_id "ENSMUST00000174000.2"; gene_type "protein_coding"; gene_name "Gypc"; transcript_type "protein_coding"; transcript_name "Gypc-202"; exon_number 2; exon_id "ENSMUSE00000937969.2"; level 2; protein_id "ENSMUSP00000133874.2"; transcript_support_level "3"; mgi_id "MGI:1098566"; tag "basic"; tag "CCDS"; ccdsid "CCDS84368.1"; havana_gene "OTTMUSG00000037029.1"; havana_transcript "OTTMUST00000095234.1";
chr18	HAVANA	exon	32661378	32663254	0	-	.	gene_id "ENSMUSG00000090523.3"; transcript_id "ENSMUST00000174000.2"; gene_type "protein_coding"; gene_name "Gypc"; transcript_type "protein_coding"; transcript_name "Gypc-202"; exon_number 2; exon_id "ENSMUSE00000937969.2"; level 2; protein_id "ENSMUSP00000133874.2"; transcript_support_level "3"; mgi_id "MGI:1098566"; tag "basic"; tag "CCDS"; ccdsid "CCDS84368.1"; havana_gene "OTTMUSG00000037029.1"; havana_transcript "OTTMUST00000095234.1";
chr18	ENSEMBL_gcm37	exon	32661378	32663254	0.25752606067523	-	.	gene_id "ENSMUSG00000090523.3"; transcript_id "ENSMUSG00000090523.3_tx_2"; exon_id "chr18_32661378_32663254_-"; exonnum "3"; txlen "2292";
chr18	HAVANA	transcript	32661378	32693033	0	-	.	gene_id "ENSMUSG00000090523.3"; transcript_id "ENSMUST00000174000.2"; gene_type "protein_coding"; gene_name "Gypc"; transcript_type "protein_coding"; transcript_name "Gypc-202"; level 2; protein_id "ENSMUSP00000133874.2"; transcript_support_level "3"; mgi_id "MGI:1098566"; tag "basic"; tag "CCDS"; ccdsid "CCDS84368.1"; havana_gene "OTTMUSG00000037029.1"; havana_transcript "OTTMUST00000095234.1";
chr18	HAVANA	UTR	32662845	32663060	0	-	.	gene_id "ENSMUSG00000090523.3"; transcript_id "ENSMUST00000172434.3"; gene_type "protein_coding"; gene_name "Gypc"; transcript_type "protein_coding"; transcript_name "Gypc-201"; exon_number 3; exon_id "ENSMUSE00000906280.3"; level 2; protein_id "ENSMUSP00000128514.3"; transcript_support_level "5"; mgi_id "MGI:1098566"; tag "basic"; tag "appris_alternative_2"; havana_gene "OTTMUSG00000037029.1"; havana_transcript "OTTMUST00000095235.1";
chr18	HAVANA	exon	32662845	32663254	0	-	.	gene_id "ENSMUSG00000090523.3"; transcript_id "ENSMUST00000172434.3"; gene_type "protein_coding"; gene_name "Gypc"; transcript_type "protein_coding"; transcript_name "Gypc-201"; exon_number 3; exon_id "ENSMUSE00000906280.3"; level 2; protein_id "ENSMUSP00000128514.3"; transcript_support_level "5"; mgi_id "MGI:1098566"; tag "basic"; tag "appris_alternative_2"; havana_gene "OTTMUSG00000037029.1"; havana_transcript "OTTMUST00000095235.1";
chr18	HAVANA	transcript	32662845	32668471	0	-	.	gene_id "ENSMUSG00000090523.3"; transcript_id "ENSMUST00000172434.3"; gene_type "protein_coding"; gene_name "Gypc"; transcript_type "protein_coding"; transcript_name "Gypc-201"; level 2; protein_id "ENSMUSP00000128514.3"; transcript_support_level "5"; mgi_id "MGI:1098566"; tag "basic"; tag "appris_alternative_2"; havana_gene "OTTMUSG00000037029.1"; havana_transcript "OTTMUST00000095235.1";
chr18	HAVANA	stop_codon	32663058	32663060	0	-	0	gene_id "ENSMUSG00000090523.3"; transcript_id "ENSMUST00000174459.2"; gene_type "protein_coding"; gene_name "Gypc"; transcript_type "protein_coding"; transcript_name "Gypc-203"; exon_number 3; exon_id "ENSMUSE00000937824.2"; level 2; protein_id "ENSMUSP00000134317.2"; transcript_support_level "1"; mgi_id "MGI:1098566"; tag "basic"; tag "Ensembl_canonical"; tag "GENCODE_Primary"; tag "appris_principal_2"; tag "CCDS"; ccdsid "CCDS57118.1"; havana_gene "OTTMUSG00000037029.1"; havana_transcript "OTTMUST00000095233.1";
chr18	HAVANA	stop_codon	32663058	32663060	0	-	0	gene_id "ENSMUSG00000090523.3"; transcript_id "ENSMUST00000174000.2"; gene_type "protein_coding"; gene_name "Gypc"; transcript_type "protein_coding"; transcript_name "Gypc-202"; exon_number 2; exon_id "ENSMUSE00000937969.2"; level 2; protein_id "ENSMUSP00000133874.2"; transcript_support_level "3"; mgi_id "MGI:1098566"; tag "basic"; tag "CCDS"; ccdsid "CCDS84368.1"; havana_gene "OTTMUSG00000037029.1"; havana_transcript "OTTMUST00000095234.1";
chr18	HAVANA	stop_codon	32663058	32663060	0	-	0	gene_id "ENSMUSG00000090523.3"; transcript_id "ENSMUST00000172434.3"; gene_type "protein_coding"; gene_name "Gypc"; transcript_type "protein_coding"; transcript_name "Gypc-201"; exon_number 3; exon_id "ENSMUSE00000906280.3"; level 2; protein_id "ENSMUSP00000128514.3"; transcript_support_level "5"; mgi_id "MGI:1098566"; tag "basic"; tag "appris_alternative_2"; havana_gene "OTTMUSG00000037029.1"; havana_transcript "OTTMUST00000095235.1";
chr18	HAVANA	CDS	32663061	32663254	0	-	2	gene_id "ENSMUSG00000090523.3"; transcript_id "ENSMUST00000174459.2"; gene_type "protein_coding"; gene_name "Gypc"; transcript_type "protein_coding"; transcript_name "Gypc-203"; exon_number 3; exon_id "ENSMUSE00000937824.2"; level 2; protein_id "ENSMUSP00000134317.2"; transcript_support_level "1"; mgi_id "MGI:1098566"; tag "basic"; tag "Ensembl_canonical"; tag "GENCODE_Primary"; tag "appris_principal_2"; tag "CCDS"; ccdsid "CCDS57118.1"; havana_gene "OTTMUSG00000037029.1"; havana_transcript "OTTMUST00000095233.1";
chr18	HAVANA	CDS	32663061	32663254	0	-	2	gene_id "ENSMUSG00000090523.3"; transcript_id "ENSMUST00000174000.2"; gene_type "protein_coding"; gene_name "Gypc"; transcript_type "protein_coding"; transcript_name "Gypc-202"; exon_number 2; exon_id "ENSMUSE00000937969.2"; level 2; protein_id "ENSMUSP00000133874.2"; transcript_support_level "3"; mgi_id "MGI:1098566"; tag "basic"; tag "CCDS"; ccdsid "CCDS84368.1"; havana_gene "OTTMUSG00000037029.1"; havana_transcript "OTTMUST00000095234.1";
chr18	HAVANA	CDS	32663061	32663254	0	-	2	gene_id "ENSMUSG00000090523.3"; transcript_id "ENSMUST00000172434.3"; gene_type "protein_coding"; gene_name "Gypc"; transcript_type "protein_coding"; transcript_name "Gypc-201"; exon_number 3; exon_id "ENSMUSE00000906280.3"; level 2; protein_id "ENSMUSP00000128514.3"; transcript_support_level "5"; mgi_id "MGI:1098566"; tag "basic"; tag "appris_alternative_2"; havana_gene "OTTMUSG00000037029.1"; havana_transcript "OTTMUST00000095235.1";
chr18	HAVANA	CDS	32665787	32665808	0	-	0	gene_id "ENSMUSG00000090523.3"; transcript_id "ENSMUST00000172434.3"; gene_type "protein_coding"; gene_name "Gypc"; transcript_type "protein_coding"; transcript_name "Gypc-201"; exon_number 2; exon_id "ENSMUSE00001213943.2"; level 2; protein_id "ENSMUSP00000128514.3"; transcript_support_level "5"; mgi_id "MGI:1098566"; tag "basic"; tag "appris_alternative_2"; havana_gene "OTTMUSG00000037029.1"; havana_transcript "OTTMUST00000095235.1";
chr18	HAVANA	exon	32665787	32665837	0	-	.	gene_id "ENSMUSG00000090523.3"; transcript_id "ENSMUST00000174459.2"; gene_type "protein_coding"; gene_name "Gypc"; transcript_type "protein_coding"; transcript_name "Gypc-203"; exon_number 2; exon_id "ENSMUSE00001206234.2"; level 2; protein_id "ENSMUSP00000134317.2"; transcript_support_level "1"; mgi_id "MGI:1098566"; tag "basic"; tag "Ensembl_canonical"; tag "GENCODE_Primary"; tag "appris_principal_2"; tag "CCDS"; ccdsid "CCDS57118.1"; havana_gene "OTTMUSG00000037029.1"; havana_transcript "OTTMUST00000095233.1";
chr18	HAVANA	CDS	32665787	32665837	0	-	2	gene_id "ENSMUSG00000090523.3"; transcript_id "ENSMUST00000174459.2"; gene_type "protein_coding"; gene_name "Gypc"; transcript_type "protein_coding"; transcript_name "Gypc-203"; exon_number 2; exon_id "ENSMUSE00001206234.2"; level 2; protein_id "ENSMUSP00000134317.2"; transcript_support_level "1"; mgi_id "MGI:1098566"; tag "basic"; tag "Ensembl_canonical"; tag "GENCODE_Primary"; tag "appris_principal_2"; tag "CCDS"; ccdsid "CCDS57118.1"; havana_gene "OTTMUSG00000037029.1"; havana_transcript "OTTMUST00000095233.1";
chr18	HAVANA	exon	32665787	32665837	0	-	.	gene_id "ENSMUSG00000090523.3"; transcript_id "ENSMUST00000172434.3"; gene_type "protein_coding"; gene_name "Gypc"; transcript_type "protein_coding"; transcript_name "Gypc-201"; exon_number 2; exon_id "ENSMUSE00001213943.2"; level 2; protein_id "ENSMUSP00000128514.3"; transcript_support_level "5"; mgi_id "MGI:1098566"; tag "basic"; tag "appris_alternative_2"; havana_gene "OTTMUSG00000037029.1"; havana_transcript "OTTMUST00000095235.1";
chr18	ENSEMBL_gcm37	exon	32665787	32665837	0.25752606067523	-	.	gene_id "ENSMUSG00000090523.3"; transcript_id "ENSMUSG00000090523.3_tx_2"; exon_id "chr18_32665787_32665837_-"; exonnum "2"; txlen "2292";
chr18	HAVANA	start_codon	32665806	32665808	0	-	0	gene_id "ENSMUSG00000090523.3"; transcript_id "ENSMUST00000172434.3"; gene_type "protein_coding"; gene_name "Gypc"; transcript_type "protein_coding"; transcript_name "Gypc-201"; exon_number 2; exon_id "ENSMUSE00001213943.2"; level 2; protein_id "ENSMUSP00000128514.3"; transcript_support_level "5"; mgi_id "MGI:1098566"; tag "basic"; tag "appris_alternative_2"; havana_gene "OTTMUSG00000037029.1"; havana_transcript "OTTMUST00000095235.1";
chr18	HAVANA	UTR	32665809	32665837	0	-	.	gene_id "ENSMUSG00000090523.3"; transcript_id "ENSMUST00000172434.3"; gene_type "protein_coding"; gene_name "Gypc"; transcript_type "protein_coding"; transcript_name "Gypc-201"; exon_number 2; exon_id "ENSMUSE00001213943.2"; level 2; protein_id "ENSMUSP00000128514.3"; transcript_support_level "5"; mgi_id "MGI:1098566"; tag "basic"; tag "appris_alternative_2"; havana_gene "OTTMUSG00000037029.1"; havana_transcript "OTTMUST00000095235.1";
chr18	sragcm37_ss	exon	32667064	32667427	0.25752606067523	-	.	gene_id "ENSMUSG00000090523.3"; transcript_id "ENSMUSG00000090523.3_tx_2"; exon_id "chr18_32667064_32667427_-"; exonnum "1"; txlen "2292";
chr18	HAVANA	exon	32668321	32668471	0	-	.	gene_id "ENSMUSG00000090523.3"; transcript_id "ENSMUST00000172434.3"; gene_type "protein_coding"; gene_name "Gypc"; transcript_type "protein_coding"; transcript_name "Gypc-201"; exon_number 1; exon_id "ENSMUSE00000937422.2"; level 2; protein_id "ENSMUSP00000128514.3"; transcript_support_level "5"; mgi_id "MGI:1098566"; tag "basic"; tag "appris_alternative_2"; havana_gene "OTTMUSG00000037029.1"; havana_transcript "OTTMUST00000095235.1";
chr18	HAVANA	UTR	32668321	32668471	0	-	.	gene_id "ENSMUSG00000090523.3"; transcript_id "ENSMUST00000172434.3"; gene_type "protein_coding"; gene_name "Gypc"; transcript_type "protein_coding"; transcript_name "Gypc-201"; exon_number 1; exon_id "ENSMUSE00000937422.2"; level 2; protein_id "ENSMUSP00000128514.3"; transcript_support_level "5"; mgi_id "MGI:1098566"; tag "basic"; tag "appris_alternative_2"; havana_gene "OTTMUSG00000037029.1"; havana_transcript "OTTMUST00000095235.1";
chr18	HAVANA	CDS	32692839	32692878	0	-	0	gene_id "ENSMUSG00000090523.3"; transcript_id "ENSMUST00000174459.2"; gene_type "protein_coding"; gene_name "Gypc"; transcript_type "protein_coding"; transcript_name "Gypc-203"; exon_number 1; exon_id "ENSMUSE00000933500.2"; level 2; protein_id "ENSMUSP00000134317.2"; transcript_support_level "1"; mgi_id "MGI:1098566"; tag "basic"; tag "Ensembl_canonical"; tag "GENCODE_Primary"; tag "appris_principal_2"; tag "CCDS"; ccdsid "CCDS57118.1"; havana_gene "OTTMUSG00000037029.1"; havana_transcript "OTTMUST00000095233.1";
chr18	HAVANA	CDS	32692839	32692878	0	-	0	gene_id "ENSMUSG00000090523.3"; transcript_id "ENSMUST00000174000.2"; gene_type "protein_coding"; gene_name "Gypc"; transcript_type "protein_coding"; transcript_name "Gypc-202"; exon_number 1; exon_id "ENSMUSE00000934439.2"; level 2; protein_id "ENSMUSP00000133874.2"; transcript_support_level "3"; mgi_id "MGI:1098566"; tag "basic"; tag "CCDS"; ccdsid "CCDS84368.1"; havana_gene "OTTMUSG00000037029.1"; havana_transcript "OTTMUST00000095234.1";
chr18	HAVANA	exon	32692839	32693033	0	-	.	gene_id "ENSMUSG00000090523.3"; transcript_id "ENSMUST00000174000.2"; gene_type "protein_coding"; gene_name "Gypc"; transcript_type "protein_coding"; transcript_name "Gypc-202"; exon_number 1; exon_id "ENSMUSE00000934439.2"; level 2; protein_id "ENSMUSP00000133874.2"; transcript_support_level "3"; mgi_id "MGI:1098566"; tag "basic"; tag "CCDS"; ccdsid "CCDS84368.1"; havana_gene "OTTMUSG00000037029.1"; havana_transcript "OTTMUST00000095234.1";
chr18	HAVANA	exon	32692839	32693087	0	-	.	gene_id "ENSMUSG00000090523.3"; transcript_id "ENSMUST00000174459.2"; gene_type "protein_coding"; gene_name "Gypc"; transcript_type "protein_coding"; transcript_name "Gypc-203"; exon_number 1; exon_id "ENSMUSE00000933500.2"; level 2; protein_id "ENSMUSP00000134317.2"; transcript_support_level "1"; mgi_id "MGI:1098566"; tag "basic"; tag "Ensembl_canonical"; tag "GENCODE_Primary"; tag "appris_principal_2"; tag "CCDS"; ccdsid "CCDS57118.1"; havana_gene "OTTMUSG00000037029.1"; havana_transcript "OTTMUST00000095233.1";
chr18	HAVANA	start_codon	32692876	32692878	0	-	0	gene_id "ENSMUSG00000090523.3"; transcript_id "ENSMUST00000174459.2"; gene_type "protein_coding"; gene_name "Gypc"; transcript_type "protein_coding"; transcript_name "Gypc-203"; exon_number 1; exon_id "ENSMUSE00000933500.2"; level 2; protein_id "ENSMUSP00000134317.2"; transcript_support_level "1"; mgi_id "MGI:1098566"; tag "basic"; tag "Ensembl_canonical"; tag "GENCODE_Primary"; tag "appris_principal_2"; tag "CCDS"; ccdsid "CCDS57118.1"; havana_gene "OTTMUSG00000037029.1"; havana_transcript "OTTMUST00000095233.1";
chr18	HAVANA	start_codon	32692876	32692878	0	-	0	gene_id "ENSMUSG00000090523.3"; transcript_id "ENSMUST00000174000.2"; gene_type "protein_coding"; gene_name "Gypc"; transcript_type "protein_coding"; transcript_name "Gypc-202"; exon_number 1; exon_id "ENSMUSE00000934439.2"; level 2; protein_id "ENSMUSP00000133874.2"; transcript_support_level "3"; mgi_id "MGI:1098566"; tag "basic"; tag "CCDS"; ccdsid "CCDS84368.1"; havana_gene "OTTMUSG00000037029.1"; havana_transcript "OTTMUST00000095234.1";
chr18	HAVANA	UTR	32692879	32693033	0	-	.	gene_id "ENSMUSG00000090523.3"; transcript_id "ENSMUST00000174000.2"; gene_type "protein_coding"; gene_name "Gypc"; transcript_type "protein_coding"; transcript_name "Gypc-202"; exon_number 1; exon_id "ENSMUSE00000934439.2"; level 2; protein_id "ENSMUSP00000133874.2"; transcript_support_level "3"; mgi_id "MGI:1098566"; tag "basic"; tag "CCDS"; ccdsid "CCDS84368.1"; havana_gene "OTTMUSG00000037029.1"; havana_transcript "OTTMUST00000095234.1";
chr18	HAVANA	UTR	32692879	32693087	0	-	.	gene_id "ENSMUSG00000090523.3"; transcript_id "ENSMUST00000174459.2"; gene_type "protein_coding"; gene_name "Gypc"; transcript_type "protein_coding"; transcript_name "Gypc-203"; exon_number 1; exon_id "ENSMUSE00000933500.2"; level 2; protein_id "ENSMUSP00000134317.2"; transcript_support_level "1"; mgi_id "MGI:1098566"; tag "basic"; tag "Ensembl_canonical"; tag "GENCODE_Primary"; tag "appris_principal_2"; tag "CCDS"; ccdsid "CCDS57118.1"; havana_gene "OTTMUSG00000037029.1"; havana_transcript "OTTMUST00000095233.1";
chr18	ENSEMBL	gene	32754973	32755109	0	-	.	gene_id "ENSMUSG00000087715.3"; gene_type "snoRNA"; gene_name "Gm25826"; level 3; mgi_id "MGI:5455603";
chr18	ENSEMBL	transcript	32754973	32755109	0	-	.	gene_id "ENSMUSG00000087715.3"; transcript_id "ENSMUST00000157090.3"; gene_type "snoRNA"; gene_name "Gm25826"; transcript_type "snoRNA"; transcript_name "Gm25826-201"; level 3; transcript_support_level "NA"; mgi_id "MGI:5455603"; tag "basic"; tag "Ensembl_canonical"; tag "GENCODE_Primary";
chr18	ENSEMBL	exon	32754973	32755109	0	-	.	gene_id "ENSMUSG00000087715.3"; transcript_id "ENSMUST00000157090.3"; gene_type "snoRNA"; gene_name "Gm25826"; transcript_type "snoRNA"; transcript_name "Gm25826-201"; exon_number 1; exon_id "ENSMUSE00000846225.2"; level 3; transcript_support_level "NA"; mgi_id "MGI:5455603"; tag "basic"; tag "Ensembl_canonical"; tag "GENCODE_Primary";
chr18	HAVANA	exon	32776651	32777173	0	-	.	gene_id "ENSMUSG00000143056.1"; transcript_id "ENSMUST00000374594.1"; gene_type "lncRNA"; gene_name "ENSMUSG00000143056"; transcript_type "lncRNA"; transcript_name "ENSMUST00000374594"; exon_number 5; exon_id "ENSMUSE00001736929.1"; level 2; tag "basic"; tag "Ensembl_canonical"; tag "GENCODE_Primary"; tag "TAGENE";
chr18	ENSEMBL_gcm37	exon	32776651	32777173	0.0164129441603245	-	.	gene_id "ENSMUSG00000143056.1"; transcript_id "ENSMUSG00000143056.1_tx_2"; exon_id "chr18_32776651_32777173_-"; exonnum "5"; txlen "2044";
chr18	HAVANA	gene	32776651	32785810	0	-	.	gene_id "ENSMUSG00000143056.1"; gene_type "lncRNA"; gene_name "ENSMUSG00000143056"; level 2;
chr18	HAVANA	transcript	32776651	32785810	0	-	.	gene_id "ENSMUSG00000143056.1"; transcript_id "ENSMUST00000374594.1"; gene_type "lncRNA"; gene_name "ENSMUSG00000143056"; transcript_type "lncRNA"; transcript_name "ENSMUST00000374594"; level 2; tag "basic"; tag "Ensembl_canonical"; tag "GENCODE_Primary"; tag "TAGENE";
chr18	HAVANA	exon	32777832	32778104	0	-	.	gene_id "ENSMUSG00000143056.1"; transcript_id "ENSMUST00000374594.1"; gene_type "lncRNA"; gene_name "ENSMUSG00000143056"; transcript_type "lncRNA"; transcript_name "ENSMUST00000374594"; exon_number 4; exon_id "ENSMUSE00001736926.1"; level 2; tag "basic"; tag "Ensembl_canonical"; tag "GENCODE_Primary"; tag "TAGENE";
chr18	ENSEMBL_gcm37	exon	32777832	32778104	0.0164129441603245	-	.	gene_id "ENSMUSG00000143056.1"; transcript_id "ENSMUSG00000143056.1_tx_2"; exon_id "chr18_32777832_32778104_-"; exonnum "4"; txlen "2044";
chr18	HAVANA	exon	32780773	32781026	0	-	.	gene_id "ENSMUSG00000143056.1"; transcript_id "ENSMUST00000374594.1"; gene_type "lncRNA"; gene_name "ENSMUSG00000143056"; transcript_type "lncRNA"; transcript_name "ENSMUST00000374594"; exon_number 3; exon_id "ENSMUSE00001736925.1"; level 2; tag "basic"; tag "Ensembl_canonical"; tag "GENCODE_Primary"; tag "TAGENE";
chr18	ENSEMBL_gcm37	exon	32780773	32781026	0.0164129441603245	-	.	gene_id "ENSMUSG00000143056.1"; transcript_id "ENSMUSG00000143056.1_tx_2"; exon_id "chr18_32780773_32781026_-"; exonnum "3"; txlen "2044";
chr18	HAVANA	exon	32781772	32782604	0	-	.	gene_id "ENSMUSG00000143056.1"; transcript_id "ENSMUST00000374594.1"; gene_type "lncRNA"; gene_name "ENSMUSG00000143056"; transcript_type "lncRNA"; transcript_name "ENSMUST00000374594"; exon_number 2; exon_id "ENSMUSE00001736927.1"; level 2; tag "basic"; tag "Ensembl_canonical"; tag "GENCODE_Primary"; tag "TAGENE";
chr18	ENSEMBL_gcm37	exon	32781772	32782604	0.0164129441603245	-	.	gene_id "ENSMUSG00000143056.1"; transcript_id "ENSMUSG00000143056.1_tx_2"; exon_id "chr18_32781772_32782604_-"; exonnum "2"; txlen "2044";
chr18	HAVANA	exon	32785750	32785810	0	-	.	gene_id "ENSMUSG00000143056.1"; transcript_id "ENSMUST00000374594.1"; gene_type "lncRNA"; gene_name "ENSMUSG00000143056"; transcript_type "lncRNA"; transcript_name "ENSMUST00000374594"; exon_number 1; exon_id "ENSMUSE00001736928.1"; level 2; tag "basic"; tag "Ensembl_canonical"; tag "GENCODE_Primary"; tag "TAGENE";
chr18	sragcm37_mid	exon	32796697	32796857	0.0164129441603245	-	.	gene_id "ENSMUSG00000143056.1"; transcript_id "ENSMUSG00000143056.1_tx_2"; exon_id "chr18_32796697_32796857_-"; exonnum "1"; txlen "2044";
chr18	sragcm37_es	exon	32839709	32840012	0.0204301776155717	-	.	gene_id "ENSMUSG00000134326.1"; transcript_id "ENSMUSG00000134326.1_tx_17"; exon_id "chr18_32839709_32840012_-"; exonnum "5"; txlen "824";
chr18	sragcm37_es	exon	32839709	32840012	0.0204301776155717	-	.	gene_id "ENSMUSG00000134326.1"; transcript_id "ENSMUSG00000134326.1_tx_19"; exon_id "chr18_32839709_32840012_-"; exonnum "4"; txlen "573";
chr18	sragcm37_es	exon	32839709	32840012	0.00945841556276468	-	.	gene_id "ENSMUSG00000134326.1"; transcript_id "ENSMUSG00000134326.1_tx_37"; exon_id "chr18_32839709_32840012_-"; exonnum "4"; txlen "596";
chr18	sragcm37_es	exon	32839709	32840012	0.00908007894025409	-	.	gene_id "ENSMUSG00000134326.1"; transcript_id "ENSMUSG00000134326.1_tx_40"; exon_id "chr18_32839709_32840012_-"; exonnum "4"; txlen "950";
chr18	sragcm37_es	exon	32839709	32840012	0.00441886958162583	-	.	gene_id "ENSMUSG00000134326.1"; transcript_id "ENSMUSG00000134326.1_tx_51"; exon_id "chr18_32839709_32840012_-"; exonnum "10"; txlen "1675";
chr18	sragcm37_mid	exon	32841379	32841511	0.00441886958162583	-	.	gene_id "ENSMUSG00000134326.1"; transcript_id "ENSMUSG00000134326.1_tx_51"; exon_id "chr18_32841379_32841511_-"; exonnum "9"; txlen "1675";
chr18	sragcm37_es	exon	32843507	32843793	0.0204301776155717	-	.	gene_id "ENSMUSG00000134326.1"; transcript_id "ENSMUSG00000134326.1_tx_16"; exon_id "chr18_32843507_32843793_-"; exonnum "5"; txlen "807";
chr18	sragcm37_es	exon	32843507	32843793	0.0204301776155717	-	.	gene_id "ENSMUSG00000134326.1"; transcript_id "ENSMUSG00000134326.1_tx_18"; exon_id "chr18_32843507_32843793_-"; exonnum "4"; txlen "556";
chr18	sragcm37_es	exon	32843507	32843793	0.0124851085428494	-	.	gene_id "ENSMUSG00000134326.1"; transcript_id "ENSMUSG00000134326.1_tx_30"; exon_id "chr18_32843507_32843793_-"; exonnum "4"; txlen "595";
chr18	sragcm37_es	exon	32843507	32843793	0.0124851085428494	-	.	gene_id "ENSMUSG00000134326.1"; transcript_id "ENSMUSG00000134326.1_tx_31"; exon_id "chr18_32843507_32843793_-"; exonnum "5"; txlen "846";
chr18	sragcm37_es	exon	32843507	32843793	0.0124851085428494	-	.	gene_id "ENSMUSG00000134326.1"; transcript_id "ENSMUSG00000134326.1_tx_32"; exon_id "chr18_32843507_32843793_-"; exonnum "5"; txlen "684";
chr18	sragcm37_es	exon	32843507	32843793	0.0124851085428494	-	.	gene_id "ENSMUSG00000134326.1"; transcript_id "ENSMUSG00000134326.1_tx_33"; exon_id "chr18_32843507_32843793_-"; exonnum "6"; txlen "935";
chr18	sragcm37_es	exon	32843507	32843793	0.0124851085428494	-	.	gene_id "ENSMUSG00000134326.1"; transcript_id "ENSMUSG00000134326.1_tx_34"; exon_id "chr18_32843507_32843793_-"; exonnum "4"; txlen "620";
chr18	sragcm37_es	exon	32843507	32843793	0.0124851085428494	-	.	gene_id "ENSMUSG00000134326.1"; transcript_id "ENSMUSG00000134326.1_tx_35"; exon_id "chr18_32843507_32843793_-"; exonnum "3"; txlen "531";
chr18	sragcm37_es	exon	32843507	32843793	0.00945841556276468	-	.	gene_id "ENSMUSG00000134326.1"; transcript_id "ENSMUSG00000134326.1_tx_36"; exon_id "chr18_32843507_32843793_-"; exonnum "4"; txlen "579";
chr18	sragcm37_es	exon	32843507	32843793	0.00908007894025409	-	.	gene_id "ENSMUSG00000134326.1"; transcript_id "ENSMUSG00000134326.1_tx_39"; exon_id "chr18_32843507_32843793_-"; exonnum "4"; txlen "933";
chr18	sragcm37_es	exon	32843507	32843793	0.00908007894025409	-	.	gene_id "ENSMUSG00000134326.1"; transcript_id "ENSMUSG00000134326.1_tx_41"; exon_id "chr18_32843507_32843793_-"; exonnum "3"; txlen "844";
chr18	sragcm37_mid	exon	32855975	32856063	0.0204301776155717	-	.	gene_id "ENSMUSG00000134326.1"; transcript_id "ENSMUSG00000134326.1_tx_16"; exon_id "chr18_32855975_32856063_-"; exonnum "4"; txlen "807";
chr18	sragcm37_mid	exon	32855975	32856063	0.0204301776155717	-	.	gene_id "ENSMUSG00000134326.1"; transcript_id "ENSMUSG00000134326.1_tx_17"; exon_id "chr18_32855975_32856063_-"; exonnum "4"; txlen "824";
chr18	sragcm37_mid	exon	32855975	32856063	0.0204301776155717	-	.	gene_id "ENSMUSG00000134326.1"; transcript_id "ENSMUSG00000134326.1_tx_18"; exon_id "chr18_32855975_32856063_-"; exonnum "3"; txlen "556";
chr18	sragcm37_mid	exon	32855975	32856063	0.0204301776155717	-	.	gene_id "ENSMUSG00000134326.1"; transcript_id "ENSMUSG00000134326.1_tx_19"; exon_id "chr18_32855975_32856063_-"; exonnum "3"; txlen "573";
chr18	sragcm37_mid	exon	32855975	32856063	0.0124851085428494	-	.	gene_id "ENSMUSG00000134326.1"; transcript_id "ENSMUSG00000134326.1_tx_32"; exon_id "chr18_32855975_32856063_-"; exonnum "4"; txlen "684";
chr18	sragcm37_mid	exon	32855975	32856063	0.0124851085428494	-	.	gene_id "ENSMUSG00000134326.1"; transcript_id "ENSMUSG00000134326.1_tx_33"; exon_id "chr18_32855975_32856063_-"; exonnum "5"; txlen "935";
chr18	sragcm37_mid	exon	32855975	32856063	0.0124851085428494	-	.	gene_id "ENSMUSG00000134326.1"; transcript_id "ENSMUSG00000134326.1_tx_34"; exon_id "chr18_32855975_32856063_-"; exonnum "3"; txlen "620";
chr18	sragcm37_mid	exon	32855975	32856063	0.00945841556276468	-	.	gene_id "ENSMUSG00000134326.1"; transcript_id "ENSMUSG00000134326.1_tx_36"; exon_id "chr18_32855975_32856063_-"; exonnum "3"; txlen "579";
chr18	sragcm37_mid	exon	32855975	32856063	0.00945841556276468	-	.	gene_id "ENSMUSG00000134326.1"; transcript_id "ENSMUSG00000134326.1_tx_37"; exon_id "chr18_32855975_32856063_-"; exonnum "3"; txlen "596";
chr18	sragcm37_mid	exon	32855975	32856063	0.00908007894025409	-	.	gene_id "ENSMUSG00000134326.1"; transcript_id "ENSMUSG00000134326.1_tx_39"; exon_id "chr18_32855975_32856063_-"; exonnum "3"; txlen "933";
chr18	sragcm37_mid	exon	32855975	32856063	0.00908007894025409	-	.	gene_id "ENSMUSG00000134326.1"; transcript_id "ENSMUSG00000134326.1_tx_40"; exon_id "chr18_32855975_32856063_-"; exonnum "3"; txlen "950";
chr18	sragcm37_mid	exon	32855975	32856063	0.00441886958162583	-	.	gene_id "ENSMUSG00000134326.1"; transcript_id "ENSMUSG00000134326.1_tx_51"; exon_id "chr18_32855975_32856063_-"; exonnum "8"; txlen "1675";
chr18	sragcm37_es	exon	32860176	32860961	0.00568140374780464	-	.	gene_id "ENSMUSG00000134326.1"; transcript_id "ENSMUSG00000134326.1_tx_48"; exon_id "chr18_32860176_32860961_-"; exonnum "5"; txlen "1395";
chr18	sragcm37_es	exon	32860176	32860961	0.00568140374780464	-	.	gene_id "ENSMUSG00000134326.1"; transcript_id "ENSMUSG00000134326.1_tx_49"; exon_id "chr18_32860176_32860961_-"; exonnum "6"; txlen "1646";
chr18	sragcm37_es	exon	32860176	32860961	0.00568140374780464	-	.	gene_id "ENSMUSG00000134326.1"; transcript_id "ENSMUSG00000134326.1_tx_50"; exon_id "chr18_32860176_32860961_-"; exonnum "7"; txlen "1803";
chr18	sragcm37_mid	exon	32875436	32875563	0.0124851085428494	-	.	gene_id "ENSMUSG00000134326.1"; transcript_id "ENSMUSG00000134326.1_tx_30"; exon_id "chr18_32875436_32875563_-"; exonnum "3"; txlen "595";
chr18	sragcm37_mid	exon	32875436	32875563	0.0124851085428494	-	.	gene_id "ENSMUSG00000134326.1"; transcript_id "ENSMUSG00000134326.1_tx_31"; exon_id "chr18_32875436_32875563_-"; exonnum "4"; txlen "846";
chr18	sragcm37_mid	exon	32875436	32875563	0.0124851085428494	-	.	gene_id "ENSMUSG00000134326.1"; transcript_id "ENSMUSG00000134326.1_tx_32"; exon_id "chr18_32875436_32875563_-"; exonnum "3"; txlen "684";
chr18	sragcm37_mid	exon	32875436	32875563	0.0124851085428494	-	.	gene_id "ENSMUSG00000134326.1"; transcript_id "ENSMUSG00000134326.1_tx_33"; exon_id "chr18_32875436_32875563_-"; exonnum "4"; txlen "935";
chr18	sragcm37_mid	exon	32875436	32875563	0.0124851085428494	-	.	gene_id "ENSMUSG00000134326.1"; transcript_id "ENSMUSG00000134326.1_tx_34"; exon_id "chr18_32875436_32875563_-"; exonnum "2"; txlen "620";
chr18	sragcm37_mid	exon	32875436	32875563	0.0124851085428494	-	.	gene_id "ENSMUSG00000134326.1"; transcript_id "ENSMUSG00000134326.1_tx_35"; exon_id "chr18_32875436_32875563_-"; exonnum "2"; txlen "531";
chr18	sragcm37_mid	exon	32875436	32875563	0.00945841556276468	-	.	gene_id "ENSMUSG00000134326.1"; transcript_id "ENSMUSG00000134326.1_tx_36"; exon_id "chr18_32875436_32875563_-"; exonnum "2"; txlen "579";
chr18	sragcm37_mid	exon	32875436	32875563	0.00945841556276468	-	.	gene_id "ENSMUSG00000134326.1"; transcript_id "ENSMUSG00000134326.1_tx_37"; exon_id "chr18_32875436_32875563_-"; exonnum "2"; txlen "596";
chr18	sragcm37_mid	exon	32875436	32875563	0.00908007894025409	-	.	gene_id "ENSMUSG00000134326.1"; transcript_id "ENSMUSG00000134326.1_tx_39"; exon_id "chr18_32875436_32875563_-"; exonnum "2"; txlen "933";
chr18	sragcm37_mid	exon	32875436	32875563	0.00908007894025409	-	.	gene_id "ENSMUSG00000134326.1"; transcript_id "ENSMUSG00000134326.1_tx_40"; exon_id "chr18_32875436_32875563_-"; exonnum "2"; txlen "950";
chr18	sragcm37_mid	exon	32875436	32875563	0.00908007894025409	-	.	gene_id "ENSMUSG00000134326.1"; transcript_id "ENSMUSG00000134326.1_tx_41"; exon_id "chr18_32875436_32875563_-"; exonnum "2"; txlen "844";
chr18	sragcm37_mid	exon	32875436	32875563	0.00568140374780464	-	.	gene_id "ENSMUSG00000134326.1"; transcript_id "ENSMUSG00000134326.1_tx_48"; exon_id "chr18_32875436_32875563_-"; exonnum "4"; txlen "1395";
chr18	sragcm37_mid	exon	32875436	32875563	0.00568140374780464	-	.	gene_id "ENSMUSG00000134326.1"; transcript_id "ENSMUSG00000134326.1_tx_49"; exon_id "chr18_32875436_32875563_-"; exonnum "5"; txlen "1646";
chr18	sragcm37_mid	exon	32875436	32875563	0.00568140374780464	-	.	gene_id "ENSMUSG00000134326.1"; transcript_id "ENSMUSG00000134326.1_tx_50"; exon_id "chr18_32875436_32875563_-"; exonnum "6"; txlen "1803";
chr18	sragcm37_mid	exon	32875436	32875563	0.00441886958162583	-	.	gene_id "ENSMUSG00000134326.1"; transcript_id "ENSMUSG00000134326.1_tx_51"; exon_id "chr18_32875436_32875563_-"; exonnum "7"; txlen "1675";
chr18	sragcm37_ss	exon	32875840	32875914	0.00945841556276468	-	.	gene_id "ENSMUSG00000134326.1"; transcript_id "ENSMUSG00000134326.1_tx_36"; exon_id "chr18_32875840_32875914_-"; exonnum "1"; txlen "579";
chr18	sragcm37_ss	exon	32875840	32875914	0.00945841556276468	-	.	gene_id "ENSMUSG00000134326.1"; transcript_id "ENSMUSG00000134326.1_tx_37"; exon_id "chr18_32875840_32875914_-"; exonnum "1"; txlen "596";
chr18	sragcm37_es	exon	32928559	32928947	0.0374553256285481	-	.	gene_id "ENSMUSG00000134326.1"; transcript_id "ENSMUSG00000134326.1_tx_10"; exon_id "chr18_32928559_32928947_-"; exonnum "5"; txlen "977";
chr18	sragcm37_es	exon	32928559	32928947	0.0309453220297086	-	.	gene_id "ENSMUSG00000134326.1"; transcript_id "ENSMUSG00000134326.1_tx_11"; exon_id "chr18_32928559_32928947_-"; exonnum "3"; txlen "569";
chr18	sragcm37_es	exon	32928559	32928947	0.0158901381454447	-	.	gene_id "ENSMUSG00000134326.1"; transcript_id "ENSMUSG00000134326.1_tx_21"; exon_id "chr18_32928559_32928947_-"; exonnum "4"; txlen "760";
chr18	sragcm37_es	exon	32928559	32928947	0.0147551282779129	-	.	gene_id "ENSMUSG00000134326.1"; transcript_id "ENSMUSG00000134326.1_tx_25"; exon_id "chr18_32928559_32928947_-"; exonnum "4"; txlen "1107";
chr18	sragcm37_es	exon	32928559	32928947	0.0761369781656839	-	.	gene_id "ENSMUSG00000134326.1"; transcript_id "ENSMUSG00000134326.1_tx_3"; exon_id "chr18_32928559_32928947_-"; exonnum "4"; txlen "726";
chr18	sragcm37_es	exon	32928559	32928947	0.00794506907272233	-	.	gene_id "ENSMUSG00000134326.1"; transcript_id "ENSMUSG00000134326.1_tx_42"; exon_id "chr18_32928559_32928947_-"; exonnum "7"; txlen "1236";
chr18	sragcm37_es	exon	32928559	32928947	0.00794506907272233	-	.	gene_id "ENSMUSG00000134326.1"; transcript_id "ENSMUSG00000134326.1_tx_43"; exon_id "chr18_32928559_32928947_-"; exonnum "6"; txlen "985";
chr18	sragcm37_es	exon	32928559	32928947	0.00794506907272233	-	.	gene_id "ENSMUSG00000134326.1"; transcript_id "ENSMUSG00000134326.1_tx_44"; exon_id "chr18_32928559_32928947_-"; exonnum "5"; txlen "887";
chr18	sragcm37_es	exon	32928559	32928947	0.00794506907272233	-	.	gene_id "ENSMUSG00000134326.1"; transcript_id "ENSMUSG00000134326.1_tx_45"; exon_id "chr18_32928559_32928947_-"; exonnum "5"; txlen "1234";
chr18	sragcm37_es	exon	32928559	32928947	0.0374553256285481	-	.	gene_id "ENSMUSG00000134326.1"; transcript_id "ENSMUSG00000134326.1_tx_8"; exon_id "chr18_32928559_32928947_-"; exonnum "5"; txlen "858";
chr18	sragcm37_es	exon	32928559	32928947	0.0374553256285481	-	.	gene_id "ENSMUSG00000134326.1"; transcript_id "ENSMUSG00000134326.1_tx_9"; exon_id "chr18_32928559_32928947_-"; exonnum "6"; txlen "1109";
chr18	sragcm37_mid	exon	32930794	32930950	0.0374553256285481	-	.	gene_id "ENSMUSG00000134326.1"; transcript_id "ENSMUSG00000134326.1_tx_10"; exon_id "chr18_32930794_32930950_-"; exonnum "4"; txlen "977";
chr18	sragcm37_mid	exon	32930794	32930950	0.0158901381454447	-	.	gene_id "ENSMUSG00000134326.1"; transcript_id "ENSMUSG00000134326.1_tx_21"; exon_id "chr18_32930794_32930950_-"; exonnum "3"; txlen "760";
chr18	sragcm37_mid	exon	32930794	32930950	0.0147551282779129	-	.	gene_id "ENSMUSG00000134326.1"; transcript_id "ENSMUSG00000134326.1_tx_25"; exon_id "chr18_32930794_32930950_-"; exonnum "3"; txlen "1107";
chr18	sragcm37_mid	exon	32930794	32930950	0.0761369781656839	-	.	gene_id "ENSMUSG00000134326.1"; transcript_id "ENSMUSG00000134326.1_tx_3"; exon_id "chr18_32930794_32930950_-"; exonnum "3"; txlen "726";
chr18	sragcm37_mid	exon	32930794	32930950	0.00794506907272233	-	.	gene_id "ENSMUSG00000134326.1"; transcript_id "ENSMUSG00000134326.1_tx_42"; exon_id "chr18_32930794_32930950_-"; exonnum "6"; txlen "1236";
chr18	sragcm37_mid	exon	32930794	32930950	0.00794506907272233	-	.	gene_id "ENSMUSG00000134326.1"; transcript_id "ENSMUSG00000134326.1_tx_43"; exon_id "chr18_32930794_32930950_-"; exonnum "5"; txlen "985";
chr18	sragcm37_mid	exon	32930794	32930950	0.00794506907272233	-	.	gene_id "ENSMUSG00000134326.1"; transcript_id "ENSMUSG00000134326.1_tx_44"; exon_id "chr18_32930794_32930950_-"; exonnum "4"; txlen "887";
chr18	sragcm37_mid	exon	32930794	32930950	0.00794506907272233	-	.	gene_id "ENSMUSG00000134326.1"; transcript_id "ENSMUSG00000134326.1_tx_45"; exon_id "chr18_32930794_32930950_-"; exonnum "4"; txlen "1234";
chr18	sragcm37_mid	exon	32930794	32930950	0.00568140374780464	-	.	gene_id "ENSMUSG00000134326.1"; transcript_id "ENSMUSG00000134326.1_tx_50"; exon_id "chr18_32930794_32930950_-"; exonnum "5"; txlen "1803";
chr18	sragcm37_mid	exon	32930794	32930950	0.00441886958162583	-	.	gene_id "ENSMUSG00000134326.1"; transcript_id "ENSMUSG00000134326.1_tx_51"; exon_id "chr18_32930794_32930950_-"; exonnum "6"; txlen "1675";
chr18	sragcm37_mid	exon	32930794	32930950	0.0374553256285481	-	.	gene_id "ENSMUSG00000134326.1"; transcript_id "ENSMUSG00000134326.1_tx_8"; exon_id "chr18_32930794_32930950_-"; exonnum "4"; txlen "858";
chr18	sragcm37_mid	exon	32930794	32930950	0.0374553256285481	-	.	gene_id "ENSMUSG00000134326.1"; transcript_id "ENSMUSG00000134326.1_tx_9"; exon_id "chr18_32930794_32930950_-"; exonnum "5"; txlen "1109";
chr18	sragcm37_es	exon	32933632	32933810	0.0230785339731458	-	.	gene_id "ENSMUSG00000134326.1"; transcript_id "ENSMUSG00000134326.1_tx_13"; exon_id "chr18_32933632_32933810_-"; exonnum "5"; txlen "742";
chr18	sragcm37_es	exon	32933632	32933810	0.0219435241056141	-	.	gene_id "ENSMUSG00000134326.1"; transcript_id "ENSMUSG00000134326.1_tx_14"; exon_id "chr18_32933632_32933810_-"; exonnum "5"; txlen "618";
chr18	sragcm37_es	exon	32933632	32933810	0.0219435241056141	-	.	gene_id "ENSMUSG00000134326.1"; transcript_id "ENSMUSG00000134326.1_tx_15"; exon_id "chr18_32933632_32933810_-"; exonnum "6"; txlen "869";
chr18	sragcm37_es	exon	32933632	32933810	0.0158901381454447	-	.	gene_id "ENSMUSG00000134326.1"; transcript_id "ENSMUSG00000134326.1_tx_23"; exon_id "chr18_32933632_32933810_-"; exonnum "4"; txlen "520";
chr18	sragcm37_es	exon	32933632	32933810	0.0147551282779129	-	.	gene_id "ENSMUSG00000134326.1"; transcript_id "ENSMUSG00000134326.1_tx_27"; exon_id "chr18_32933632_32933810_-"; exonnum "4"; txlen "867";
chr18	sragcm37_es	exon	32933632	32933810	0.0147551282779129	-	.	gene_id "ENSMUSG00000134326.1"; transcript_id "ENSMUSG00000134326.1_tx_28"; exon_id "chr18_32933632_32933810_-"; exonnum "3"; txlen "740";
chr18	sragcm37_mid	exon	32934696	32934822	0.0219435241056141	-	.	gene_id "ENSMUSG00000134326.1"; transcript_id "ENSMUSG00000134326.1_tx_14"; exon_id "chr18_32934696_32934822_-"; exonnum "4"; txlen "618";
chr18	sragcm37_mid	exon	32934696	32934822	0.0219435241056141	-	.	gene_id "ENSMUSG00000134326.1"; transcript_id "ENSMUSG00000134326.1_tx_15"; exon_id "chr18_32934696_32934822_-"; exonnum "5"; txlen "869";
chr18	sragcm37_mid	exon	32934696	32934822	0.0158901381454447	-	.	gene_id "ENSMUSG00000134326.1"; transcript_id "ENSMUSG00000134326.1_tx_23"; exon_id "chr18_32934696_32934822_-"; exonnum "3"; txlen "520";
chr18	sragcm37_mid	exon	32934696	32934822	0.0147551282779129	-	.	gene_id "ENSMUSG00000134326.1"; transcript_id "ENSMUSG00000134326.1_tx_27"; exon_id "chr18_32934696_32934822_-"; exonnum "3"; txlen "867";
chr18	sragcm37_mid	exon	32934696	32934822	0.00794506907272233	-	.	gene_id "ENSMUSG00000134326.1"; transcript_id "ENSMUSG00000134326.1_tx_42"; exon_id "chr18_32934696_32934822_-"; exonnum "5"; txlen "1236";
chr18	sragcm37_mid	exon	32934696	32934822	0.00794506907272233	-	.	gene_id "ENSMUSG00000134326.1"; transcript_id "ENSMUSG00000134326.1_tx_43"; exon_id "chr18_32934696_32934822_-"; exonnum "4"; txlen "985";
chr18	sragcm37_mid	exon	32934696	32934822	0.00794506907272233	-	.	gene_id "ENSMUSG00000134326.1"; transcript_id "ENSMUSG00000134326.1_tx_44"; exon_id "chr18_32934696_32934822_-"; exonnum "3"; txlen "887";
chr18	sragcm37_mid	exon	32934696	32934822	0.00794506907272233	-	.	gene_id "ENSMUSG00000134326.1"; transcript_id "ENSMUSG00000134326.1_tx_45"; exon_id "chr18_32934696_32934822_-"; exonnum "3"; txlen "1234";
chr18	sragcm37_es	exon	32935236	32935338	0.0147551282779129	-	.	gene_id "ENSMUSG00000134326.1"; transcript_id "ENSMUSG00000134326.1_tx_26"; exon_id "chr18_32935236_32935338_-"; exonnum "3"; txlen "664";
chr18	sragcm37_es	exon	32935236	32935338	0.00736478263604306	-	.	gene_id "ENSMUSG00000134326.1"; transcript_id "ENSMUSG00000134326.1_tx_46"; exon_id "chr18_32935236_32935338_-"; exonnum "5"; txlen "716";
chr18	sragcm37_es	exon	32935236	32935338	0.00736478263604306	-	.	gene_id "ENSMUSG00000134326.1"; transcript_id "ENSMUSG00000134326.1_tx_47"; exon_id "chr18_32935236_32935338_-"; exonnum "6"; txlen "967";
chr18	sragcm37_mid	exon	32935506	32935637	0.0230785339731458	-	.	gene_id "ENSMUSG00000134326.1"; transcript_id "ENSMUSG00000134326.1_tx_13"; exon_id "chr18_32935506_32935637_-"; exonnum "4"; txlen "742";
chr18	sragcm37_mid	exon	32935506	32935637	0.0219435241056141	-	.	gene_id "ENSMUSG00000134326.1"; transcript_id "ENSMUSG00000134326.1_tx_14"; exon_id "chr18_32935506_32935637_-"; exonnum "3"; txlen "618";
chr18	sragcm37_mid	exon	32935506	32935637	0.0219435241056141	-	.	gene_id "ENSMUSG00000134326.1"; transcript_id "ENSMUSG00000134326.1_tx_15"; exon_id "chr18_32935506_32935637_-"; exonnum "4"; txlen "869";
chr18	sragcm37_mid	exon	32935506	32935637	0.0158901381454447	-	.	gene_id "ENSMUSG00000134326.1"; transcript_id "ENSMUSG00000134326.1_tx_21"; exon_id "chr18_32935506_32935637_-"; exonnum "2"; txlen "760";
chr18	sragcm37_mid	exon	32935506	32935637	0.0158901381454447	-	.	gene_id "ENSMUSG00000134326.1"; transcript_id "ENSMUSG00000134326.1_tx_23"; exon_id "chr18_32935506_32935637_-"; exonnum "2"; txlen "520";
chr18	sragcm37_mid	exon	32935506	32935637	0.0147551282779129	-	.	gene_id "ENSMUSG00000134326.1"; transcript_id "ENSMUSG00000134326.1_tx_25"; exon_id "chr18_32935506_32935637_-"; exonnum "2"; txlen "1107";
chr18	sragcm37_mid	exon	32935506	32935637	0.0147551282779129	-	.	gene_id "ENSMUSG00000134326.1"; transcript_id "ENSMUSG00000134326.1_tx_26"; exon_id "chr18_32935506_32935637_-"; exonnum "2"; txlen "664";
chr18	sragcm37_mid	exon	32935506	32935637	0.0147551282779129	-	.	gene_id "ENSMUSG00000134326.1"; transcript_id "ENSMUSG00000134326.1_tx_27"; exon_id "chr18_32935506_32935637_-"; exonnum "2"; txlen "867";
chr18	sragcm37_mid	exon	32935506	32935637	0.0147551282779129	-	.	gene_id "ENSMUSG00000134326.1"; transcript_id "ENSMUSG00000134326.1_tx_28"; exon_id "chr18_32935506_32935637_-"; exonnum "2"; txlen "740";
chr18	sragcm37_mid	exon	32935506	32935637	0.00794506907272233	-	.	gene_id "ENSMUSG00000134326.1"; transcript_id "ENSMUSG00000134326.1_tx_42"; exon_id "chr18_32935506_32935637_-"; exonnum "4"; txlen "1236";
chr18	sragcm37_mid	exon	32935506	32935637	0.00794506907272233	-	.	gene_id "ENSMUSG00000134326.1"; transcript_id "ENSMUSG00000134326.1_tx_43"; exon_id "chr18_32935506_32935637_-"; exonnum "3"; txlen "985";
chr18	sragcm37_mid	exon	32935506	32935637	0.00794506907272233	-	.	gene_id "ENSMUSG00000134326.1"; transcript_id "ENSMUSG00000134326.1_tx_44"; exon_id "chr18_32935506_32935637_-"; exonnum "2"; txlen "887";
chr18	sragcm37_mid	exon	32935506	32935637	0.00794506907272233	-	.	gene_id "ENSMUSG00000134326.1"; transcript_id "ENSMUSG00000134326.1_tx_45"; exon_id "chr18_32935506_32935637_-"; exonnum "2"; txlen "1234";
chr18	sragcm37_mid	exon	32935506	32935637	0.00736478263604306	-	.	gene_id "ENSMUSG00000134326.1"; transcript_id "ENSMUSG00000134326.1_tx_46"; exon_id "chr18_32935506_32935637_-"; exonnum "4"; txlen "716";
chr18	sragcm37_mid	exon	32935506	32935637	0.00736478263604306	-	.	gene_id "ENSMUSG00000134326.1"; transcript_id "ENSMUSG00000134326.1_tx_47"; exon_id "chr18_32935506_32935637_-"; exonnum "5"; txlen "967";
chr18	sragcm37_mid	exon	32935506	32935637	0.00441886958162583	-	.	gene_id "ENSMUSG00000134326.1"; transcript_id "ENSMUSG00000134326.1_tx_51"; exon_id "chr18_32935506_32935637_-"; exonnum "5"; txlen "1675";
chr18	sragcm37_mid	exon	32935506	32935637	0.0374553256285481	-	.	gene_id "ENSMUSG00000134326.1"; transcript_id "ENSMUSG00000134326.1_tx_8"; exon_id "chr18_32935506_32935637_-"; exonnum "3"; txlen "858";
chr18	sragcm37_mid	exon	32935506	32935637	0.0374553256285481	-	.	gene_id "ENSMUSG00000134326.1"; transcript_id "ENSMUSG00000134326.1_tx_9"; exon_id "chr18_32935506_32935637_-"; exonnum "4"; txlen "1109";
chr18	sragcm37_ss	exon	32939040	32939121	0.0158901381454447	-	.	gene_id "ENSMUSG00000134326.1"; transcript_id "ENSMUSG00000134326.1_tx_21"; exon_id "chr18_32939040_32939121_-"; exonnum "1"; txlen "760";
chr18	sragcm37_ss	exon	32939040	32939121	0.0158901381454447	-	.	gene_id "ENSMUSG00000134326.1"; transcript_id "ENSMUSG00000134326.1_tx_23"; exon_id "chr18_32939040_32939121_-"; exonnum "1"; txlen "520";
chr18	sragcm37_ss	exon	32939040	32939121	0.00794506907272233	-	.	gene_id "ENSMUSG00000134326.1"; transcript_id "ENSMUSG00000134326.1_tx_44"; exon_id "chr18_32939040_32939121_-"; exonnum "1"; txlen "887";
chr18	sragcm37_ss	exon	32947729	32948157	0.0147551282779129	-	.	gene_id "ENSMUSG00000134326.1"; transcript_id "ENSMUSG00000134326.1_tx_25"; exon_id "chr18_32947729_32948157_-"; exonnum "1"; txlen "1107";
chr18	sragcm37_ss	exon	32947729	32948157	0.0147551282779129	-	.	gene_id "ENSMUSG00000134326.1"; transcript_id "ENSMUSG00000134326.1_tx_26"; exon_id "chr18_32947729_32948157_-"; exonnum "1"; txlen "664";
chr18	sragcm37_ss	exon	32947729	32948157	0.0147551282779129	-	.	gene_id "ENSMUSG00000134326.1"; transcript_id "ENSMUSG00000134326.1_tx_27"; exon_id "chr18_32947729_32948157_-"; exonnum "1"; txlen "867";
chr18	sragcm37_ss	exon	32947729	32948157	0.0147551282779129	-	.	gene_id "ENSMUSG00000134326.1"; transcript_id "ENSMUSG00000134326.1_tx_28"; exon_id "chr18_32947729_32948157_-"; exonnum "1"; txlen "740";
chr18	sragcm37_ss	exon	32947729	32948157	0.00908007894025409	-	.	gene_id "ENSMUSG00000134326.1"; transcript_id "ENSMUSG00000134326.1_tx_39"; exon_id "chr18_32947729_32948157_-"; exonnum "1"; txlen "933";
chr18	sragcm37_ss	exon	32947729	32948157	0.00908007894025409	-	.	gene_id "ENSMUSG00000134326.1"; transcript_id "ENSMUSG00000134326.1_tx_40"; exon_id "chr18_32947729_32948157_-"; exonnum "1"; txlen "950";
chr18	sragcm37_ss	exon	32947729	32948157	0.00908007894025409	-	.	gene_id "ENSMUSG00000134326.1"; transcript_id "ENSMUSG00000134326.1_tx_41"; exon_id "chr18_32947729_32948157_-"; exonnum "1"; txlen "844";
chr18	sragcm37_ss	exon	32947729	32948157	0.00794506907272233	-	.	gene_id "ENSMUSG00000134326.1"; transcript_id "ENSMUSG00000134326.1_tx_45"; exon_id "chr18_32947729_32948157_-"; exonnum "1"; txlen "1234";
chr18	sragcm37_es	exon	32952902	32953185	0.0938651533448051	-	.	gene_id "ENSMUSG00000134326.1"; transcript_id "ENSMUSG00000134326.1_tx_2"; exon_id "chr18_32952902_32953185_-"; exonnum "5"; txlen "868";
chr18	sragcm37_es	exon	32952902	32953185	0.0132311034216581	-	.	gene_id "ENSMUSG00000134326.1"; transcript_id "ENSMUSG00000134326.1_tx_29"; exon_id "chr18_32952902_32953185_-"; exonnum "4"; txlen "765";
chr18	sragcm37_es	exon	32952902	32953185	0.0568140374780464	-	.	gene_id "ENSMUSG00000134326.1"; transcript_id "ENSMUSG00000134326.1_tx_4"; exon_id "chr18_32952902_32953185_-"; exonnum "6"; txlen "1119";
chr18	sragcm37_es	exon	32952902	32953185	0.045778731323781	-	.	gene_id "ENSMUSG00000134326.1"; transcript_id "ENSMUSG00000134326.1_tx_5"; exon_id "chr18_32952902_32953185_-"; exonnum "4"; txlen "715";
chr18	sragcm37_es	exon	32952902	32953185	0.0385072920684537	-	.	gene_id "ENSMUSG00000134326.1"; transcript_id "ENSMUSG00000134326.1_tx_6"; exon_id "chr18_32952902_32953185_-"; exonnum "5"; txlen "864";
chr18	sragcm37_es	exon	32952902	32953185	0.0385072920684537	-	.	gene_id "ENSMUSG00000134326.1"; transcript_id "ENSMUSG00000134326.1_tx_7"; exon_id "chr18_32952902_32953185_-"; exonnum "6"; txlen "1115";
chr18	sragcm37_mid	exon	32954473	32954571	0.0385072920684537	-	.	gene_id "ENSMUSG00000134326.1"; transcript_id "ENSMUSG00000134326.1_tx_6"; exon_id "chr18_32954473_32954571_-"; exonnum "4"; txlen "864";
chr18	sragcm37_mid	exon	32954473	32954571	0.0385072920684537	-	.	gene_id "ENSMUSG00000134326.1"; transcript_id "ENSMUSG00000134326.1_tx_7"; exon_id "chr18_32954473_32954571_-"; exonnum "5"; txlen "1115";
chr18	sragcm37_mid	exon	32954473	32954575	0.0938651533448051	-	.	gene_id "ENSMUSG00000134326.1"; transcript_id "ENSMUSG00000134326.1_tx_2"; exon_id "chr18_32954473_32954575_-"; exonnum "4"; txlen "868";
chr18	sragcm37_mid	exon	32954473	32954575	0.0568140374780464	-	.	gene_id "ENSMUSG00000134326.1"; transcript_id "ENSMUSG00000134326.1_tx_4"; exon_id "chr18_32954473_32954575_-"; exonnum "5"; txlen "1119";
chr18	sragcm37_mid	exon	32965812	32965875	0.0374553256285481	-	.	gene_id "ENSMUSG00000134326.1"; transcript_id "ENSMUSG00000134326.1_tx_10"; exon_id "chr18_32965812_32965875_-"; exonnum "3"; txlen "977";
chr18	sragcm37_mid	exon	32965812	32965875	0.0309453220297086	-	.	gene_id "ENSMUSG00000134326.1"; transcript_id "ENSMUSG00000134326.1_tx_11"; exon_id "chr18_32965812_32965875_-"; exonnum "2"; txlen "569";
chr18	sragcm37_mid	exon	32965812	32965875	0.0230785339731458	-	.	gene_id "ENSMUSG00000134326.1"; transcript_id "ENSMUSG00000134326.1_tx_13"; exon_id "chr18_32965812_32965875_-"; exonnum "3"; txlen "742";
chr18	sragcm37_mid	exon	32965812	32965875	0.0219435241056141	-	.	gene_id "ENSMUSG00000134326.1"; transcript_id "ENSMUSG00000134326.1_tx_14"; exon_id "chr18_32965812_32965875_-"; exonnum "2"; txlen "618";
chr18	sragcm37_mid	exon	32965812	32965875	0.0219435241056141	-	.	gene_id "ENSMUSG00000134326.1"; transcript_id "ENSMUSG00000134326.1_tx_15"; exon_id "chr18_32965812_32965875_-"; exonnum "3"; txlen "869";
chr18	sragcm37_mid	exon	32965812	32965875	0.0204301776155717	-	.	gene_id "ENSMUSG00000134326.1"; transcript_id "ENSMUSG00000134326.1_tx_16"; exon_id "chr18_32965812_32965875_-"; exonnum "3"; txlen "807";
chr18	sragcm37_mid	exon	32965812	32965875	0.0204301776155717	-	.	gene_id "ENSMUSG00000134326.1"; transcript_id "ENSMUSG00000134326.1_tx_17"; exon_id "chr18_32965812_32965875_-"; exonnum "3"; txlen "824";
chr18	sragcm37_mid	exon	32965812	32965875	0.0204301776155717	-	.	gene_id "ENSMUSG00000134326.1"; transcript_id "ENSMUSG00000134326.1_tx_18"; exon_id "chr18_32965812_32965875_-"; exonnum "2"; txlen "556";
chr18	sragcm37_mid	exon	32965812	32965875	0.0204301776155717	-	.	gene_id "ENSMUSG00000134326.1"; transcript_id "ENSMUSG00000134326.1_tx_19"; exon_id "chr18_32965812_32965875_-"; exonnum "2"; txlen "573";
chr18	sragcm37_mid	exon	32965812	32965875	0.0938651533448051	-	.	gene_id "ENSMUSG00000134326.1"; transcript_id "ENSMUSG00000134326.1_tx_2"; exon_id "chr18_32965812_32965875_-"; exonnum "3"; txlen "868";
chr18	sragcm37_mid	exon	32965812	32965875	0.0132311034216581	-	.	gene_id "ENSMUSG00000134326.1"; transcript_id "ENSMUSG00000134326.1_tx_29"; exon_id "chr18_32965812_32965875_-"; exonnum "3"; txlen "765";
chr18	sragcm37_mid	exon	32965812	32965875	0.0761369781656839	-	.	gene_id "ENSMUSG00000134326.1"; transcript_id "ENSMUSG00000134326.1_tx_3"; exon_id "chr18_32965812_32965875_-"; exonnum "2"; txlen "726";
chr18	sragcm37_mid	exon	32965812	32965875	0.0124851085428494	-	.	gene_id "ENSMUSG00000134326.1"; transcript_id "ENSMUSG00000134326.1_tx_30"; exon_id "chr18_32965812_32965875_-"; exonnum "2"; txlen "595";
chr18	sragcm37_mid	exon	32965812	32965875	0.0124851085428494	-	.	gene_id "ENSMUSG00000134326.1"; transcript_id "ENSMUSG00000134326.1_tx_31"; exon_id "chr18_32965812_32965875_-"; exonnum "3"; txlen "846";
chr18	sragcm37_mid	exon	32965812	32965875	0.0124851085428494	-	.	gene_id "ENSMUSG00000134326.1"; transcript_id "ENSMUSG00000134326.1_tx_32"; exon_id "chr18_32965812_32965875_-"; exonnum "2"; txlen "684";
chr18	sragcm37_mid	exon	32965812	32965875	0.0124851085428494	-	.	gene_id "ENSMUSG00000134326.1"; transcript_id "ENSMUSG00000134326.1_tx_33"; exon_id "chr18_32965812_32965875_-"; exonnum "3"; txlen "935";
chr18	sragcm37_mid	exon	32965812	32965875	0.0568140374780464	-	.	gene_id "ENSMUSG00000134326.1"; transcript_id "ENSMUSG00000134326.1_tx_4"; exon_id "chr18_32965812_32965875_-"; exonnum "4"; txlen "1119";
chr18	sragcm37_mid	exon	32965812	32965875	0.00794506907272233	-	.	gene_id "ENSMUSG00000134326.1"; transcript_id "ENSMUSG00000134326.1_tx_42"; exon_id "chr18_32965812_32965875_-"; exonnum "3"; txlen "1236";
chr18	sragcm37_mid	exon	32965812	32965875	0.00794506907272233	-	.	gene_id "ENSMUSG00000134326.1"; transcript_id "ENSMUSG00000134326.1_tx_43"; exon_id "chr18_32965812_32965875_-"; exonnum "2"; txlen "985";
chr18	sragcm37_mid	exon	32965812	32965875	0.00736478263604306	-	.	gene_id "ENSMUSG00000134326.1"; transcript_id "ENSMUSG00000134326.1_tx_46"; exon_id "chr18_32965812_32965875_-"; exonnum "3"; txlen "716";
chr18	sragcm37_mid	exon	32965812	32965875	0.00736478263604306	-	.	gene_id "ENSMUSG00000134326.1"; transcript_id "ENSMUSG00000134326.1_tx_47"; exon_id "chr18_32965812_32965875_-"; exonnum "4"; txlen "967";
chr18	sragcm37_mid	exon	32965812	32965875	0.00568140374780464	-	.	gene_id "ENSMUSG00000134326.1"; transcript_id "ENSMUSG00000134326.1_tx_48"; exon_id "chr18_32965812_32965875_-"; exonnum "3"; txlen "1395";
chr18	sragcm37_mid	exon	32965812	32965875	0.00568140374780464	-	.	gene_id "ENSMUSG00000134326.1"; transcript_id "ENSMUSG00000134326.1_tx_49"; exon_id "chr18_32965812_32965875_-"; exonnum "4"; txlen "1646";
chr18	sragcm37_mid	exon	32965812	32965875	0.045778731323781	-	.	gene_id "ENSMUSG00000134326.1"; transcript_id "ENSMUSG00000134326.1_tx_5"; exon_id "chr18_32965812_32965875_-"; exonnum "3"; txlen "715";
chr18	sragcm37_mid	exon	32965812	32965875	0.00568140374780464	-	.	gene_id "ENSMUSG00000134326.1"; transcript_id "ENSMUSG00000134326.1_tx_50"; exon_id "chr18_32965812_32965875_-"; exonnum "4"; txlen "1803";
chr18	sragcm37_mid	exon	32965812	32965875	0.00441886958162583	-	.	gene_id "ENSMUSG00000134326.1"; transcript_id "ENSMUSG00000134326.1_tx_51"; exon_id "chr18_32965812_32965875_-"; exonnum "4"; txlen "1675";
chr18	sragcm37_mid	exon	32965812	32965875	0.0385072920684537	-	.	gene_id "ENSMUSG00000134326.1"; transcript_id "ENSMUSG00000134326.1_tx_6"; exon_id "chr18_32965812_32965875_-"; exonnum "3"; txlen "864";
chr18	sragcm37_mid	exon	32965812	32965875	0.0385072920684537	-	.	gene_id "ENSMUSG00000134326.1"; transcript_id "ENSMUSG00000134326.1_tx_7"; exon_id "chr18_32965812_32965875_-"; exonnum "4"; txlen "1115";
chr18	sragcm37_mid	exon	32965812	32965875	0.0374553256285481	-	.	gene_id "ENSMUSG00000134326.1"; transcript_id "ENSMUSG00000134326.1_tx_8"; exon_id "chr18_32965812_32965875_-"; exonnum "2"; txlen "858";
chr18	sragcm37_mid	exon	32965812	32965875	0.0374553256285481	-	.	gene_id "ENSMUSG00000134326.1"; transcript_id "ENSMUSG00000134326.1_tx_9"; exon_id "chr18_32965812_32965875_-"; exonnum "3"; txlen "1109";
chr18	sragcm37_mid	exon	32966090	32966340	0.0374553256285481	-	.	gene_id "ENSMUSG00000134326.1"; transcript_id "ENSMUSG00000134326.1_tx_10"; exon_id "chr18_32966090_32966340_-"; exonnum "2"; txlen "977";
chr18	sragcm37_mid	exon	32966090	32966340	0.0230785339731458	-	.	gene_id "ENSMUSG00000134326.1"; transcript_id "ENSMUSG00000134326.1_tx_13"; exon_id "chr18_32966090_32966340_-"; exonnum "2"; txlen "742";
chr18	sragcm37_mid	exon	32966090	32966340	0.0219435241056141	-	.	gene_id "ENSMUSG00000134326.1"; transcript_id "ENSMUSG00000134326.1_tx_15"; exon_id "chr18_32966090_32966340_-"; exonnum "2"; txlen "869";
chr18	sragcm37_mid	exon	32966090	32966340	0.0204301776155717	-	.	gene_id "ENSMUSG00000134326.1"; transcript_id "ENSMUSG00000134326.1_tx_16"; exon_id "chr18_32966090_32966340_-"; exonnum "2"; txlen "807";
chr18	sragcm37_mid	exon	32966090	32966340	0.0204301776155717	-	.	gene_id "ENSMUSG00000134326.1"; transcript_id "ENSMUSG00000134326.1_tx_17"; exon_id "chr18_32966090_32966340_-"; exonnum "2"; txlen "824";
chr18	sragcm37_mid	exon	32966090	32966340	0.0124851085428494	-	.	gene_id "ENSMUSG00000134326.1"; transcript_id "ENSMUSG00000134326.1_tx_31"; exon_id "chr18_32966090_32966340_-"; exonnum "2"; txlen "846";
chr18	sragcm37_mid	exon	32966090	32966340	0.0124851085428494	-	.	gene_id "ENSMUSG00000134326.1"; transcript_id "ENSMUSG00000134326.1_tx_33"; exon_id "chr18_32966090_32966340_-"; exonnum "2"; txlen "935";
chr18	sragcm37_mid	exon	32966090	32966340	0.0568140374780464	-	.	gene_id "ENSMUSG00000134326.1"; transcript_id "ENSMUSG00000134326.1_tx_4"; exon_id "chr18_32966090_32966340_-"; exonnum "3"; txlen "1119";
chr18	sragcm37_mid	exon	32966090	32966340	0.00794506907272233	-	.	gene_id "ENSMUSG00000134326.1"; transcript_id "ENSMUSG00000134326.1_tx_42"; exon_id "chr18_32966090_32966340_-"; exonnum "2"; txlen "1236";
chr18	sragcm37_mid	exon	32966090	32966340	0.00736478263604306	-	.	gene_id "ENSMUSG00000134326.1"; transcript_id "ENSMUSG00000134326.1_tx_47"; exon_id "chr18_32966090_32966340_-"; exonnum "3"; txlen "967";
chr18	sragcm37_mid	exon	32966090	32966340	0.00568140374780464	-	.	gene_id "ENSMUSG00000134326.1"; transcript_id "ENSMUSG00000134326.1_tx_49"; exon_id "chr18_32966090_32966340_-"; exonnum "3"; txlen "1646";
chr18	sragcm37_mid	exon	32966090	32966340	0.045778731323781	-	.	gene_id "ENSMUSG00000134326.1"; transcript_id "ENSMUSG00000134326.1_tx_5"; exon_id "chr18_32966090_32966340_-"; exonnum "2"; txlen "715";
chr18	sragcm37_mid	exon	32966090	32966340	0.00568140374780464	-	.	gene_id "ENSMUSG00000134326.1"; transcript_id "ENSMUSG00000134326.1_tx_50"; exon_id "chr18_32966090_32966340_-"; exonnum "3"; txlen "1803";
chr18	sragcm37_mid	exon	32966090	32966340	0.00441886958162583	-	.	gene_id "ENSMUSG00000134326.1"; transcript_id "ENSMUSG00000134326.1_tx_51"; exon_id "chr18_32966090_32966340_-"; exonnum "3"; txlen "1675";
chr18	sragcm37_mid	exon	32966090	32966340	0.0385072920684537	-	.	gene_id "ENSMUSG00000134326.1"; transcript_id "ENSMUSG00000134326.1_tx_7"; exon_id "chr18_32966090_32966340_-"; exonnum "3"; txlen "1115";
chr18	sragcm37_mid	exon	32966090	32966340	0.0374553256285481	-	.	gene_id "ENSMUSG00000134326.1"; transcript_id "ENSMUSG00000134326.1_tx_9"; exon_id "chr18_32966090_32966340_-"; exonnum "2"; txlen "1109";
chr18	HAVANA	exon	32966631	32966761	0	-	.	gene_id "ENSMUSG00000134326.1"; transcript_id "ENSMUST00000323962.1"; gene_type "lncRNA"; gene_name "ENSMUSG00000134326"; transcript_type "lncRNA"; transcript_name "ENSMUST00000323962"; exon_number 2; exon_id "ENSMUSE00001638853.1"; level 2; tag "basic"; tag "Ensembl_canonical"; tag "GENCODE_Primary"; tag "TAGENE";
chr18	HAVANA	gene	32966631	32970333	0	-	.	gene_id "ENSMUSG00000134326.1"; gene_type "lncRNA"; gene_name "ENSMUSG00000134326"; level 2;
chr18	HAVANA	transcript	32966631	32970333	0	-	.	gene_id "ENSMUSG00000134326.1"; transcript_id "ENSMUST00000323962.1"; gene_type "lncRNA"; gene_name "ENSMUSG00000134326"; transcript_type "lncRNA"; transcript_name "ENSMUST00000323962"; level 2; tag "basic"; tag "Ensembl_canonical"; tag "GENCODE_Primary"; tag "TAGENE";
chr18	sragcm37_mid	exon	32966646	32966761	0.0374553256285481	-	.	gene_id "ENSMUSG00000134326.1"; transcript_id "ENSMUSG00000134326.1_tx_10"; exon_id "chr18_32966646_32966761_-"; exonnum "1"; txlen "977";
chr18	sragcm37_mid	exon	32966646	32966761	0.0309453220297086	-	.	gene_id "ENSMUSG00000134326.1"; transcript_id "ENSMUSG00000134326.1_tx_11"; exon_id "chr18_32966646_32966761_-"; exonnum "1"; txlen "569";
chr18	sragcm37_mid	exon	32966646	32966761	0.0230785339731458	-	.	gene_id "ENSMUSG00000134326.1"; transcript_id "ENSMUSG00000134326.1_tx_13"; exon_id "chr18_32966646_32966761_-"; exonnum "1"; txlen "742";
chr18	sragcm37_mid	exon	32966646	32966761	0.0219435241056141	-	.	gene_id "ENSMUSG00000134326.1"; transcript_id "ENSMUSG00000134326.1_tx_14"; exon_id "chr18_32966646_32966761_-"; exonnum "1"; txlen "618";
chr18	sragcm37_mid	exon	32966646	32966761	0.0219435241056141	-	.	gene_id "ENSMUSG00000134326.1"; transcript_id "ENSMUSG00000134326.1_tx_15"; exon_id "chr18_32966646_32966761_-"; exonnum "1"; txlen "869";
chr18	sragcm37_mid	exon	32966646	32966761	0.0204301776155717	-	.	gene_id "ENSMUSG00000134326.1"; transcript_id "ENSMUSG00000134326.1_tx_16"; exon_id "chr18_32966646_32966761_-"; exonnum "1"; txlen "807";
chr18	sragcm37_mid	exon	32966646	32966761	0.0204301776155717	-	.	gene_id "ENSMUSG00000134326.1"; transcript_id "ENSMUSG00000134326.1_tx_17"; exon_id "chr18_32966646_32966761_-"; exonnum "1"; txlen "824";
chr18	sragcm37_mid	exon	32966646	32966761	0.0204301776155717	-	.	gene_id "ENSMUSG00000134326.1"; transcript_id "ENSMUSG00000134326.1_tx_18"; exon_id "chr18_32966646_32966761_-"; exonnum "1"; txlen "556";
chr18	sragcm37_mid	exon	32966646	32966761	0.0204301776155717	-	.	gene_id "ENSMUSG00000134326.1"; transcript_id "ENSMUSG00000134326.1_tx_19"; exon_id "chr18_32966646_32966761_-"; exonnum "1"; txlen "573";
chr18	sragcm37_mid	exon	32966646	32966761	0.0938651533448051	-	.	gene_id "ENSMUSG00000134326.1"; transcript_id "ENSMUSG00000134326.1_tx_2"; exon_id "chr18_32966646_32966761_-"; exonnum "2"; txlen "868";
chr18	sragcm37_mid	exon	32966646	32966761	0.0132311034216581	-	.	gene_id "ENSMUSG00000134326.1"; transcript_id "ENSMUSG00000134326.1_tx_29"; exon_id "chr18_32966646_32966761_-"; exonnum "2"; txlen "765";
chr18	sragcm37_mid	exon	32966646	32966761	0.0761369781656839	-	.	gene_id "ENSMUSG00000134326.1"; transcript_id "ENSMUSG00000134326.1_tx_3"; exon_id "chr18_32966646_32966761_-"; exonnum "1"; txlen "726";
chr18	sragcm37_mid	exon	32966646	32966761	0.0124851085428494	-	.	gene_id "ENSMUSG00000134326.1"; transcript_id "ENSMUSG00000134326.1_tx_30"; exon_id "chr18_32966646_32966761_-"; exonnum "1"; txlen "595";
chr18	sragcm37_mid	exon	32966646	32966761	0.0124851085428494	-	.	gene_id "ENSMUSG00000134326.1"; transcript_id "ENSMUSG00000134326.1_tx_31"; exon_id "chr18_32966646_32966761_-"; exonnum "1"; txlen "846";
chr18	sragcm37_mid	exon	32966646	32966761	0.0124851085428494	-	.	gene_id "ENSMUSG00000134326.1"; transcript_id "ENSMUSG00000134326.1_tx_32"; exon_id "chr18_32966646_32966761_-"; exonnum "1"; txlen "684";
chr18	sragcm37_mid	exon	32966646	32966761	0.0124851085428494	-	.	gene_id "ENSMUSG00000134326.1"; transcript_id "ENSMUSG00000134326.1_tx_33"; exon_id "chr18_32966646_32966761_-"; exonnum "1"; txlen "935";
chr18	sragcm37_mid	exon	32966646	32966761	0.0124851085428494	-	.	gene_id "ENSMUSG00000134326.1"; transcript_id "ENSMUSG00000134326.1_tx_34"; exon_id "chr18_32966646_32966761_-"; exonnum "1"; txlen "620";
chr18	sragcm37_mid	exon	32966646	32966761	0.0124851085428494	-	.	gene_id "ENSMUSG00000134326.1"; transcript_id "ENSMUSG00000134326.1_tx_35"; exon_id "chr18_32966646_32966761_-"; exonnum "1"; txlen "531";
chr18	sragcm37_mid	exon	32966646	32966761	0.0568140374780464	-	.	gene_id "ENSMUSG00000134326.1"; transcript_id "ENSMUSG00000134326.1_tx_4"; exon_id "chr18_32966646_32966761_-"; exonnum "2"; txlen "1119";
chr18	sragcm37_mid	exon	32966646	32966761	0.00794506907272233	-	.	gene_id "ENSMUSG00000134326.1"; transcript_id "ENSMUSG00000134326.1_tx_42"; exon_id "chr18_32966646_32966761_-"; exonnum "1"; txlen "1236";
chr18	sragcm37_mid	exon	32966646	32966761	0.00794506907272233	-	.	gene_id "ENSMUSG00000134326.1"; transcript_id "ENSMUSG00000134326.1_tx_43"; exon_id "chr18_32966646_32966761_-"; exonnum "1"; txlen "985";
chr18	sragcm37_mid	exon	32966646	32966761	0.00736478263604306	-	.	gene_id "ENSMUSG00000134326.1"; transcript_id "ENSMUSG00000134326.1_tx_46"; exon_id "chr18_32966646_32966761_-"; exonnum "2"; txlen "716";
chr18	sragcm37_mid	exon	32966646	32966761	0.00736478263604306	-	.	gene_id "ENSMUSG00000134326.1"; transcript_id "ENSMUSG00000134326.1_tx_47"; exon_id "chr18_32966646_32966761_-"; exonnum "2"; txlen "967";
chr18	sragcm37_mid	exon	32966646	32966761	0.00568140374780464	-	.	gene_id "ENSMUSG00000134326.1"; transcript_id "ENSMUSG00000134326.1_tx_48"; exon_id "chr18_32966646_32966761_-"; exonnum "2"; txlen "1395";
chr18	sragcm37_mid	exon	32966646	32966761	0.00568140374780464	-	.	gene_id "ENSMUSG00000134326.1"; transcript_id "ENSMUSG00000134326.1_tx_49"; exon_id "chr18_32966646_32966761_-"; exonnum "2"; txlen "1646";
chr18	sragcm37_mid	exon	32966646	32966761	0.045778731323781	-	.	gene_id "ENSMUSG00000134326.1"; transcript_id "ENSMUSG00000134326.1_tx_5"; exon_id "chr18_32966646_32966761_-"; exonnum "1"; txlen "715";
chr18	sragcm37_mid	exon	32966646	32966761	0.00568140374780464	-	.	gene_id "ENSMUSG00000134326.1"; transcript_id "ENSMUSG00000134326.1_tx_50"; exon_id "chr18_32966646_32966761_-"; exonnum "2"; txlen "1803";
chr18	sragcm37_mid	exon	32966646	32966761	0.00441886958162583	-	.	gene_id "ENSMUSG00000134326.1"; transcript_id "ENSMUSG00000134326.1_tx_51"; exon_id "chr18_32966646_32966761_-"; exonnum "2"; txlen "1675";
chr18	sragcm37_mid	exon	32966646	32966761	0.0385072920684537	-	.	gene_id "ENSMUSG00000134326.1"; transcript_id "ENSMUSG00000134326.1_tx_6"; exon_id "chr18_32966646_32966761_-"; exonnum "2"; txlen "864";
chr18	sragcm37_mid	exon	32966646	32966761	0.0385072920684537	-	.	gene_id "ENSMUSG00000134326.1"; transcript_id "ENSMUSG00000134326.1_tx_7"; exon_id "chr18_32966646_32966761_-"; exonnum "2"; txlen "1115";
chr18	sragcm37_mid	exon	32966646	32966761	0.0374553256285481	-	.	gene_id "ENSMUSG00000134326.1"; transcript_id "ENSMUSG00000134326.1_tx_8"; exon_id "chr18_32966646_32966761_-"; exonnum "1"; txlen "858";
chr18	sragcm37_mid	exon	32966646	32966761	0.0374553256285481	-	.	gene_id "ENSMUSG00000134326.1"; transcript_id "ENSMUSG00000134326.1_tx_9"; exon_id "chr18_32966646_32966761_-"; exonnum "1"; txlen "1109";
chr18	HAVANA	exon	32970033	32970333	0	-	.	gene_id "ENSMUSG00000134326.1"; transcript_id "ENSMUST00000323962.1"; gene_type "lncRNA"; gene_name "ENSMUSG00000134326"; transcript_type "lncRNA"; transcript_name "ENSMUST00000323962"; exon_number 1; exon_id "ENSMUSE00001638854.1"; level 2; tag "basic"; tag "Ensembl_canonical"; tag "GENCODE_Primary"; tag "TAGENE";
chr18	ENSEMBL_gcm37	exon	32970033	32970333	0.0938651533448051	-	.	gene_id "ENSMUSG00000134326.1"; transcript_id "ENSMUSG00000134326.1_tx_2"; exon_id "chr18_32970033_32970333_-"; exonnum "1"; txlen "868";
chr18	ENSEMBL_gcm37	exon	32970033	32970333	0.0132311034216581	-	.	gene_id "ENSMUSG00000134326.1"; transcript_id "ENSMUSG00000134326.1_tx_29"; exon_id "chr18_32970033_32970333_-"; exonnum "1"; txlen "765";
chr18	ENSEMBL_gcm37	exon	32970033	32970333	0.0568140374780464	-	.	gene_id "ENSMUSG00000134326.1"; transcript_id "ENSMUSG00000134326.1_tx_4"; exon_id "chr18_32970033_32970333_-"; exonnum "1"; txlen "1119";
chr18	ENSEMBL_gcm37	exon	32970033	32970333	0.00736478263604306	-	.	gene_id "ENSMUSG00000134326.1"; transcript_id "ENSMUSG00000134326.1_tx_46"; exon_id "chr18_32970033_32970333_-"; exonnum "1"; txlen "716";
chr18	ENSEMBL_gcm37	exon	32970033	32970333	0.00736478263604306	-	.	gene_id "ENSMUSG00000134326.1"; transcript_id "ENSMUSG00000134326.1_tx_47"; exon_id "chr18_32970033_32970333_-"; exonnum "1"; txlen "967";
chr18	ENSEMBL_gcm37	exon	32970033	32970333	0.00568140374780464	-	.	gene_id "ENSMUSG00000134326.1"; transcript_id "ENSMUSG00000134326.1_tx_48"; exon_id "chr18_32970033_32970333_-"; exonnum "1"; txlen "1395";
chr18	ENSEMBL_gcm37	exon	32970033	32970333	0.00568140374780464	-	.	gene_id "ENSMUSG00000134326.1"; transcript_id "ENSMUSG00000134326.1_tx_49"; exon_id "chr18_32970033_32970333_-"; exonnum "1"; txlen "1646";
chr18	ENSEMBL_gcm37	exon	32970033	32970333	0.00568140374780464	-	.	gene_id "ENSMUSG00000134326.1"; transcript_id "ENSMUSG00000134326.1_tx_50"; exon_id "chr18_32970033_32970333_-"; exonnum "1"; txlen "1803";
chr18	ENSEMBL_gcm37	exon	32970033	32970333	0.00441886958162583	-	.	gene_id "ENSMUSG00000134326.1"; transcript_id "ENSMUSG00000134326.1_tx_51"; exon_id "chr18_32970033_32970333_-"; exonnum "1"; txlen "1675";
chr18	ENSEMBL_gcm37	exon	32970033	32970333	0.0385072920684537	-	.	gene_id "ENSMUSG00000134326.1"; transcript_id "ENSMUSG00000134326.1_tx_6"; exon_id "chr18_32970033_32970333_-"; exonnum "1"; txlen "864";
chr18	ENSEMBL_gcm37	exon	32970033	32970333	0.0385072920684537	-	.	gene_id "ENSMUSG00000134326.1"; transcript_id "ENSMUSG00000134326.1_tx_7"; exon_id "chr18_32970033_32970333_-"; exonnum "1"; txlen "1115";
chr18	HAVANA	exon	32980150	32980250	0	-	.	gene_id "ENSMUSG00000134284.1"; transcript_id "ENSMUST00000323725.1"; gene_type "lncRNA"; gene_name "ENSMUSG00000134284"; transcript_type "lncRNA"; transcript_name "ENSMUST00000323725"; exon_number 2; exon_id "ENSMUSE00001638423.1"; level 2; tag "TAGENE";
chr18	HAVANA	transcript	32980150	32982583	0	-	.	gene_id "ENSMUSG00000134284.1"; transcript_id "ENSMUST00000323725.1"; gene_type "lncRNA"; gene_name "ENSMUSG00000134284"; transcript_type "lncRNA"; transcript_name "ENSMUST00000323725"; level 2; tag "TAGENE";
chr18	HAVANA	gene	32980150	32987964	0	-	.	gene_id "ENSMUSG00000134284.1"; gene_type "lncRNA"; gene_name "ENSMUSG00000134284"; level 2;
chr18	HAVANA	exon	32980157	32980250	0	-	.	gene_id "ENSMUSG00000134284.1"; transcript_id "ENSMUST00000323724.1"; gene_type "lncRNA"; gene_name "ENSMUSG00000134284"; transcript_type "lncRNA"; transcript_name "ENSMUST00000323724"; exon_number 3; exon_id "ENSMUSE00001638427.1"; level 2; tag "basic"; tag "Ensembl_canonical"; tag "GENCODE_Primary"; tag "TAGENE";
chr18	HAVANA	transcript	32980157	32987947	0	-	.	gene_id "ENSMUSG00000134284.1"; transcript_id "ENSMUST00000323724.1"; gene_type "lncRNA"; gene_name "ENSMUSG00000134284"; transcript_type "lncRNA"; transcript_name "ENSMUST00000323724"; level 2; tag "basic"; tag "Ensembl_canonical"; tag "GENCODE_Primary"; tag "TAGENE";
chr18	HAVANA	exon	32982504	32982583	0	-	.	gene_id "ENSMUSG00000134284.1"; transcript_id "ENSMUST00000323725.1"; gene_type "lncRNA"; gene_name "ENSMUSG00000134284"; transcript_type "lncRNA"; transcript_name "ENSMUST00000323725"; exon_number 1; exon_id "ENSMUSE00001638428.1"; level 2; tag "TAGENE";
chr18	HAVANA	exon	32982504	32982619	0	-	.	gene_id "ENSMUSG00000134284.1"; transcript_id "ENSMUST00000323724.1"; gene_type "lncRNA"; gene_name "ENSMUSG00000134284"; transcript_type "lncRNA"; transcript_name "ENSMUST00000323724"; exon_number 2; exon_id "ENSMUSE00001638424.1"; level 2; tag "basic"; tag "Ensembl_canonical"; tag "GENCODE_Primary"; tag "TAGENE";
chr18	HAVANA	exon	32985803	32986063	0	-	.	gene_id "ENSMUSG00000134284.1"; transcript_id "ENSMUST00000323726.1"; gene_type "lncRNA"; gene_name "ENSMUSG00000134284"; transcript_type "lncRNA"; transcript_name "ENSMUST00000323726"; exon_number 2; exon_id "ENSMUSE00001638426.1"; level 2; tag "basic"; tag "TAGENE";
chr18	HAVANA	transcript	32985803	32987964	0	-	.	gene_id "ENSMUSG00000134284.1"; transcript_id "ENSMUST00000323726.1"; gene_type "lncRNA"; gene_name "ENSMUSG00000134284"; transcript_type "lncRNA"; transcript_name "ENSMUST00000323726"; level 2; tag "basic"; tag "TAGENE";
chr18	HAVANA	exon	32987816	32987947	0	-	.	gene_id "ENSMUSG00000134284.1"; transcript_id "ENSMUST00000323724.1"; gene_type "lncRNA"; gene_name "ENSMUSG00000134284"; transcript_type "lncRNA"; transcript_name "ENSMUST00000323724"; exon_number 1; exon_id "ENSMUSE00001638429.1"; level 2; tag "basic"; tag "Ensembl_canonical"; tag "GENCODE_Primary"; tag "TAGENE";
chr18	HAVANA	exon	32987816	32987964	0	-	.	gene_id "ENSMUSG00000134284.1"; transcript_id "ENSMUST00000323726.1"; gene_type "lncRNA"; gene_name "ENSMUSG00000134284"; transcript_type "lncRNA"; transcript_name "ENSMUST00000323726"; exon_number 1; exon_id "ENSMUSE00001638425.1"; level 2; tag "basic"; tag "TAGENE";
chr18	ENSEMBL	gene	33013626	33013726	0	-	.	gene_id "ENSMUSG00000098252.3"; gene_type "miRNA"; gene_name "Mir6361"; level 3; mgi_id "MGI:5530994";
chr18	ENSEMBL	transcript	33013626	33013726	0	-	.	gene_id "ENSMUSG00000098252.3"; transcript_id "ENSMUST00000185079.3"; gene_type "miRNA"; gene_name "Mir6361"; transcript_type "miRNA"; transcript_name "Mir6361-201"; level 3; transcript_support_level "NA"; mgi_id "MGI:5530994"; tag "basic"; tag "Ensembl_canonical"; tag "GENCODE_Primary";
chr18	ENSEMBL	exon	33013626	33013726	0	-	.	gene_id "ENSMUSG00000098252.3"; transcript_id "ENSMUST00000185079.3"; gene_type "miRNA"; gene_name "Mir6361"; transcript_type "miRNA"; transcript_name "Mir6361-201"; exon_number 1; exon_id "ENSMUSE00001314412.2"; level 3; transcript_support_level "NA"; mgi_id "MGI:5530994"; tag "basic"; tag "Ensembl_canonical"; tag "GENCODE_Primary";
chr18	HAVANA	exon	33048879	33049783	0	-	.	gene_id "ENSMUSG00000097710.4"; transcript_id "ENSMUST00000180941.3"; gene_type "lncRNA"; gene_name "2310026I22Rik"; transcript_type "lncRNA"; transcript_name "2310026I22Rik-201"; exon_number 3; exon_id "ENSMUSE00001157105.2"; level 2; transcript_support_level "1"; mgi_id "MGI:1916843"; tag "basic"; tag "Ensembl_canonical"; tag "GENCODE_Primary"; havana_gene "OTTMUSG00000073175.1"; havana_transcript "OTTMUST00000177231.1";
chr18	ENSEMBL_gcm37	exon	33048879	33049783	0.00416170284761646	-	.	gene_id "ENSMUSG00000097710.4"; transcript_id "ENSMUSG00000097710.4_tx_3"; exon_id "chr18_33048879_33049783_-"; exonnum "7"; txlen "1662";
chr18	HAVANA	transcript	33048879	33072282	0	-	.	gene_id "ENSMUSG00000097710.4"; transcript_id "ENSMUST00000180941.3"; gene_type "lncRNA"; gene_name "2310026I22Rik"; transcript_type "lncRNA"; transcript_name "2310026I22Rik-201"; level 2; transcript_support_level "1"; mgi_id "MGI:1916843"; tag "basic"; tag "Ensembl_canonical"; tag "GENCODE_Primary"; havana_gene "OTTMUSG00000073175.1"; havana_transcript "OTTMUST00000177231.1";
chr18	HAVANA	gene	33048879	33072349	0	-	.	gene_id "ENSMUSG00000097710.4"; gene_type "lncRNA"; gene_name "2310026I22Rik"; level 2; mgi_id "MGI:1916843"; havana_gene "OTTMUSG00000073175.1";
chr18	HAVANA	exon	33054959	33057006	0	-	.	gene_id "ENSMUSG00000097710.4"; transcript_id "ENSMUST00000264042.1"; gene_type "lncRNA"; gene_name "2310026I22Rik"; transcript_type "lncRNA"; transcript_name "2310026I22Rik-204"; exon_number 2; exon_id "ENSMUSE00001524198.1"; level 2; mgi_id "MGI:1916843"; tag "basic"; tag "TAGENE"; havana_gene "OTTMUSG00000073175.1";
chr18	HAVANA	transcript	33054959	33067925	0	-	.	gene_id "ENSMUSG00000097710.4"; transcript_id "ENSMUST00000264042.1"; gene_type "lncRNA"; gene_name "2310026I22Rik"; transcript_type "lncRNA"; transcript_name "2310026I22Rik-204"; level 2; mgi_id "MGI:1916843"; tag "basic"; tag "TAGENE"; havana_gene "OTTMUSG00000073175.1";
chr18	HAVANA	exon	33056850	33057006	0	-	.	gene_id "ENSMUSG00000097710.4"; transcript_id "ENSMUST00000264044.1"; gene_type "lncRNA"; gene_name "2310026I22Rik"; transcript_type "lncRNA"; transcript_name "2310026I22Rik-206"; exon_number 2; exon_id "ENSMUSE00001524201.1"; level 2; mgi_id "MGI:1916843"; tag "TAGENE"; havana_gene "OTTMUSG00000073175.1";
chr18	HAVANA	transcript	33056850	33057608	0	-	.	gene_id "ENSMUSG00000097710.4"; transcript_id "ENSMUST00000264044.1"; gene_type "lncRNA"; gene_name "2310026I22Rik"; transcript_type "lncRNA"; transcript_name "2310026I22Rik-206"; level 2; mgi_id "MGI:1916843"; tag "TAGENE"; havana_gene "OTTMUSG00000073175.1";
chr18	HAVANA	exon	33056855	33057006	0	-	.	gene_id "ENSMUSG00000097710.4"; transcript_id "ENSMUST00000264043.1"; gene_type "lncRNA"; gene_name "2310026I22Rik"; transcript_type "lncRNA"; transcript_name "2310026I22Rik-205"; exon_number 2; exon_id "ENSMUSE00001524203.1"; level 2; mgi_id "MGI:1916843"; tag "TAGENE"; havana_gene "OTTMUSG00000073175.1";
chr18	HAVANA	transcript	33056855	33069121	0	-	.	gene_id "ENSMUSG00000097710.4"; transcript_id "ENSMUST00000264043.1"; gene_type "lncRNA"; gene_name "2310026I22Rik"; transcript_type "lncRNA"; transcript_name "2310026I22Rik-205"; level 2; mgi_id "MGI:1916843"; tag "TAGENE"; havana_gene "OTTMUSG00000073175.1";
chr18	HAVANA	exon	33056866	33057006	0	-	.	gene_id "ENSMUSG00000097710.4"; transcript_id "ENSMUST00000264040.1"; gene_type "lncRNA"; gene_name "2310026I22Rik"; transcript_type "lncRNA"; transcript_name "2310026I22Rik-203"; exon_number 2; exon_id "ENSMUSE00001524202.1"; level 2; mgi_id "MGI:1916843"; tag "TAGENE"; havana_gene "OTTMUSG00000073175.1";
chr18	HAVANA	exon	33056866	33057006	0	-	.	gene_id "ENSMUSG00000097710.4"; transcript_id "ENSMUST00000264035.1"; gene_type "lncRNA"; gene_name "2310026I22Rik"; transcript_type "lncRNA"; transcript_name "2310026I22Rik-202"; exon_number 3; exon_id "ENSMUSE00001524202.1"; level 2; mgi_id "MGI:1916843"; tag "basic"; tag "TAGENE"; havana_gene "OTTMUSG00000073175.1";
chr18	HAVANA	transcript	33056866	33072233	0	-	.	gene_id "ENSMUSG00000097710.4"; transcript_id "ENSMUST00000264040.1"; gene_type "lncRNA"; gene_name "2310026I22Rik"; transcript_type "lncRNA"; transcript_name "2310026I22Rik-203"; level 2; mgi_id "MGI:1916843"; tag "TAGENE"; havana_gene "OTTMUSG00000073175.1";
chr18	HAVANA	transcript	33056866	33072349	0	-	.	gene_id "ENSMUSG00000097710.4"; transcript_id "ENSMUST00000264035.1"; gene_type "lncRNA"; gene_name "2310026I22Rik"; transcript_type "lncRNA"; transcript_name "2310026I22Rik-202"; level 2; mgi_id "MGI:1916843"; tag "basic"; tag "TAGENE"; havana_gene "OTTMUSG00000073175.1";
chr18	HAVANA	exon	33056924	33057006	0	-	.	gene_id "ENSMUSG00000097710.4"; transcript_id "ENSMUST00000180941.3"; gene_type "lncRNA"; gene_name "2310026I22Rik"; transcript_type "lncRNA"; transcript_name "2310026I22Rik-201"; exon_number 2; exon_id "ENSMUSE00001184929.2"; level 2; transcript_support_level "1"; mgi_id "MGI:1916843"; tag "basic"; tag "Ensembl_canonical"; tag "GENCODE_Primary"; havana_gene "OTTMUSG00000073175.1"; havana_transcript "OTTMUST00000177231.1";
chr18	ENSEMBL_gcm37	exon	33056924	33057006	0.00416170284761646	-	.	gene_id "ENSMUSG00000097710.4"; transcript_id "ENSMUSG00000097710.4_tx_3"; exon_id "chr18_33056924_33057006_-"; exonnum "6"; txlen "1662";
chr18	HAVANA	exon	33057463	33057608	0	-	.	gene_id "ENSMUSG00000097710.4"; transcript_id "ENSMUST00000264044.1"; gene_type "lncRNA"; gene_name "2310026I22Rik"; transcript_type "lncRNA"; transcript_name "2310026I22Rik-206"; exon_number 1; exon_id "ENSMUSE00001524205.1"; level 2; mgi_id "MGI:1916843"; tag "TAGENE"; havana_gene "OTTMUSG00000073175.1";
chr18	HAVANA	exon	33067730	33067925	0	-	.	gene_id "ENSMUSG00000097710.4"; transcript_id "ENSMUST00000264042.1"; gene_type "lncRNA"; gene_name "2310026I22Rik"; transcript_type "lncRNA"; transcript_name "2310026I22Rik-204"; exon_number 1; exon_id "ENSMUSE00001524199.1"; level 2; mgi_id "MGI:1916843"; tag "basic"; tag "TAGENE"; havana_gene "OTTMUSG00000073175.1";
chr18	HAVANA	exon	33069037	33069121	0	-	.	gene_id "ENSMUSG00000097710.4"; transcript_id "ENSMUST00000264043.1"; gene_type "lncRNA"; gene_name "2310026I22Rik"; transcript_type "lncRNA"; transcript_name "2310026I22Rik-205"; exon_number 1; exon_id "ENSMUSE00001524200.1"; level 2; mgi_id "MGI:1916843"; tag "TAGENE"; havana_gene "OTTMUSG00000073175.1";
chr18	HAVANA	exon	33071957	33072233	0	-	.	gene_id "ENSMUSG00000097710.4"; transcript_id "ENSMUST00000264040.1"; gene_type "lncRNA"; gene_name "2310026I22Rik"; transcript_type "lncRNA"; transcript_name "2310026I22Rik-203"; exon_number 1; exon_id "ENSMUSE00001524207.1"; level 2; mgi_id "MGI:1916843"; tag "TAGENE"; havana_gene "OTTMUSG00000073175.1";
chr18	HAVANA	exon	33071964	33072114	0	-	.	gene_id "ENSMUSG00000097710.4"; transcript_id "ENSMUST00000264035.1"; gene_type "lncRNA"; gene_name "2310026I22Rik"; transcript_type "lncRNA"; transcript_name "2310026I22Rik-202"; exon_number 2; exon_id "ENSMUSE00001524206.1"; level 2; mgi_id "MGI:1916843"; tag "basic"; tag "TAGENE"; havana_gene "OTTMUSG00000073175.1";
chr18	HAVANA	exon	33071964	33072282	0	-	.	gene_id "ENSMUSG00000097710.4"; transcript_id "ENSMUST00000180941.3"; gene_type "lncRNA"; gene_name "2310026I22Rik"; transcript_type "lncRNA"; transcript_name "2310026I22Rik-201"; exon_number 1; exon_id "ENSMUSE00001195179.3"; level 2; transcript_support_level "1"; mgi_id "MGI:1916843"; tag "basic"; tag "Ensembl_canonical"; tag "GENCODE_Primary"; havana_gene "OTTMUSG00000073175.1"; havana_transcript "OTTMUST00000177231.1";
chr18	HAVANA	exon	33072223	33072349	0	-	.	gene_id "ENSMUSG00000097710.4"; transcript_id "ENSMUST00000264035.1"; gene_type "lncRNA"; gene_name "2310026I22Rik"; transcript_type "lncRNA"; transcript_name "2310026I22Rik-202"; exon_number 1; exon_id "ENSMUSE00001524204.1"; level 2; mgi_id "MGI:1916843"; tag "basic"; tag "TAGENE"; havana_gene "OTTMUSG00000073175.1";
chr18	sragcm37_mid	exon	33096293	33096387	0.00416170284761646	-	.	gene_id "ENSMUSG00000097710.4"; transcript_id "ENSMUSG00000097710.4_tx_3"; exon_id "chr18_33096293_33096387_-"; exonnum "5"; txlen "1662";
chr18	sragcm37_mid	exon	33097938	33098010	0.00416170284761646	-	.	gene_id "ENSMUSG00000097710.4"; transcript_id "ENSMUSG00000097710.4_tx_3"; exon_id "chr18_33097938_33098010_-"; exonnum "4"; txlen "1662";
chr18	sragcm37_mid	exon	33108193	33108344	0.00416170284761646	-	.	gene_id "ENSMUSG00000097710.4"; transcript_id "ENSMUSG00000097710.4_tx_3"; exon_id "chr18_33108193_33108344_-"; exonnum "3"; txlen "1662";
chr18	sragcm37_mid	exon	33114379	33114427	0.00416170284761646	-	.	gene_id "ENSMUSG00000097710.4"; transcript_id "ENSMUSG00000097710.4_tx_3"; exon_id "chr18_33114379_33114427_-"; exonnum "2"; txlen "1662";
chr18	sragcm37_ss	exon	33115438	33115742	0.00416170284761646	-	.	gene_id "ENSMUSG00000097710.4"; transcript_id "ENSMUSG00000097710.4_tx_3"; exon_id "chr18_33115438_33115742_-"; exonnum "1"; txlen "1662";
chr18	ENSEMBL	gene	33137716	33137819	0	-	.	gene_id "ENSMUSG00002075498.1"; gene_type "snRNA"; gene_name "Gm54442"; level 3; mgi_id "MGI:6845364";
chr18	ENSEMBL	transcript	33137716	33137819	0	-	.	gene_id "ENSMUSG00002075498.1"; transcript_id "ENSMUST00020181947.1"; gene_type "snRNA"; gene_name "Gm54442"; transcript_type "snRNA"; transcript_name "Gm54442-201"; level 3; mgi_id "MGI:6845364"; tag "basic"; tag "Ensembl_canonical"; tag "GENCODE_Primary";
chr18	ENSEMBL	exon	33137716	33137819	0	-	.	gene_id "ENSMUSG00002075498.1"; transcript_id "ENSMUST00020181947.1"; gene_type "snRNA"; gene_name "Gm54442"; transcript_type "snRNA"; transcript_name "Gm54442-201"; exon_number 1; exon_id "ENSMUSE00011469172.1"; level 3; mgi_id "MGI:6845364"; tag "basic"; tag "Ensembl_canonical"; tag "GENCODE_Primary";
chr18	sragcm37_es	exon	33187091	33187504	0.0925082330791173	-	.	gene_id "sragcm37_gene_58726"; transcript_id "sragcm37_gene_58726_tx_1"; exon_id "chr18_33187091_33187504_-"; exonnum "3"; txlen "674";
chr18	sragcm37_mid	exon	33204822	33205032	0.0925082330791173	-	.	gene_id "sragcm37_gene_58726"; transcript_id "sragcm37_gene_58726_tx_1"; exon_id "chr18_33204822_33205032_-"; exonnum "2"; txlen "674";
chr18	sragcm37_ss	exon	33206129	33206177	0.0925082330791173	-	.	gene_id "sragcm37_gene_58726"; transcript_id "sragcm37_gene_58726_tx_1"; exon_id "chr18_33206129_33206177_-"; exonnum "1"; txlen "674";
chr18	sragcm37_es	exon	33226418	33226738	0.265488483755964	-	.	gene_id "sragcm37_gene_37239"; transcript_id "sragcm37_gene_37239_tx_1"; exon_id "chr18_33226418_33226738_-"; exonnum "5"; txlen "1101";
chr18	sragcm37_es	exon	33226418	33226738	0.160584200323016	-	.	gene_id "sragcm37_gene_37239"; transcript_id "sragcm37_gene_37239_tx_2"; exon_id "chr18_33226418_33226738_-"; exonnum "4"; txlen "994";
chr18	sragcm37_es	exon	33226418	33226738	0.109666743969141	-	.	gene_id "sragcm37_gene_37239"; transcript_id "sragcm37_gene_37239_tx_3"; exon_id "chr18_33226418_33226738_-"; exonnum "6"; txlen "1222";
chr18	sragcm37_es	exon	33226418	33226738	0.104793279150643	-	.	gene_id "sragcm37_gene_37239"; transcript_id "sragcm37_gene_37239_tx_4"; exon_id "chr18_33226418_33226738_-"; exonnum "5"; txlen "1115";
chr18	sragcm37_es	exon	33226418	33226738	0.0517982455208334	-	.	gene_id "sragcm37_gene_37239"; transcript_id "sragcm37_gene_37239_tx_7"; exon_id "chr18_33226418_33226738_-"; exonnum "4"; txlen "774";
chr18	sragcm37_es	exon	33226418	33226738	0.0517982455208334	-	.	gene_id "sragcm37_gene_37239"; transcript_id "sragcm37_gene_37239_tx_8"; exon_id "chr18_33226418_33226738_-"; exonnum "3"; txlen "667";
chr18	sragcm37_mid	exon	33228089	33228415	0.265488483755964	-	.	gene_id "sragcm37_gene_37239"; transcript_id "sragcm37_gene_37239_tx_1"; exon_id "chr18_33228089_33228415_-"; exonnum "4"; txlen "1101";
chr18	sragcm37_mid	exon	33228089	33228415	0.160584200323016	-	.	gene_id "sragcm37_gene_37239"; transcript_id "sragcm37_gene_37239_tx_2"; exon_id "chr18_33228089_33228415_-"; exonnum "3"; txlen "994";
chr18	sragcm37_mid	exon	33228089	33228415	0.109666743969141	-	.	gene_id "sragcm37_gene_37239"; transcript_id "sragcm37_gene_37239_tx_3"; exon_id "chr18_33228089_33228415_-"; exonnum "5"; txlen "1222";
chr18	sragcm37_mid	exon	33228089	33228415	0.104793279150643	-	.	gene_id "sragcm37_gene_37239"; transcript_id "sragcm37_gene_37239_tx_4"; exon_id "chr18_33228089_33228415_-"; exonnum "4"; txlen "1115";
chr18	sragcm37_mid	exon	33231840	33231960	0.109666743969141	-	.	gene_id "sragcm37_gene_37239"; transcript_id "sragcm37_gene_37239_tx_3"; exon_id "chr18_33231840_33231960_-"; exonnum "4"; txlen "1222";
chr18	sragcm37_mid	exon	33231840	33231960	0.104793279150643	-	.	gene_id "sragcm37_gene_37239"; transcript_id "sragcm37_gene_37239_tx_4"; exon_id "chr18_33231840_33231960_-"; exonnum "3"; txlen "1115";
chr18	sragcm37_es	exon	33233182	33233575	0.0649818988624213	-	.	gene_id "sragcm37_gene_37239"; transcript_id "sragcm37_gene_37239_tx_5"; exon_id "chr18_33233182_33233575_-"; exonnum "4"; txlen "847";
chr18	sragcm37_es	exon	33233182	33233575	0.0646570012078547	-	.	gene_id "sragcm37_gene_37239"; transcript_id "sragcm37_gene_37239_tx_6"; exon_id "chr18_33233182_33233575_-"; exonnum "3"; txlen "740";
chr18	sragcm37_mid	exon	33235357	33235444	0.265488483755964	-	.	gene_id "sragcm37_gene_37239"; transcript_id "sragcm37_gene_37239_tx_1"; exon_id "chr18_33235357_33235444_-"; exonnum "3"; txlen "1101";
chr18	sragcm37_mid	exon	33235357	33235444	0.160584200323016	-	.	gene_id "sragcm37_gene_37239"; transcript_id "sragcm37_gene_37239_tx_2"; exon_id "chr18_33235357_33235444_-"; exonnum "2"; txlen "994";
chr18	sragcm37_mid	exon	33235357	33235444	0.109666743969141	-	.	gene_id "sragcm37_gene_37239"; transcript_id "sragcm37_gene_37239_tx_3"; exon_id "chr18_33235357_33235444_-"; exonnum "3"; txlen "1222";
chr18	sragcm37_mid	exon	33235357	33235444	0.104793279150643	-	.	gene_id "sragcm37_gene_37239"; transcript_id "sragcm37_gene_37239_tx_4"; exon_id "chr18_33235357_33235444_-"; exonnum "2"; txlen "1115";
chr18	sragcm37_mid	exon	33235357	33235444	0.0649818988624213	-	.	gene_id "sragcm37_gene_37239"; transcript_id "sragcm37_gene_37239_tx_5"; exon_id "chr18_33235357_33235444_-"; exonnum "3"; txlen "847";
chr18	sragcm37_mid	exon	33235357	33235444	0.0646570012078547	-	.	gene_id "sragcm37_gene_37239"; transcript_id "sragcm37_gene_37239_tx_6"; exon_id "chr18_33235357_33235444_-"; exonnum "2"; txlen "740";
chr18	sragcm37_mid	exon	33235357	33235444	0.0517982455208334	-	.	gene_id "sragcm37_gene_37239"; transcript_id "sragcm37_gene_37239_tx_7"; exon_id "chr18_33235357_33235444_-"; exonnum "3"; txlen "774";
chr18	sragcm37_mid	exon	33235357	33235444	0.0517982455208334	-	.	gene_id "sragcm37_gene_37239"; transcript_id "sragcm37_gene_37239_tx_8"; exon_id "chr18_33235357_33235444_-"; exonnum "2"; txlen "667";
chr18	sragcm37_mid	exon	33268793	33268899	0.265488483755964	-	.	gene_id "sragcm37_gene_37239"; transcript_id "sragcm37_gene_37239_tx_1"; exon_id "chr18_33268793_33268899_-"; exonnum "2"; txlen "1101";
chr18	sragcm37_mid	exon	33268793	33268899	0.109666743969141	-	.	gene_id "sragcm37_gene_37239"; transcript_id "sragcm37_gene_37239_tx_3"; exon_id "chr18_33268793_33268899_-"; exonnum "2"; txlen "1222";
chr18	sragcm37_mid	exon	33268793	33268899	0.0649818988624213	-	.	gene_id "sragcm37_gene_37239"; transcript_id "sragcm37_gene_37239_tx_5"; exon_id "chr18_33268793_33268899_-"; exonnum "2"; txlen "847";
chr18	sragcm37_mid	exon	33268793	33268899	0.0517982455208334	-	.	gene_id "sragcm37_gene_37239"; transcript_id "sragcm37_gene_37239_tx_7"; exon_id "chr18_33268793_33268899_-"; exonnum "2"; txlen "774";
chr18	sragcm37_ss	exon	33282576	33282833	0.265488483755964	-	.	gene_id "sragcm37_gene_37239"; transcript_id "sragcm37_gene_37239_tx_1"; exon_id "chr18_33282576_33282833_-"; exonnum "1"; txlen "1101";
chr18	sragcm37_ss	exon	33282576	33282833	0.160584200323016	-	.	gene_id "sragcm37_gene_37239"; transcript_id "sragcm37_gene_37239_tx_2"; exon_id "chr18_33282576_33282833_-"; exonnum "1"; txlen "994";
chr18	sragcm37_ss	exon	33282576	33282833	0.109666743969141	-	.	gene_id "sragcm37_gene_37239"; transcript_id "sragcm37_gene_37239_tx_3"; exon_id "chr18_33282576_33282833_-"; exonnum "1"; txlen "1222";
chr18	sragcm37_ss	exon	33282576	33282833	0.104793279150643	-	.	gene_id "sragcm37_gene_37239"; transcript_id "sragcm37_gene_37239_tx_4"; exon_id "chr18_33282576_33282833_-"; exonnum "1"; txlen "1115";
chr18	sragcm37_ss	exon	33282576	33282833	0.0649818988624213	-	.	gene_id "sragcm37_gene_37239"; transcript_id "sragcm37_gene_37239_tx_5"; exon_id "chr18_33282576_33282833_-"; exonnum "1"; txlen "847";
chr18	sragcm37_ss	exon	33282576	33282833	0.0646570012078547	-	.	gene_id "sragcm37_gene_37239"; transcript_id "sragcm37_gene_37239_tx_6"; exon_id "chr18_33282576_33282833_-"; exonnum "1"; txlen "740";
chr18	sragcm37_ss	exon	33282576	33282833	0.0517982455208334	-	.	gene_id "sragcm37_gene_37239"; transcript_id "sragcm37_gene_37239_tx_7"; exon_id "chr18_33282576_33282833_-"; exonnum "1"; txlen "774";
chr18	sragcm37_ss	exon	33282576	33282833	0.0517982455208334	-	.	gene_id "sragcm37_gene_37239"; transcript_id "sragcm37_gene_37239_tx_8"; exon_id "chr18_33282576_33282833_-"; exonnum "1"; txlen "667";
chr18	sragcm37_es	exon	33292461	33292695	0.0610744548933353	-	.	gene_id "ENSMUSG00000024378.10"; transcript_id "ENSMUSG00000024378.10_tx_3"; exon_id "chr18_33292461_33292695_-"; exonnum "11"; txlen "1647";
chr18	sragcm37_es	exon	33292461	33292695	0.0610744548933353	-	.	gene_id "ENSMUSG00000024378.10"; transcript_id "ENSMUSG00000024378.10_tx_4"; exon_id "chr18_33292461_33292695_-"; exonnum "11"; txlen "1582";
chr18	sragcm37_mid	exon	33293219	33293450	0.0610744548933353	-	.	gene_id "ENSMUSG00000024378.10"; transcript_id "ENSMUSG00000024378.10_tx_3"; exon_id "chr18_33293219_33293450_-"; exonnum "10"; txlen "1647";
chr18	sragcm37_mid	exon	33293219	33293450	0.0610744548933353	-	.	gene_id "ENSMUSG00000024378.10"; transcript_id "ENSMUSG00000024378.10_tx_4"; exon_id "chr18_33293219_33293450_-"; exonnum "10"; txlen "1582";
chr18	sragcm37_mid	exon	33293710	33293976	0.0610744548933353	-	.	gene_id "ENSMUSG00000024378.10"; transcript_id "ENSMUSG00000024378.10_tx_3"; exon_id "chr18_33293710_33293976_-"; exonnum "9"; txlen "1647";
chr18	sragcm37_mid	exon	33293775	33293976	0.0610744548933353	-	.	gene_id "ENSMUSG00000024378.10"; transcript_id "ENSMUSG00000024378.10_tx_4"; exon_id "chr18_33293775_33293976_-"; exonnum "9"; txlen "1582";
chr18	sragcm37_mid	exon	33295092	33295166	0.0610744548933353	-	.	gene_id "ENSMUSG00000024378.10"; transcript_id "ENSMUSG00000024378.10_tx_3"; exon_id "chr18_33295092_33295166_-"; exonnum "8"; txlen "1647";
chr18	sragcm37_mid	exon	33295092	33295166	0.0610744548933353	-	.	gene_id "ENSMUSG00000024378.10"; transcript_id "ENSMUSG00000024378.10_tx_4"; exon_id "chr18_33295092_33295166_-"; exonnum "8"; txlen "1582";
chr18	sragcm37_mid	exon	33295434	33295676	0.0610744548933353	-	.	gene_id "ENSMUSG00000024378.10"; transcript_id "ENSMUSG00000024378.10_tx_3"; exon_id "chr18_33295434_33295676_-"; exonnum "7"; txlen "1647";
chr18	sragcm37_mid	exon	33295434	33295676	0.0610744548933353	-	.	gene_id "ENSMUSG00000024378.10"; transcript_id "ENSMUSG00000024378.10_tx_4"; exon_id "chr18_33295434_33295676_-"; exonnum "7"; txlen "1582";
chr18	sragcm37_mid	exon	33297838	33297896	0.0610744548933353	-	.	gene_id "ENSMUSG00000024378.10"; transcript_id "ENSMUSG00000024378.10_tx_3"; exon_id "chr18_33297838_33297896_-"; exonnum "6"; txlen "1647";
chr18	sragcm37_mid	exon	33297838	33297896	0.0610744548933353	-	.	gene_id "ENSMUSG00000024378.10"; transcript_id "ENSMUSG00000024378.10_tx_4"; exon_id "chr18_33297838_33297896_-"; exonnum "6"; txlen "1582";
chr18	HAVANA	UTR	33332408	33336641	0	-	.	gene_id "ENSMUSG00000024378.10"; transcript_id "ENSMUST00000025236.9"; gene_type "protein_coding"; gene_name "Stard4"; transcript_type "protein_coding"; transcript_name "Stard4-201"; exon_number 6; exon_id "ENSMUSE00000360026.4"; level 2; protein_id "ENSMUSP00000025236.3"; transcript_support_level "1"; mgi_id "MGI:2156764"; tag "basic"; tag "Ensembl_canonical"; tag "GENCODE_Primary"; tag "appris_principal_1"; tag "CCDS"; ccdsid "CCDS29123.1"; havana_gene "OTTMUSG00000028069.1"; havana_transcript "OTTMUST00000069526.1";
chr18	HAVANA	exon	33332408	33336868	0	-	.	gene_id "ENSMUSG00000024378.10"; transcript_id "ENSMUST00000025236.9"; gene_type "protein_coding"; gene_name "Stard4"; transcript_type "protein_coding"; transcript_name "Stard4-201"; exon_number 6; exon_id "ENSMUSE00000360026.4"; level 2; protein_id "ENSMUSP00000025236.3"; transcript_support_level "1"; mgi_id "MGI:2156764"; tag "basic"; tag "Ensembl_canonical"; tag "GENCODE_Primary"; tag "appris_principal_1"; tag "CCDS"; ccdsid "CCDS29123.1"; havana_gene "OTTMUSG00000028069.1"; havana_transcript "OTTMUST00000069526.1";
chr18	HAVANA	gene	33332408	33346915	0	-	.	gene_id "ENSMUSG00000024378.10"; gene_type "protein_coding"; gene_name "Stard4"; level 2; mgi_id "MGI:2156764"; havana_gene "OTTMUSG00000028069.1";
chr18	HAVANA	transcript	33332408	33346915	0	-	.	gene_id "ENSMUSG00000024378.10"; transcript_id "ENSMUST00000025236.9"; gene_type "protein_coding"; gene_name "Stard4"; transcript_type "protein_coding"; transcript_name "Stard4-201"; level 2; protein_id "ENSMUSP00000025236.3"; transcript_support_level "1"; mgi_id "MGI:2156764"; tag "basic"; tag "Ensembl_canonical"; tag "GENCODE_Primary"; tag "appris_principal_1"; tag "CCDS"; ccdsid "CCDS29123.1"; havana_gene "OTTMUSG00000028069.1"; havana_transcript "OTTMUST00000069526.1";
chr18	HAVANA	UTR	33336458	33336865	0	-	.	gene_id "ENSMUSG00000024378.10"; transcript_id "ENSMUST00000119991.8"; gene_type "protein_coding"; gene_name "Stard4"; transcript_type "protein_coding"; transcript_name "Stard4-203"; exon_number 6; exon_id "ENSMUSE00000713569.2"; level 2; protein_id "ENSMUSP00000114109.2"; transcript_support_level "5"; mgi_id "MGI:2156764"; tag "basic"; tag "CCDS"; ccdsid "CCDS84369.1"; havana_gene "OTTMUSG00000028069.1"; havana_transcript "OTTMUST00000069528.1";
chr18	HAVANA	exon	33336458	33336868	0	-	.	gene_id "ENSMUSG00000024378.10"; transcript_id "ENSMUST00000119991.8"; gene_type "protein_coding"; gene_name "Stard4"; transcript_type "protein_coding"; transcript_name "Stard4-203"; exon_number 6; exon_id "ENSMUSE00000713569.2"; level 2; protein_id "ENSMUSP00000114109.2"; transcript_support_level "5"; mgi_id "MGI:2156764"; tag "basic"; tag "CCDS"; ccdsid "CCDS84369.1"; havana_gene "OTTMUSG00000028069.1"; havana_transcript "OTTMUST00000069528.1";
chr18	HAVANA	transcript	33336458	33346819	0	-	.	gene_id "ENSMUSG00000024378.10"; transcript_id "ENSMUST00000119991.8"; gene_type "protein_coding"; gene_name "Stard4"; transcript_type "protein_coding"; transcript_name "Stard4-203"; level 2; protein_id "ENSMUSP00000114109.2"; transcript_support_level "5"; mgi_id "MGI:2156764"; tag "basic"; tag "CCDS"; ccdsid "CCDS84369.1"; havana_gene "OTTMUSG00000028069.1"; havana_transcript "OTTMUST00000069528.1";
chr18	HAVANA	stop_codon	33336639	33336641	0	-	0	gene_id "ENSMUSG00000024378.10"; transcript_id "ENSMUST00000025236.9"; gene_type "protein_coding"; gene_name "Stard4"; transcript_type "protein_coding"; transcript_name "Stard4-201"; exon_number 6; exon_id "ENSMUSE00000360026.4"; level 2; protein_id "ENSMUSP00000025236.3"; transcript_support_level "1"; mgi_id "MGI:2156764"; tag "basic"; tag "Ensembl_canonical"; tag "GENCODE_Primary"; tag "appris_principal_1"; tag "CCDS"; ccdsid "CCDS29123.1"; havana_gene "OTTMUSG00000028069.1"; havana_transcript "OTTMUST00000069526.1";
chr18	HAVANA	CDS	33336642	33336868	0	-	2	gene_id "ENSMUSG00000024378.10"; transcript_id "ENSMUST00000025236.9"; gene_type "protein_coding"; gene_name "Stard4"; transcript_type "protein_coding"; transcript_name "Stard4-201"; exon_number 6; exon_id "ENSMUSE00000360026.4"; level 2; protein_id "ENSMUSP00000025236.3"; transcript_support_level "1"; mgi_id "MGI:2156764"; tag "basic"; tag "Ensembl_canonical"; tag "GENCODE_Primary"; tag "appris_principal_1"; tag "CCDS"; ccdsid "CCDS29123.1"; havana_gene "OTTMUSG00000028069.1"; havana_transcript "OTTMUST00000069526.1";
chr18	HAVANA	UTR	33336652	33336865	0	-	.	gene_id "ENSMUSG00000024378.10"; transcript_id "ENSMUST00000118990.2"; gene_type "protein_coding"; gene_name "Stard4"; transcript_type "protein_coding"; transcript_name "Stard4-202"; exon_number 5; exon_id "ENSMUSE00000713358.2"; level 2; protein_id "ENSMUSP00000114131.2"; transcript_support_level "2"; mgi_id "MGI:2156764"; tag "basic"; havana_gene "OTTMUSG00000028069.1"; havana_transcript "OTTMUST00000069529.1";
chr18	HAVANA	exon	33336652	33336868	0	-	.	gene_id "ENSMUSG00000024378.10"; transcript_id "ENSMUST00000118990.2"; gene_type "protein_coding"; gene_name "Stard4"; transcript_type "protein_coding"; transcript_name "Stard4-202"; exon_number 5; exon_id "ENSMUSE00000713358.2"; level 2; protein_id "ENSMUSP00000114131.2"; transcript_support_level "2"; mgi_id "MGI:2156764"; tag "basic"; havana_gene "OTTMUSG00000028069.1"; havana_transcript "OTTMUST00000069529.1";
chr18	HAVANA	transcript	33336652	33346825	0	-	.	gene_id "ENSMUSG00000024378.10"; transcript_id "ENSMUST00000118990.2"; gene_type "protein_coding"; gene_name "Stard4"; transcript_type "protein_coding"; transcript_name "Stard4-202"; level 2; protein_id "ENSMUSP00000114131.2"; transcript_support_level "2"; mgi_id "MGI:2156764"; tag "basic"; havana_gene "OTTMUSG00000028069.1"; havana_transcript "OTTMUST00000069529.1";
chr18	HAVANA	stop_codon	33336863	33336865	0	-	0	gene_id "ENSMUSG00000024378.10"; transcript_id "ENSMUST00000119991.8"; gene_type "protein_coding"; gene_name "Stard4"; transcript_type "protein_coding"; transcript_name "Stard4-203"; exon_number 6; exon_id "ENSMUSE00000713569.2"; level 2; protein_id "ENSMUSP00000114109.2"; transcript_support_level "5"; mgi_id "MGI:2156764"; tag "basic"; tag "CCDS"; ccdsid "CCDS84369.1"; havana_gene "OTTMUSG00000028069.1"; havana_transcript "OTTMUST00000069528.1";
chr18	HAVANA	stop_codon	33336863	33336865	0	-	0	gene_id "ENSMUSG00000024378.10"; transcript_id "ENSMUST00000118990.2"; gene_type "protein_coding"; gene_name "Stard4"; transcript_type "protein_coding"; transcript_name "Stard4-202"; exon_number 5; exon_id "ENSMUSE00000713358.2"; level 2; protein_id "ENSMUSP00000114131.2"; transcript_support_level "2"; mgi_id "MGI:2156764"; tag "basic"; havana_gene "OTTMUSG00000028069.1"; havana_transcript "OTTMUST00000069529.1";
chr18	HAVANA	CDS	33336866	33336868	0	-	0	gene_id "ENSMUSG00000024378.10"; transcript_id "ENSMUST00000119991.8"; gene_type "protein_coding"; gene_name "Stard4"; transcript_type "protein_coding"; transcript_name "Stard4-203"; exon_number 6; exon_id "ENSMUSE00000713569.2"; level 2; protein_id "ENSMUSP00000114109.2"; transcript_support_level "5"; mgi_id "MGI:2156764"; tag "basic"; tag "CCDS"; ccdsid "CCDS84369.1"; havana_gene "OTTMUSG00000028069.1"; havana_transcript "OTTMUST00000069528.1";
chr18	HAVANA	CDS	33336866	33336868	0	-	0	gene_id "ENSMUSG00000024378.10"; transcript_id "ENSMUST00000118990.2"; gene_type "protein_coding"; gene_name "Stard4"; transcript_type "protein_coding"; transcript_name "Stard4-202"; exon_number 5; exon_id "ENSMUSE00000713358.2"; level 2; protein_id "ENSMUSP00000114131.2"; transcript_support_level "2"; mgi_id "MGI:2156764"; tag "basic"; havana_gene "OTTMUSG00000028069.1"; havana_transcript "OTTMUST00000069529.1";
chr18	HAVANA	exon	33337720	33338218	0	-	.	gene_id "ENSMUSG00000024378.10"; transcript_id "ENSMUST00000141617.2"; gene_type "protein_coding"; gene_name "Stard4"; transcript_type "retained_intron"; transcript_name "Stard4-204"; exon_number 5; exon_id "ENSMUSE00000780678.2"; level 2; transcript_support_level "1"; mgi_id "MGI:2156764"; havana_gene "OTTMUSG00000028069.1"; havana_transcript "OTTMUST00000069527.1";
chr18	HAVANA	transcript	33337720	33346874	0	-	.	gene_id "ENSMUSG00000024378.10"; transcript_id "ENSMUST00000141617.2"; gene_type "protein_coding"; gene_name "Stard4"; transcript_type "retained_intron"; transcript_name "Stard4-204"; level 2; transcript_support_level "1"; mgi_id "MGI:2156764"; havana_gene "OTTMUSG00000028069.1"; havana_transcript "OTTMUST00000069527.1";
chr18	HAVANA	exon	33338104	33338218	0	-	.	gene_id "ENSMUSG00000024378.10"; transcript_id "ENSMUST00000025236.9"; gene_type "protein_coding"; gene_name "Stard4"; transcript_type "protein_coding"; transcript_name "Stard4-201"; exon_number 5; exon_id "ENSMUSE00000141619.2"; level 2; protein_id "ENSMUSP00000025236.3"; transcript_support_level "1"; mgi_id "MGI:2156764"; tag "basic"; tag "Ensembl_canonical"; tag "GENCODE_Primary"; tag "appris_principal_1"; tag "CCDS"; ccdsid "CCDS29123.1"; havana_gene "OTTMUSG00000028069.1"; havana_transcript "OTTMUST00000069526.1";
chr18	HAVANA	CDS	33338104	33338218	0	-	0	gene_id "ENSMUSG00000024378.10"; transcript_id "ENSMUST00000025236.9"; gene_type "protein_coding"; gene_name "Stard4"; transcript_type "protein_coding"; transcript_name "Stard4-201"; exon_number 5; exon_id "ENSMUSE00000141619.2"; level 2; protein_id "ENSMUSP00000025236.3"; transcript_support_level "1"; mgi_id "MGI:2156764"; tag "basic"; tag "Ensembl_canonical"; tag "GENCODE_Primary"; tag "appris_principal_1"; tag "CCDS"; ccdsid "CCDS29123.1"; havana_gene "OTTMUSG00000028069.1"; havana_transcript "OTTMUST00000069526.1";
chr18	HAVANA	exon	33338274	33338378	0	-	.	gene_id "ENSMUSG00000024378.10"; transcript_id "ENSMUST00000119991.8"; gene_type "protein_coding"; gene_name "Stard4"; transcript_type "protein_coding"; transcript_name "Stard4-203"; exon_number 5; exon_id "ENSMUSE00000716047.2"; level 2; protein_id "ENSMUSP00000114109.2"; transcript_support_level "5"; mgi_id "MGI:2156764"; tag "basic"; tag "CCDS"; ccdsid "CCDS84369.1"; havana_gene "OTTMUSG00000028069.1"; havana_transcript "OTTMUST00000069528.1";
chr18	HAVANA	CDS	33338274	33338378	0	-	0	gene_id "ENSMUSG00000024378.10"; transcript_id "ENSMUST00000119991.8"; gene_type "protein_coding"; gene_name "Stard4"; transcript_type "protein_coding"; transcript_name "Stard4-203"; exon_number 5; exon_id "ENSMUSE00000716047.2"; level 2; protein_id "ENSMUSP00000114109.2"; transcript_support_level "5"; mgi_id "MGI:2156764"; tag "basic"; tag "CCDS"; ccdsid "CCDS84369.1"; havana_gene "OTTMUSG00000028069.1"; havana_transcript "OTTMUST00000069528.1";
chr18	ENSEMBL_gcm37	exon	33338274	33338378	0.0610744548933353	-	.	gene_id "ENSMUSG00000024378.10"; transcript_id "ENSMUSG00000024378.10_tx_3"; exon_id "chr18_33338274_33338378_-"; exonnum "5"; txlen "1647";
chr18	ENSEMBL_gcm37	exon	33338274	33338378	0.0610744548933353	-	.	gene_id "ENSMUSG00000024378.10"; transcript_id "ENSMUSG00000024378.10_tx_4"; exon_id "chr18_33338274_33338378_-"; exonnum "5"; txlen "1582";
chr18	HAVANA	exon	33339173	33339299	0	-	.	gene_id "ENSMUSG00000024378.10"; transcript_id "ENSMUST00000025236.9"; gene_type "protein_coding"; gene_name "Stard4"; transcript_type "protein_coding"; transcript_name "Stard4-201"; exon_number 4; exon_id "ENSMUSE00001227767.2"; level 2; protein_id "ENSMUSP00000025236.3"; transcript_support_level "1"; mgi_id "MGI:2156764"; tag "basic"; tag "Ensembl_canonical"; tag "GENCODE_Primary"; tag "appris_principal_1"; tag "CCDS"; ccdsid "CCDS29123.1"; havana_gene "OTTMUSG00000028069.1"; havana_transcript "OTTMUST00000069526.1";
chr18	HAVANA	CDS	33339173	33339299	0	-	1	gene_id "ENSMUSG00000024378.10"; transcript_id "ENSMUST00000025236.9"; gene_type "protein_coding"; gene_name "Stard4"; transcript_type "protein_coding"; transcript_name "Stard4-201"; exon_number 4; exon_id "ENSMUSE00001227767.2"; level 2; protein_id "ENSMUSP00000025236.3"; transcript_support_level "1"; mgi_id "MGI:2156764"; tag "basic"; tag "Ensembl_canonical"; tag "GENCODE_Primary"; tag "appris_principal_1"; tag "CCDS"; ccdsid "CCDS29123.1"; havana_gene "OTTMUSG00000028069.1"; havana_transcript "OTTMUST00000069526.1";
chr18	HAVANA	exon	33339173	33339299	0	-	.	gene_id "ENSMUSG00000024378.10"; transcript_id "ENSMUST00000119991.8"; gene_type "protein_coding"; gene_name "Stard4"; transcript_type "protein_coding"; transcript_name "Stard4-203"; exon_number 4; exon_id "ENSMUSE00001227767.2"; level 2; protein_id "ENSMUSP00000114109.2"; transcript_support_level "5"; mgi_id "MGI:2156764"; tag "basic"; tag "CCDS"; ccdsid "CCDS84369.1"; havana_gene "OTTMUSG00000028069.1"; havana_transcript "OTTMUST00000069528.1";
chr18	HAVANA	CDS	33339173	33339299	0	-	1	gene_id "ENSMUSG00000024378.10"; transcript_id "ENSMUST00000119991.8"; gene_type "protein_coding"; gene_name "Stard4"; transcript_type "protein_coding"; transcript_name "Stard4-203"; exon_number 4; exon_id "ENSMUSE00001227767.2"; level 2; protein_id "ENSMUSP00000114109.2"; transcript_support_level "5"; mgi_id "MGI:2156764"; tag "basic"; tag "CCDS"; ccdsid "CCDS84369.1"; havana_gene "OTTMUSG00000028069.1"; havana_transcript "OTTMUST00000069528.1";
chr18	HAVANA	exon	33339173	33339299	0	-	.	gene_id "ENSMUSG00000024378.10"; transcript_id "ENSMUST00000118990.2"; gene_type "protein_coding"; gene_name "Stard4"; transcript_type "protein_coding"; transcript_name "Stard4-202"; exon_number 4; exon_id "ENSMUSE00001227767.2"; level 2; protein_id "ENSMUSP00000114131.2"; transcript_support_level "2"; mgi_id "MGI:2156764"; tag "basic"; havana_gene "OTTMUSG00000028069.1"; havana_transcript "OTTMUST00000069529.1";
chr18	HAVANA	CDS	33339173	33339299	0	-	1	gene_id "ENSMUSG00000024378.10"; transcript_id "ENSMUST00000118990.2"; gene_type "protein_coding"; gene_name "Stard4"; transcript_type "protein_coding"; transcript_name "Stard4-202"; exon_number 4; exon_id "ENSMUSE00001227767.2"; level 2; protein_id "ENSMUSP00000114131.2"; transcript_support_level "2"; mgi_id "MGI:2156764"; tag "basic"; havana_gene "OTTMUSG00000028069.1"; havana_transcript "OTTMUST00000069529.1";
chr18	HAVANA	exon	33339173	33339299	0	-	.	gene_id "ENSMUSG00000024378.10"; transcript_id "ENSMUST00000141617.2"; gene_type "protein_coding"; gene_name "Stard4"; transcript_type "retained_intron"; transcript_name "Stard4-204"; exon_number 4; exon_id "ENSMUSE00001216068.2"; level 2; transcript_support_level "1"; mgi_id "MGI:2156764"; havana_gene "OTTMUSG00000028069.1"; havana_transcript "OTTMUST00000069527.1";
chr18	ENSEMBL_gcm37	exon	33339173	33339299	0.0610744548933353	-	.	gene_id "ENSMUSG00000024378.10"; transcript_id "ENSMUSG00000024378.10_tx_3"; exon_id "chr18_33339173_33339299_-"; exonnum "4"; txlen "1647";
chr18	ENSEMBL_gcm37	exon	33339173	33339299	0.0610744548933353	-	.	gene_id "ENSMUSG00000024378.10"; transcript_id "ENSMUSG00000024378.10_tx_4"; exon_id "chr18_33339173_33339299_-"; exonnum "4"; txlen "1582";
chr18	HAVANA	exon	33341230	33341279	0	-	.	gene_id "ENSMUSG00000024378.10"; transcript_id "ENSMUST00000025236.9"; gene_type "protein_coding"; gene_name "Stard4"; transcript_type "protein_coding"; transcript_name "Stard4-201"; exon_number 3; exon_id "ENSMUSE00001267120.2"; level 2; protein_id "ENSMUSP00000025236.3"; transcript_support_level "1"; mgi_id "MGI:2156764"; tag "basic"; tag "Ensembl_canonical"; tag "GENCODE_Primary"; tag "appris_principal_1"; tag "CCDS"; ccdsid "CCDS29123.1"; havana_gene "OTTMUSG00000028069.1"; havana_transcript "OTTMUST00000069526.1";
chr18	HAVANA	CDS	33341230	33341279	0	-	0	gene_id "ENSMUSG00000024378.10"; transcript_id "ENSMUST00000025236.9"; gene_type "protein_coding"; gene_name "Stard4"; transcript_type "protein_coding"; transcript_name "Stard4-201"; exon_number 3; exon_id "ENSMUSE00001267120.2"; level 2; protein_id "ENSMUSP00000025236.3"; transcript_support_level "1"; mgi_id "MGI:2156764"; tag "basic"; tag "Ensembl_canonical"; tag "GENCODE_Primary"; tag "appris_principal_1"; tag "CCDS"; ccdsid "CCDS29123.1"; havana_gene "OTTMUSG00000028069.1"; havana_transcript "OTTMUST00000069526.1";
chr18	HAVANA	exon	33341230	33341279	0	-	.	gene_id "ENSMUSG00000024378.10"; transcript_id "ENSMUST00000119991.8"; gene_type "protein_coding"; gene_name "Stard4"; transcript_type "protein_coding"; transcript_name "Stard4-203"; exon_number 3; exon_id "ENSMUSE00001267120.2"; level 2; protein_id "ENSMUSP00000114109.2"; transcript_support_level "5"; mgi_id "MGI:2156764"; tag "basic"; tag "CCDS"; ccdsid "CCDS84369.1"; havana_gene "OTTMUSG00000028069.1"; havana_transcript "OTTMUST00000069528.1";
chr18	HAVANA	CDS	33341230	33341279	0	-	0	gene_id "ENSMUSG00000024378.10"; transcript_id "ENSMUST00000119991.8"; gene_type "protein_coding"; gene_name "Stard4"; transcript_type "protein_coding"; transcript_name "Stard4-203"; exon_number 3; exon_id "ENSMUSE00001267120.2"; level 2; protein_id "ENSMUSP00000114109.2"; transcript_support_level "5"; mgi_id "MGI:2156764"; tag "basic"; tag "CCDS"; ccdsid "CCDS84369.1"; havana_gene "OTTMUSG00000028069.1"; havana_transcript "OTTMUST00000069528.1";
chr18	HAVANA	exon	33341230	33341279	0	-	.	gene_id "ENSMUSG00000024378.10"; transcript_id "ENSMUST00000118990.2"; gene_type "protein_coding"; gene_name "Stard4"; transcript_type "protein_coding"; transcript_name "Stard4-202"; exon_number 3; exon_id "ENSMUSE00001267120.2"; level 2; protein_id "ENSMUSP00000114131.2"; transcript_support_level "2"; mgi_id "MGI:2156764"; tag "basic"; havana_gene "OTTMUSG00000028069.1"; havana_transcript "OTTMUST00000069529.1";
chr18	HAVANA	CDS	33341230	33341279	0	-	0	gene_id "ENSMUSG00000024378.10"; transcript_id "ENSMUST00000118990.2"; gene_type "protein_coding"; gene_name "Stard4"; transcript_type "protein_coding"; transcript_name "Stard4-202"; exon_number 3; exon_id "ENSMUSE00001267120.2"; level 2; protein_id "ENSMUSP00000114131.2"; transcript_support_level "2"; mgi_id "MGI:2156764"; tag "basic"; havana_gene "OTTMUSG00000028069.1"; havana_transcript "OTTMUST00000069529.1";
chr18	HAVANA	exon	33341230	33341279	0	-	.	gene_id "ENSMUSG00000024378.10"; transcript_id "ENSMUST00000141617.2"; gene_type "protein_coding"; gene_name "Stard4"; transcript_type "retained_intron"; transcript_name "Stard4-204"; exon_number 3; exon_id "ENSMUSE00001224595.2"; level 2; transcript_support_level "1"; mgi_id "MGI:2156764"; havana_gene "OTTMUSG00000028069.1"; havana_transcript "OTTMUST00000069527.1";
chr18	ENSEMBL_gcm37	exon	33341230	33341279	0.0610744548933353	-	.	gene_id "ENSMUSG00000024378.10"; transcript_id "ENSMUSG00000024378.10_tx_3"; exon_id "chr18_33341230_33341279_-"; exonnum "3"; txlen "1647";
chr18	ENSEMBL_gcm37	exon	33341230	33341279	0.0610744548933353	-	.	gene_id "ENSMUSG00000024378.10"; transcript_id "ENSMUSG00000024378.10_tx_4"; exon_id "chr18_33341230_33341279_-"; exonnum "3"; txlen "1582";
chr18	HAVANA	exon	33342096	33342210	0	-	.	gene_id "ENSMUSG00000024378.10"; transcript_id "ENSMUST00000025236.9"; gene_type "protein_coding"; gene_name "Stard4"; transcript_type "protein_coding"; transcript_name "Stard4-201"; exon_number 2; exon_id "ENSMUSE00001219852.2"; level 2; protein_id "ENSMUSP00000025236.3"; transcript_support_level "1"; mgi_id "MGI:2156764"; tag "basic"; tag "Ensembl_canonical"; tag "GENCODE_Primary"; tag "appris_principal_1"; tag "CCDS"; ccdsid "CCDS29123.1"; havana_gene "OTTMUSG00000028069.1"; havana_transcript "OTTMUST00000069526.1";
chr18	HAVANA	CDS	33342096	33342210	0	-	1	gene_id "ENSMUSG00000024378.10"; transcript_id "ENSMUST00000025236.9"; gene_type "protein_coding"; gene_name "Stard4"; transcript_type "protein_coding"; transcript_name "Stard4-201"; exon_number 2; exon_id "ENSMUSE00001219852.2"; level 2; protein_id "ENSMUSP00000025236.3"; transcript_support_level "1"; mgi_id "MGI:2156764"; tag "basic"; tag "Ensembl_canonical"; tag "GENCODE_Primary"; tag "appris_principal_1"; tag "CCDS"; ccdsid "CCDS29123.1"; havana_gene "OTTMUSG00000028069.1"; havana_transcript "OTTMUST00000069526.1";
chr18	HAVANA	exon	33342096	33342210	0	-	.	gene_id "ENSMUSG00000024378.10"; transcript_id "ENSMUST00000119991.8"; gene_type "protein_coding"; gene_name "Stard4"; transcript_type "protein_coding"; transcript_name "Stard4-203"; exon_number 2; exon_id "ENSMUSE00001219852.2"; level 2; protein_id "ENSMUSP00000114109.2"; transcript_support_level "5"; mgi_id "MGI:2156764"; tag "basic"; tag "CCDS"; ccdsid "CCDS84369.1"; havana_gene "OTTMUSG00000028069.1"; havana_transcript "OTTMUST00000069528.1";
chr18	HAVANA	CDS	33342096	33342210	0	-	1	gene_id "ENSMUSG00000024378.10"; transcript_id "ENSMUST00000119991.8"; gene_type "protein_coding"; gene_name "Stard4"; transcript_type "protein_coding"; transcript_name "Stard4-203"; exon_number 2; exon_id "ENSMUSE00001219852.2"; level 2; protein_id "ENSMUSP00000114109.2"; transcript_support_level "5"; mgi_id "MGI:2156764"; tag "basic"; tag "CCDS"; ccdsid "CCDS84369.1"; havana_gene "OTTMUSG00000028069.1"; havana_transcript "OTTMUST00000069528.1";
chr18	HAVANA	exon	33342096	33342210	0	-	.	gene_id "ENSMUSG00000024378.10"; transcript_id "ENSMUST00000118990.2"; gene_type "protein_coding"; gene_name "Stard4"; transcript_type "protein_coding"; transcript_name "Stard4-202"; exon_number 2; exon_id "ENSMUSE00001219852.2"; level 2; protein_id "ENSMUSP00000114131.2"; transcript_support_level "2"; mgi_id "MGI:2156764"; tag "basic"; havana_gene "OTTMUSG00000028069.1"; havana_transcript "OTTMUST00000069529.1";
chr18	HAVANA	CDS	33342096	33342210	0	-	1	gene_id "ENSMUSG00000024378.10"; transcript_id "ENSMUST00000118990.2"; gene_type "protein_coding"; gene_name "Stard4"; transcript_type "protein_coding"; transcript_name "Stard4-202"; exon_number 2; exon_id "ENSMUSE00001219852.2"; level 2; protein_id "ENSMUSP00000114131.2"; transcript_support_level "2"; mgi_id "MGI:2156764"; tag "basic"; havana_gene "OTTMUSG00000028069.1"; havana_transcript "OTTMUST00000069529.1";
chr18	HAVANA	exon	33342096	33342210	0	-	.	gene_id "ENSMUSG00000024378.10"; transcript_id "ENSMUST00000141617.2"; gene_type "protein_coding"; gene_name "Stard4"; transcript_type "retained_intron"; transcript_name "Stard4-204"; exon_number 2; exon_id "ENSMUSE00001230353.2"; level 2; transcript_support_level "1"; mgi_id "MGI:2156764"; havana_gene "OTTMUSG00000028069.1"; havana_transcript "OTTMUST00000069527.1";
chr18	ENSEMBL_gcm37	exon	33342096	33342210	0.0610744548933353	-	.	gene_id "ENSMUSG00000024378.10"; transcript_id "ENSMUSG00000024378.10_tx_3"; exon_id "chr18_33342096_33342210_-"; exonnum "2"; txlen "1647";
chr18	ENSEMBL_gcm37	exon	33342096	33342210	0.0610744548933353	-	.	gene_id "ENSMUSG00000024378.10"; transcript_id "ENSMUSG00000024378.10_tx_4"; exon_id "chr18_33342096_33342210_-"; exonnum "2"; txlen "1582";
chr18	HAVANA	CDS	33346687	33346724	0	-	0	gene_id "ENSMUSG00000024378.10"; transcript_id "ENSMUST00000025236.9"; gene_type "protein_coding"; gene_name "Stard4"; transcript_type "protein_coding"; transcript_name "Stard4-201"; exon_number 1; exon_id "ENSMUSE00000745291.2"; level 2; protein_id "ENSMUSP00000025236.3"; transcript_support_level "1"; mgi_id "MGI:2156764"; tag "basic"; tag "Ensembl_canonical"; tag "GENCODE_Primary"; tag "appris_principal_1"; tag "CCDS"; ccdsid "CCDS29123.1"; havana_gene "OTTMUSG00000028069.1"; havana_transcript "OTTMUST00000069526.1";
chr18	HAVANA	CDS	33346687	33346724	0	-	0	gene_id "ENSMUSG00000024378.10"; transcript_id "ENSMUST00000119991.8"; gene_type "protein_coding"; gene_name "Stard4"; transcript_type "protein_coding"; transcript_name "Stard4-203"; exon_number 1; exon_id "ENSMUSE00000719984.2"; level 2; protein_id "ENSMUSP00000114109.2"; transcript_support_level "5"; mgi_id "MGI:2156764"; tag "basic"; tag "CCDS"; ccdsid "CCDS84369.1"; havana_gene "OTTMUSG00000028069.1"; havana_transcript "OTTMUST00000069528.1";
chr18	HAVANA	CDS	33346687	33346724	0	-	0	gene_id "ENSMUSG00000024378.10"; transcript_id "ENSMUST00000118990.2"; gene_type "protein_coding"; gene_name "Stard4"; transcript_type "protein_coding"; transcript_name "Stard4-202"; exon_number 1; exon_id "ENSMUSE00000719848.2"; level 2; protein_id "ENSMUSP00000114131.2"; transcript_support_level "2"; mgi_id "MGI:2156764"; tag "basic"; havana_gene "OTTMUSG00000028069.1"; havana_transcript "OTTMUST00000069529.1";
chr18	HAVANA	exon	33346687	33346819	0	-	.	gene_id "ENSMUSG00000024378.10"; transcript_id "ENSMUST00000119991.8"; gene_type "protein_coding"; gene_name "Stard4"; transcript_type "protein_coding"; transcript_name "Stard4-203"; exon_number 1; exon_id "ENSMUSE00000719984.2"; level 2; protein_id "ENSMUSP00000114109.2"; transcript_support_level "5"; mgi_id "MGI:2156764"; tag "basic"; tag "CCDS"; ccdsid "CCDS84369.1"; havana_gene "OTTMUSG00000028069.1"; havana_transcript "OTTMUST00000069528.1";
chr18	HAVANA	exon	33346687	33346825	0	-	.	gene_id "ENSMUSG00000024378.10"; transcript_id "ENSMUST00000118990.2"; gene_type "protein_coding"; gene_name "Stard4"; transcript_type "protein_coding"; transcript_name "Stard4-202"; exon_number 1; exon_id "ENSMUSE00000719848.2"; level 2; protein_id "ENSMUSP00000114131.2"; transcript_support_level "2"; mgi_id "MGI:2156764"; tag "basic"; havana_gene "OTTMUSG00000028069.1"; havana_transcript "OTTMUST00000069529.1";
chr18	ENSEMBL_gcm37	exon	33346687	33346825	0.0610744548933353	-	.	gene_id "ENSMUSG00000024378.10"; transcript_id "ENSMUSG00000024378.10_tx_3"; exon_id "chr18_33346687_33346825_-"; exonnum "1"; txlen "1647";
chr18	ENSEMBL_gcm37	exon	33346687	33346825	0.0610744548933353	-	.	gene_id "ENSMUSG00000024378.10"; transcript_id "ENSMUSG00000024378.10_tx_4"; exon_id "chr18_33346687_33346825_-"; exonnum "1"; txlen "1582";
chr18	HAVANA	exon	33346687	33346874	0	-	.	gene_id "ENSMUSG00000024378.10"; transcript_id "ENSMUST00000141617.2"; gene_type "protein_coding"; gene_name "Stard4"; transcript_type "retained_intron"; transcript_name "Stard4-204"; exon_number 1; exon_id "ENSMUSE00000391572.4"; level 2; transcript_support_level "1"; mgi_id "MGI:2156764"; havana_gene "OTTMUSG00000028069.1"; havana_transcript "OTTMUST00000069527.1";
chr18	HAVANA	exon	33346687	33346915	0	-	.	gene_id "ENSMUSG00000024378.10"; transcript_id "ENSMUST00000025236.9"; gene_type "protein_coding"; gene_name "Stard4"; transcript_type "protein_coding"; transcript_name "Stard4-201"; exon_number 1; exon_id "ENSMUSE00000745291.2"; level 2; protein_id "ENSMUSP00000025236.3"; transcript_support_level "1"; mgi_id "MGI:2156764"; tag "basic"; tag "Ensembl_canonical"; tag "GENCODE_Primary"; tag "appris_principal_1"; tag "CCDS"; ccdsid "CCDS29123.1"; havana_gene "OTTMUSG00000028069.1"; havana_transcript "OTTMUST00000069526.1";
chr18	HAVANA	start_codon	33346722	33346724	0	-	0	gene_id "ENSMUSG00000024378.10"; transcript_id "ENSMUST00000025236.9"; gene_type "protein_coding"; gene_name "Stard4"; transcript_type "protein_coding"; transcript_name "Stard4-201"; exon_number 1; exon_id "ENSMUSE00000745291.2"; level 2; protein_id "ENSMUSP00000025236.3"; transcript_support_level "1"; mgi_id "MGI:2156764"; tag "basic"; tag "Ensembl_canonical"; tag "GENCODE_Primary"; tag "appris_principal_1"; tag "CCDS"; ccdsid "CCDS29123.1"; havana_gene "OTTMUSG00000028069.1"; havana_transcript "OTTMUST00000069526.1";
chr18	HAVANA	start_codon	33346722	33346724	0	-	0	gene_id "ENSMUSG00000024378.10"; transcript_id "ENSMUST00000119991.8"; gene_type "protein_coding"; gene_name "Stard4"; transcript_type "protein_coding"; transcript_name "Stard4-203"; exon_number 1; exon_id "ENSMUSE00000719984.2"; level 2; protein_id "ENSMUSP00000114109.2"; transcript_support_level "5"; mgi_id "MGI:2156764"; tag "basic"; tag "CCDS"; ccdsid "CCDS84369.1"; havana_gene "OTTMUSG00000028069.1"; havana_transcript "OTTMUST00000069528.1";
chr18	HAVANA	start_codon	33346722	33346724	0	-	0	gene_id "ENSMUSG00000024378.10"; transcript_id "ENSMUST00000118990.2"; gene_type "protein_coding"; gene_name "Stard4"; transcript_type "protein_coding"; transcript_name "Stard4-202"; exon_number 1; exon_id "ENSMUSE00000719848.2"; level 2; protein_id "ENSMUSP00000114131.2"; transcript_support_level "2"; mgi_id "MGI:2156764"; tag "basic"; havana_gene "OTTMUSG00000028069.1"; havana_transcript "OTTMUST00000069529.1";
chr18	HAVANA	UTR	33346725	33346819	0	-	.	gene_id "ENSMUSG00000024378.10"; transcript_id "ENSMUST00000119991.8"; gene_type "protein_coding"; gene_name "Stard4"; transcript_type "protein_coding"; transcript_name "Stard4-203"; exon_number 1; exon_id "ENSMUSE00000719984.2"; level 2; protein_id "ENSMUSP00000114109.2"; transcript_support_level "5"; mgi_id "MGI:2156764"; tag "basic"; tag "CCDS"; ccdsid "CCDS84369.1"; havana_gene "OTTMUSG00000028069.1"; havana_transcript "OTTMUST00000069528.1";
chr18	HAVANA	UTR	33346725	33346825	0	-	.	gene_id "ENSMUSG00000024378.10"; transcript_id "ENSMUST00000118990.2"; gene_type "protein_coding"; gene_name "Stard4"; transcript_type "protein_coding"; transcript_name "Stard4-202"; exon_number 1; exon_id "ENSMUSE00000719848.2"; level 2; protein_id "ENSMUSP00000114131.2"; transcript_support_level "2"; mgi_id "MGI:2156764"; tag "basic"; havana_gene "OTTMUSG00000028069.1"; havana_transcript "OTTMUST00000069529.1";
chr18	HAVANA	UTR	33346725	33346915	0	-	.	gene_id "ENSMUSG00000024378.10"; transcript_id "ENSMUST00000025236.9"; gene_type "protein_coding"; gene_name "Stard4"; transcript_type "protein_coding"; transcript_name "Stard4-201"; exon_number 1; exon_id "ENSMUSE00000745291.2"; level 2; protein_id "ENSMUSP00000025236.3"; transcript_support_level "1"; mgi_id "MGI:2156764"; tag "basic"; tag "Ensembl_canonical"; tag "GENCODE_Primary"; tag "appris_principal_1"; tag "CCDS"; ccdsid "CCDS29123.1"; havana_gene "OTTMUSG00000028069.1"; havana_transcript "OTTMUST00000069526.1";
chr18	sragcm37_es	exon	33371844	33372304	0.0159673304033157	-	.	gene_id "sragcm37_gene_42669"; transcript_id "sragcm37_gene_42669_tx_1"; exon_id "chr18_33371844_33372304_-"; exonnum "6"; txlen "1100";
chr18	sragcm37_es	exon	33371844	33372304	0.0117475906898487	-	.	gene_id "sragcm37_gene_42669"; transcript_id "sragcm37_gene_42669_tx_2"; exon_id "chr18_33371844_33372304_-"; exonnum "5"; txlen "943";
chr18	sragcm37_es	exon	33371844	33372304	0.0071236549940141	-	.	gene_id "sragcm37_gene_42669"; transcript_id "sragcm37_gene_42669_tx_3"; exon_id "chr18_33371844_33372304_-"; exonnum "3"; txlen "792";
chr18	sragcm37_mid	exon	33373907	33374085	0.0159673304033157	-	.	gene_id "sragcm37_gene_42669"; transcript_id "sragcm37_gene_42669_tx_1"; exon_id "chr18_33373907_33374085_-"; exonnum "5"; txlen "1100";
chr18	sragcm37_mid	exon	33373907	33374085	0.0117475906898487	-	.	gene_id "sragcm37_gene_42669"; transcript_id "sragcm37_gene_42669_tx_2"; exon_id "chr18_33373907_33374085_-"; exonnum "4"; txlen "943";
chr18	sragcm37_mid	exon	33373907	33374085	0.0071236549940141	-	.	gene_id "sragcm37_gene_42669"; transcript_id "sragcm37_gene_42669_tx_3"; exon_id "chr18_33373907_33374085_-"; exonnum "2"; txlen "792";
chr18	sragcm37_es	exon	33385434	33385654	0.00157236928090994	-	.	gene_id "sragcm37_gene_42669"; transcript_id "sragcm37_gene_42669_tx_4"; exon_id "chr18_33385434_33385654_-"; exonnum "4"; txlen "524";
chr18	sragcm37_es	exon	33385434	33385654	0.00113097274338398	-	.	gene_id "sragcm37_gene_42669"; transcript_id "sragcm37_gene_42669_tx_5"; exon_id "chr18_33385434_33385654_-"; exonnum "5"; txlen "681";
chr18	sragcm37_mid	exon	33393963	33394119	0.0159673304033157	-	.	gene_id "sragcm37_gene_42669"; transcript_id "sragcm37_gene_42669_tx_1"; exon_id "chr18_33393963_33394119_-"; exonnum "4"; txlen "1100";
chr18	sragcm37_mid	exon	33393963	33394119	0.00113097274338398	-	.	gene_id "sragcm37_gene_42669"; transcript_id "sragcm37_gene_42669_tx_5"; exon_id "chr18_33393963_33394119_-"; exonnum "4"; txlen "681";
chr18	sragcm37_mid	exon	33394454	33394473	0.0159673304033157	-	.	gene_id "sragcm37_gene_42669"; transcript_id "sragcm37_gene_42669_tx_1"; exon_id "chr18_33394454_33394473_-"; exonnum "3"; txlen "1100";
chr18	sragcm37_mid	exon	33394454	33394473	0.0117475906898487	-	.	gene_id "sragcm37_gene_42669"; transcript_id "sragcm37_gene_42669_tx_2"; exon_id "chr18_33394454_33394473_-"; exonnum "3"; txlen "943";
chr18	sragcm37_mid	exon	33394454	33394473	0.00157236928090994	-	.	gene_id "sragcm37_gene_42669"; transcript_id "sragcm37_gene_42669_tx_4"; exon_id "chr18_33394454_33394473_-"; exonnum "3"; txlen "524";
chr18	sragcm37_mid	exon	33394454	33394473	0.00113097274338398	-	.	gene_id "sragcm37_gene_42669"; transcript_id "sragcm37_gene_42669_tx_5"; exon_id "chr18_33394454_33394473_-"; exonnum "3"; txlen "681";
chr18	sragcm37_mid	exon	33395090	33395220	0.0159673304033157	-	.	gene_id "sragcm37_gene_42669"; transcript_id "sragcm37_gene_42669_tx_1"; exon_id "chr18_33395090_33395220_-"; exonnum "2"; txlen "1100";
chr18	sragcm37_mid	exon	33395090	33395220	0.0117475906898487	-	.	gene_id "sragcm37_gene_42669"; transcript_id "sragcm37_gene_42669_tx_2"; exon_id "chr18_33395090_33395220_-"; exonnum "2"; txlen "943";
chr18	sragcm37_mid	exon	33395090	33395220	0.00157236928090994	-	.	gene_id "sragcm37_gene_42669"; transcript_id "sragcm37_gene_42669_tx_4"; exon_id "chr18_33395090_33395220_-"; exonnum "2"; txlen "524";
chr18	sragcm37_mid	exon	33395090	33395220	0.00113097274338398	-	.	gene_id "sragcm37_gene_42669"; transcript_id "sragcm37_gene_42669_tx_5"; exon_id "chr18_33395090_33395220_-"; exonnum "2"; txlen "681";
chr18	sragcm37_ss	exon	33423589	33423740	0.0159673304033157	-	.	gene_id "sragcm37_gene_42669"; transcript_id "sragcm37_gene_42669_tx_1"; exon_id "chr18_33423589_33423740_-"; exonnum "1"; txlen "1100";
chr18	sragcm37_ss	exon	33423589	33423740	0.0117475906898487	-	.	gene_id "sragcm37_gene_42669"; transcript_id "sragcm37_gene_42669_tx_2"; exon_id "chr18_33423589_33423740_-"; exonnum "1"; txlen "943";
chr18	sragcm37_ss	exon	33423589	33423740	0.0071236549940141	-	.	gene_id "sragcm37_gene_42669"; transcript_id "sragcm37_gene_42669_tx_3"; exon_id "chr18_33423589_33423740_-"; exonnum "1"; txlen "792";
chr18	sragcm37_ss	exon	33423589	33423740	0.00157236928090994	-	.	gene_id "sragcm37_gene_42669"; transcript_id "sragcm37_gene_42669_tx_4"; exon_id "chr18_33423589_33423740_-"; exonnum "1"; txlen "524";
chr18	sragcm37_ss	exon	33423589	33423740	0.00113097274338398	-	.	gene_id "sragcm37_gene_42669"; transcript_id "sragcm37_gene_42669_tx_5"; exon_id "chr18_33423589_33423740_-"; exonnum "1"; txlen "681";
chr18	sragcm37_es	exon	33498008	33499404	0.0191338132616267	-	.	gene_id "ENSMUSG00000132190.1"; transcript_id "ENSMUSG00000132190.1_tx_2"; exon_id "chr18_33498008_33499404_-"; exonnum "2"; txlen "1556";
chr18	sragcm37_mid	exon	33500062	33500220	0.0191338132616267	-	.	gene_id "ENSMUSG00000132190.1"; transcript_id "ENSMUSG00000132190.1_tx_2"; exon_id "chr18_33500062_33500220_-"; exonnum "1"; txlen "1556";
chr18	HAVANA	gene	33517451	33518008	0	-	.	gene_id "ENSMUSG00000117730.2"; gene_type "processed_pseudogene"; gene_name "Gm5503"; level 2; mgi_id "MGI:3646950"; havana_gene "OTTMUSG00000073219.1";
chr18	HAVANA	transcript	33517451	33518008	0	-	.	gene_id "ENSMUSG00000117730.2"; transcript_id "ENSMUST00000237135.2"; gene_type "processed_pseudogene"; gene_name "Gm5503"; transcript_type "processed_pseudogene"; transcript_name "Gm5503-201"; level 2; mgi_id "MGI:3646950"; ont "PGO:0000004"; tag "basic"; tag "Ensembl_canonical"; tag "GENCODE_Primary"; havana_gene "OTTMUSG00000073219.1"; havana_transcript "OTTMUST00000177371.1";
chr18	HAVANA	exon	33517451	33518008	0	-	.	gene_id "ENSMUSG00000117730.2"; transcript_id "ENSMUST00000237135.2"; gene_type "processed_pseudogene"; gene_name "Gm5503"; transcript_type "processed_pseudogene"; transcript_name "Gm5503-201"; exon_number 1; exon_id "ENSMUSE00001454830.2"; level 2; mgi_id "MGI:3646950"; ont "PGO:0000004"; tag "basic"; tag "Ensembl_canonical"; tag "GENCODE_Primary"; havana_gene "OTTMUSG00000073219.1"; havana_transcript "OTTMUST00000177371.1";
chr18	HAVANA	exon	33542174	33542766	0	-	.	gene_id "ENSMUSG00000132190.1"; transcript_id "ENSMUST00000310597.1"; gene_type "lncRNA"; gene_name "ENSMUSG00000132190"; transcript_type "lncRNA"; transcript_name "ENSMUST00000310597"; exon_number 3; exon_id "ENSMUSE00001613491.1"; level 2; tag "basic"; tag "Ensembl_canonical"; tag "GENCODE_Primary"; tag "TAGENE";
chr18	ENSEMBL_gcm37	exon	33542174	33542766	0.00266116432952249	-	.	gene_id "ENSMUSG00000132190.1"; transcript_id "ENSMUSG00000132190.1_tx_4"; exon_id "chr18_33542174_33542766_-"; exonnum "3"; txlen "855";
chr18	HAVANA	gene	33542174	33549263	0	-	.	gene_id "ENSMUSG00000132190.1"; gene_type "lncRNA"; gene_name "ENSMUSG00000132190"; level 2;
chr18	HAVANA	transcript	33542174	33549263	0	-	.	gene_id "ENSMUSG00000132190.1"; transcript_id "ENSMUST00000310597.1"; gene_type "lncRNA"; gene_name "ENSMUSG00000132190"; transcript_type "lncRNA"; transcript_name "ENSMUST00000310597"; level 2; tag "basic"; tag "Ensembl_canonical"; tag "GENCODE_Primary"; tag "TAGENE";
chr18	HAVANA	exon	33546734	33546836	0	-	.	gene_id "ENSMUSG00000132190.1"; transcript_id "ENSMUST00000310597.1"; gene_type "lncRNA"; gene_name "ENSMUSG00000132190"; transcript_type "lncRNA"; transcript_name "ENSMUST00000310597"; exon_number 2; exon_id "ENSMUSE00001613490.1"; level 2; tag "basic"; tag "Ensembl_canonical"; tag "GENCODE_Primary"; tag "TAGENE";
chr18	ENSEMBL_gcm37	exon	33546734	33546836	0.00266116432952249	-	.	gene_id "ENSMUSG00000132190.1"; transcript_id "ENSMUSG00000132190.1_tx_4"; exon_id "chr18_33546734_33546836_-"; exonnum "2"; txlen "855";
chr18	HAVANA	exon	33548954	33549263	0	-	.	gene_id "ENSMUSG00000132190.1"; transcript_id "ENSMUST00000310597.1"; gene_type "lncRNA"; gene_name "ENSMUSG00000132190"; transcript_type "lncRNA"; transcript_name "ENSMUST00000310597"; exon_number 1; exon_id "ENSMUSE00001613489.1"; level 2; tag "basic"; tag "Ensembl_canonical"; tag "GENCODE_Primary"; tag "TAGENE";
chr18	sragcm37_ss	exon	33566332	33566490	0.00266116432952249	-	.	gene_id "ENSMUSG00000132190.1"; transcript_id "ENSMUSG00000132190.1_tx_4"; exon_id "chr18_33566332_33566490_-"; exonnum "1"; txlen "855";
chr18	HAVANA	UTR	33570072	33571769	0	-	.	gene_id "ENSMUSG00000042834.16"; transcript_id "ENSMUST00000168890.2"; gene_type "protein_coding"; gene_name "Nrep"; transcript_type "protein_coding"; transcript_name "Nrep-202"; exon_number 5; exon_id "ENSMUSE00000625593.4"; level 2; protein_id "ENSMUSP00000130297.2"; transcript_support_level "1"; mgi_id "MGI:99444"; tag "basic"; tag "appris_principal_1"; tag "CCDS"; ccdsid "CCDS37756.1"; havana_gene "OTTMUSG00000073220.1"; havana_transcript "OTTMUST00000177372.1";
chr18	HAVANA	exon	33570072	33571892	0	-	.	gene_id "ENSMUSG00000042834.16"; transcript_id "ENSMUST00000168890.2"; gene_type "protein_coding"; gene_name "Nrep"; transcript_type "protein_coding"; transcript_name "Nrep-202"; exon_number 5; exon_id "ENSMUSE00000625593.4"; level 2; protein_id "ENSMUSP00000130297.2"; transcript_support_level "1"; mgi_id "MGI:99444"; tag "basic"; tag "appris_principal_1"; tag "CCDS"; ccdsid "CCDS37756.1"; havana_gene "OTTMUSG00000073220.1"; havana_transcript "OTTMUST00000177372.1";
chr18	HAVANA	gene	33570072	33597082	0	-	.	gene_id "ENSMUSG00000042834.16"; gene_type "protein_coding"; gene_name "Nrep"; level 2; mgi_id "MGI:99444"; havana_gene "OTTMUSG00000073220.1";
chr18	HAVANA	transcript	33570072	33597082	0	-	.	gene_id "ENSMUSG00000042834.16"; transcript_id "ENSMUST00000168890.2"; gene_type "protein_coding"; gene_name "Nrep"; transcript_type "protein_coding"; transcript_name "Nrep-202"; level 2; protein_id "ENSMUSP00000130297.2"; transcript_support_level "1"; mgi_id "MGI:99444"; tag "basic"; tag "appris_principal_1"; tag "CCDS"; ccdsid "CCDS37756.1"; havana_gene "OTTMUSG00000073220.1"; havana_transcript "OTTMUST00000177372.1";
chr18	HAVANA	UTR	33570075	33571769	0	-	.	gene_id "ENSMUSG00000042834.16"; transcript_id "ENSMUST00000171533.9"; gene_type "protein_coding"; gene_name "Nrep"; transcript_type "protein_coding"; transcript_name "Nrep-203"; exon_number 3; exon_id "ENSMUSE00001460299.2"; level 2; protein_id "ENSMUSP00000127787.2"; transcript_support_level "2"; mgi_id "MGI:99444"; tag "alternative_5_UTR"; tag "basic"; tag "Ensembl_canonical"; tag "GENCODE_Primary"; tag "appris_principal_1"; tag "CCDS"; ccdsid "CCDS37756.1"; havana_gene "OTTMUSG00000073220.1"; havana_transcript "OTTMUST00000177373.1";
chr18	HAVANA	exon	33570075	33571892	0	-	.	gene_id "ENSMUSG00000042834.16"; transcript_id "ENSMUST00000171533.9"; gene_type "protein_coding"; gene_name "Nrep"; transcript_type "protein_coding"; transcript_name "Nrep-203"; exon_number 3; exon_id "ENSMUSE00001460299.2"; level 2; protein_id "ENSMUSP00000127787.2"; transcript_support_level "2"; mgi_id "MGI:99444"; tag "alternative_5_UTR"; tag "basic"; tag "Ensembl_canonical"; tag "GENCODE_Primary"; tag "appris_principal_1"; tag "CCDS"; ccdsid "CCDS37756.1"; havana_gene "OTTMUSG00000073220.1"; havana_transcript "OTTMUST00000177373.1";
chr18	HAVANA	transcript	33570075	33596488	0	-	.	gene_id "ENSMUSG00000042834.16"; transcript_id "ENSMUST00000171533.9"; gene_type "protein_coding"; gene_name "Nrep"; transcript_type "protein_coding"; transcript_name "Nrep-203"; level 2; protein_id "ENSMUSP00000127787.2"; transcript_support_level "2"; mgi_id "MGI:99444"; tag "alternative_5_UTR"; tag "basic"; tag "Ensembl_canonical"; tag "GENCODE_Primary"; tag "appris_principal_1"; tag "CCDS"; ccdsid "CCDS37756.1"; havana_gene "OTTMUSG00000073220.1"; havana_transcript "OTTMUST00000177373.1";
chr18	HAVANA	UTR	33571492	33571769	0	-	.	gene_id "ENSMUSG00000042834.16"; transcript_id "ENSMUST00000237066.2"; gene_type "protein_coding"; gene_name "Nrep"; transcript_type "protein_coding"; transcript_name "Nrep-204"; exon_number 5; exon_id "ENSMUSE00001457537.2"; level 2; protein_id "ENSMUSP00000157912.2"; mgi_id "MGI:99444"; tag "alternative_5_UTR"; tag "basic"; tag "appris_principal_1"; tag "CCDS"; ccdsid "CCDS37756.1"; havana_gene "OTTMUSG00000073220.1"; havana_transcript "OTTMUST00000177374.1";
chr18	HAVANA	exon	33571492	33571892	0	-	.	gene_id "ENSMUSG00000042834.16"; transcript_id "ENSMUST00000237066.2"; gene_type "protein_coding"; gene_name "Nrep"; transcript_type "protein_coding"; transcript_name "Nrep-204"; exon_number 5; exon_id "ENSMUSE00001457537.2"; level 2; protein_id "ENSMUSP00000157912.2"; mgi_id "MGI:99444"; tag "alternative_5_UTR"; tag "basic"; tag "appris_principal_1"; tag "CCDS"; ccdsid "CCDS37756.1"; havana_gene "OTTMUSG00000073220.1"; havana_transcript "OTTMUST00000177374.1";
chr18	HAVANA	transcript	33571492	33596907	0	-	.	gene_id "ENSMUSG00000042834.16"; transcript_id "ENSMUST00000237066.2"; gene_type "protein_coding"; gene_name "Nrep"; transcript_type "protein_coding"; transcript_name "Nrep-204"; level 2; protein_id "ENSMUSP00000157912.2"; mgi_id "MGI:99444"; tag "alternative_5_UTR"; tag "basic"; tag "appris_principal_1"; tag "CCDS"; ccdsid "CCDS37756.1"; havana_gene "OTTMUSG00000073220.1"; havana_transcript "OTTMUST00000177374.1";
chr18	HAVANA	UTR	33571741	33571769	0	-	.	gene_id "ENSMUSG00000042834.16"; transcript_id "ENSMUST00000051087.16"; gene_type "protein_coding"; gene_name "Nrep"; transcript_type "protein_coding"; transcript_name "Nrep-201"; exon_number 4; exon_id "ENSMUSE00001459466.2"; level 2; protein_id "ENSMUSP00000058132.9"; transcript_support_level "1"; mgi_id "MGI:99444"; tag "alternative_5_UTR"; tag "basic"; tag "appris_principal_1"; tag "CCDS"; ccdsid "CCDS37756.1"; havana_gene "OTTMUSG00000073220.1"; havana_transcript "OTTMUST00000177375.1";
chr18	HAVANA	exon	33571741	33571892	0	-	.	gene_id "ENSMUSG00000042834.16"; transcript_id "ENSMUST00000051087.16"; gene_type "protein_coding"; gene_name "Nrep"; transcript_type "protein_coding"; transcript_name "Nrep-201"; exon_number 4; exon_id "ENSMUSE00001459466.2"; level 2; protein_id "ENSMUSP00000058132.9"; transcript_support_level "1"; mgi_id "MGI:99444"; tag "alternative_5_UTR"; tag "basic"; tag "appris_principal_1"; tag "CCDS"; ccdsid "CCDS37756.1"; havana_gene "OTTMUSG00000073220.1"; havana_transcript "OTTMUST00000177375.1";
chr18	HAVANA	transcript	33571741	33596792	0	-	.	gene_id "ENSMUSG00000042834.16"; transcript_id "ENSMUST00000051087.16"; gene_type "protein_coding"; gene_name "Nrep"; transcript_type "protein_coding"; transcript_name "Nrep-201"; level 2; protein_id "ENSMUSP00000058132.9"; transcript_support_level "1"; mgi_id "MGI:99444"; tag "alternative_5_UTR"; tag "basic"; tag "appris_principal_1"; tag "CCDS"; ccdsid "CCDS37756.1"; havana_gene "OTTMUSG00000073220.1"; havana_transcript "OTTMUST00000177375.1";
chr18	HAVANA	stop_codon	33571767	33571769	0	-	0	gene_id "ENSMUSG00000042834.16"; transcript_id "ENSMUST00000168890.2"; gene_type "protein_coding"; gene_name "Nrep"; transcript_type "protein_coding"; transcript_name "Nrep-202"; exon_number 5; exon_id "ENSMUSE00000625593.4"; level 2; protein_id "ENSMUSP00000130297.2"; transcript_support_level "1"; mgi_id "MGI:99444"; tag "basic"; tag "appris_principal_1"; tag "CCDS"; ccdsid "CCDS37756.1"; havana_gene "OTTMUSG00000073220.1"; havana_transcript "OTTMUST00000177372.1";
chr18	HAVANA	stop_codon	33571767	33571769	0	-	0	gene_id "ENSMUSG00000042834.16"; transcript_id "ENSMUST00000171533.9"; gene_type "protein_coding"; gene_name "Nrep"; transcript_type "protein_coding"; transcript_name "Nrep-203"; exon_number 3; exon_id "ENSMUSE00001460299.2"; level 2; protein_id "ENSMUSP00000127787.2"; transcript_support_level "2"; mgi_id "MGI:99444"; tag "alternative_5_UTR"; tag "basic"; tag "Ensembl_canonical"; tag "GENCODE_Primary"; tag "appris_principal_1"; tag "CCDS"; ccdsid "CCDS37756.1"; havana_gene "OTTMUSG00000073220.1"; havana_transcript "OTTMUST00000177373.1";
chr18	HAVANA	stop_codon	33571767	33571769	0	-	0	gene_id "ENSMUSG00000042834.16"; transcript_id "ENSMUST00000237066.2"; gene_type "protein_coding"; gene_name "Nrep"; transcript_type "protein_coding"; transcript_name "Nrep-204"; exon_number 5; exon_id "ENSMUSE00001457537.2"; level 2; protein_id "ENSMUSP00000157912.2"; mgi_id "MGI:99444"; tag "alternative_5_UTR"; tag "basic"; tag "appris_principal_1"; tag "CCDS"; ccdsid "CCDS37756.1"; havana_gene "OTTMUSG00000073220.1"; havana_transcript "OTTMUST00000177374.1";
chr18	HAVANA	stop_codon	33571767	33571769	0	-	0	gene_id "ENSMUSG00000042834.16"; transcript_id "ENSMUST00000051087.16"; gene_type "protein_coding"; gene_name "Nrep"; transcript_type "protein_coding"; transcript_name "Nrep-201"; exon_number 4; exon_id "ENSMUSE00001459466.2"; level 2; protein_id "ENSMUSP00000058132.9"; transcript_support_level "1"; mgi_id "MGI:99444"; tag "alternative_5_UTR"; tag "basic"; tag "appris_principal_1"; tag "CCDS"; ccdsid "CCDS37756.1"; havana_gene "OTTMUSG00000073220.1"; havana_transcript "OTTMUST00000177375.1";
chr18	HAVANA	CDS	33571770	33571892	0	-	0	gene_id "ENSMUSG00000042834.16"; transcript_id "ENSMUST00000168890.2"; gene_type "protein_coding"; gene_name "Nrep"; transcript_type "protein_coding"; transcript_name "Nrep-202"; exon_number 5; exon_id "ENSMUSE00000625593.4"; level 2; protein_id "ENSMUSP00000130297.2"; transcript_support_level "1"; mgi_id "MGI:99444"; tag "basic"; tag "appris_principal_1"; tag "CCDS"; ccdsid "CCDS37756.1"; havana_gene "OTTMUSG00000073220.1"; havana_transcript "OTTMUST00000177372.1";
chr18	HAVANA	CDS	33571770	33571892	0	-	0	gene_id "ENSMUSG00000042834.16"; transcript_id "ENSMUST00000171533.9"; gene_type "protein_coding"; gene_name "Nrep"; transcript_type "protein_coding"; transcript_name "Nrep-203"; exon_number 3; exon_id "ENSMUSE00001460299.2"; level 2; protein_id "ENSMUSP00000127787.2"; transcript_support_level "2"; mgi_id "MGI:99444"; tag "alternative_5_UTR"; tag "basic"; tag "Ensembl_canonical"; tag "GENCODE_Primary"; tag "appris_principal_1"; tag "CCDS"; ccdsid "CCDS37756.1"; havana_gene "OTTMUSG00000073220.1"; havana_transcript "OTTMUST00000177373.1";
chr18	HAVANA	CDS	33571770	33571892	0	-	0	gene_id "ENSMUSG00000042834.16"; transcript_id "ENSMUST00000237066.2"; gene_type "protein_coding"; gene_name "Nrep"; transcript_type "protein_coding"; transcript_name "Nrep-204"; exon_number 5; exon_id "ENSMUSE00001457537.2"; level 2; protein_id "ENSMUSP00000157912.2"; mgi_id "MGI:99444"; tag "alternative_5_UTR"; tag "basic"; tag "appris_principal_1"; tag "CCDS"; ccdsid "CCDS37756.1"; havana_gene "OTTMUSG00000073220.1"; havana_transcript "OTTMUST00000177374.1";
chr18	HAVANA	CDS	33571770	33571892	0	-	0	gene_id "ENSMUSG00000042834.16"; transcript_id "ENSMUST00000051087.16"; gene_type "protein_coding"; gene_name "Nrep"; transcript_type "protein_coding"; transcript_name "Nrep-201"; exon_number 4; exon_id "ENSMUSE00001459466.2"; level 2; protein_id "ENSMUSP00000058132.9"; transcript_support_level "1"; mgi_id "MGI:99444"; tag "alternative_5_UTR"; tag "basic"; tag "appris_principal_1"; tag "CCDS"; ccdsid "CCDS37756.1"; havana_gene "OTTMUSG00000073220.1"; havana_transcript "OTTMUST00000177375.1";
chr18	HAVANA	exon	33575869	33575946	0	-	.	gene_id "ENSMUSG00000042834.16"; transcript_id "ENSMUST00000168890.2"; gene_type "protein_coding"; gene_name "Nrep"; transcript_type "protein_coding"; transcript_name "Nrep-202"; exon_number 4; exon_id "ENSMUSE00000384216.5"; level 2; protein_id "ENSMUSP00000130297.2"; transcript_support_level "1"; mgi_id "MGI:99444"; tag "basic"; tag "appris_principal_1"; tag "CCDS"; ccdsid "CCDS37756.1"; havana_gene "OTTMUSG00000073220.1"; havana_transcript "OTTMUST00000177372.1";
chr18	HAVANA	CDS	33575869	33575946	0	-	0	gene_id "ENSMUSG00000042834.16"; transcript_id "ENSMUST00000168890.2"; gene_type "protein_coding"; gene_name "Nrep"; transcript_type "protein_coding"; transcript_name "Nrep-202"; exon_number 4; exon_id "ENSMUSE00000384216.5"; level 2; protein_id "ENSMUSP00000130297.2"; transcript_support_level "1"; mgi_id "MGI:99444"; tag "basic"; tag "appris_principal_1"; tag "CCDS"; ccdsid "CCDS37756.1"; havana_gene "OTTMUSG00000073220.1"; havana_transcript "OTTMUST00000177372.1";
chr18	HAVANA	exon	33575869	33575946	0	-	.	gene_id "ENSMUSG00000042834.16"; transcript_id "ENSMUST00000171533.9"; gene_type "protein_coding"; gene_name "Nrep"; transcript_type "protein_coding"; transcript_name "Nrep-203"; exon_number 2; exon_id "ENSMUSE00000384216.5"; level 2; protein_id "ENSMUSP00000127787.2"; transcript_support_level "2"; mgi_id "MGI:99444"; tag "alternative_5_UTR"; tag "basic"; tag "Ensembl_canonical"; tag "GENCODE_Primary"; tag "appris_principal_1"; tag "CCDS"; ccdsid "CCDS37756.1"; havana_gene "OTTMUSG00000073220.1"; havana_transcript "OTTMUST00000177373.1";
chr18	HAVANA	CDS	33575869	33575946	0	-	0	gene_id "ENSMUSG00000042834.16"; transcript_id "ENSMUST00000171533.9"; gene_type "protein_coding"; gene_name "Nrep"; transcript_type "protein_coding"; transcript_name "Nrep-203"; exon_number 2; exon_id "ENSMUSE00000384216.5"; level 2; protein_id "ENSMUSP00000127787.2"; transcript_support_level "2"; mgi_id "MGI:99444"; tag "alternative_5_UTR"; tag "basic"; tag "Ensembl_canonical"; tag "GENCODE_Primary"; tag "appris_principal_1"; tag "CCDS"; ccdsid "CCDS37756.1"; havana_gene "OTTMUSG00000073220.1"; havana_transcript "OTTMUST00000177373.1";
chr18	HAVANA	exon	33575869	33575946	0	-	.	gene_id "ENSMUSG00000042834.16"; transcript_id "ENSMUST00000237066.2"; gene_type "protein_coding"; gene_name "Nrep"; transcript_type "protein_coding"; transcript_name "Nrep-204"; exon_number 4; exon_id "ENSMUSE00000384216.5"; level 2; protein_id "ENSMUSP00000157912.2"; mgi_id "MGI:99444"; tag "alternative_5_UTR"; tag "basic"; tag "appris_principal_1"; tag "CCDS"; ccdsid "CCDS37756.1"; havana_gene "OTTMUSG00000073220.1"; havana_transcript "OTTMUST00000177374.1";
chr18	HAVANA	CDS	33575869	33575946	0	-	0	gene_id "ENSMUSG00000042834.16"; transcript_id "ENSMUST00000237066.2"; gene_type "protein_coding"; gene_name "Nrep"; transcript_type "protein_coding"; transcript_name "Nrep-204"; exon_number 4; exon_id "ENSMUSE00000384216.5"; level 2; protein_id "ENSMUSP00000157912.2"; mgi_id "MGI:99444"; tag "alternative_5_UTR"; tag "basic"; tag "appris_principal_1"; tag "CCDS"; ccdsid "CCDS37756.1"; havana_gene "OTTMUSG00000073220.1"; havana_transcript "OTTMUST00000177374.1";
chr18	HAVANA	exon	33575869	33575946	0	-	.	gene_id "ENSMUSG00000042834.16"; transcript_id "ENSMUST00000051087.16"; gene_type "protein_coding"; gene_name "Nrep"; transcript_type "protein_coding"; transcript_name "Nrep-201"; exon_number 3; exon_id "ENSMUSE00000384216.5"; level 2; protein_id "ENSMUSP00000058132.9"; transcript_support_level "1"; mgi_id "MGI:99444"; tag "alternative_5_UTR"; tag "basic"; tag "appris_principal_1"; tag "CCDS"; ccdsid "CCDS37756.1"; havana_gene "OTTMUSG00000073220.1"; havana_transcript "OTTMUST00000177375.1";
chr18	HAVANA	CDS	33575869	33575946	0	-	0	gene_id "ENSMUSG00000042834.16"; transcript_id "ENSMUST00000051087.16"; gene_type "protein_coding"; gene_name "Nrep"; transcript_type "protein_coding"; transcript_name "Nrep-201"; exon_number 3; exon_id "ENSMUSE00000384216.5"; level 2; protein_id "ENSMUSP00000058132.9"; transcript_support_level "1"; mgi_id "MGI:99444"; tag "alternative_5_UTR"; tag "basic"; tag "appris_principal_1"; tag "CCDS"; ccdsid "CCDS37756.1"; havana_gene "OTTMUSG00000073220.1"; havana_transcript "OTTMUST00000177375.1";
chr18	HAVANA	CDS	33595074	33595076	0	-	0	gene_id "ENSMUSG00000042834.16"; transcript_id "ENSMUST00000168890.2"; gene_type "protein_coding"; gene_name "Nrep"; transcript_type "protein_coding"; transcript_name "Nrep-202"; exon_number 3; exon_id "ENSMUSE00000704190.2"; level 2; protein_id "ENSMUSP00000130297.2"; transcript_support_level "1"; mgi_id "MGI:99444"; tag "basic"; tag "appris_principal_1"; tag "CCDS"; ccdsid "CCDS37756.1"; havana_gene "OTTMUSG00000073220.1"; havana_transcript "OTTMUST00000177372.1";
chr18	HAVANA	start_codon	33595074	33595076	0	-	0	gene_id "ENSMUSG00000042834.16"; transcript_id "ENSMUST00000168890.2"; gene_type "protein_coding"; gene_name "Nrep"; transcript_type "protein_coding"; transcript_name "Nrep-202"; exon_number 3; exon_id "ENSMUSE00000704190.2"; level 2; protein_id "ENSMUSP00000130297.2"; transcript_support_level "1"; mgi_id "MGI:99444"; tag "basic"; tag "appris_principal_1"; tag "CCDS"; ccdsid "CCDS37756.1"; havana_gene "OTTMUSG00000073220.1"; havana_transcript "OTTMUST00000177372.1";
chr18	HAVANA	CDS	33595074	33595076	0	-	0	gene_id "ENSMUSG00000042834.16"; transcript_id "ENSMUST00000171533.9"; gene_type "protein_coding"; gene_name "Nrep"; transcript_type "protein_coding"; transcript_name "Nrep-203"; exon_number 1; exon_id "ENSMUSE00001462377.2"; level 2; protein_id "ENSMUSP00000127787.2"; transcript_support_level "2"; mgi_id "MGI:99444"; tag "alternative_5_UTR"; tag "basic"; tag "Ensembl_canonical"; tag "GENCODE_Primary"; tag "appris_principal_1"; tag "CCDS"; ccdsid "CCDS37756.1"; havana_gene "OTTMUSG00000073220.1"; havana_transcript "OTTMUST00000177373.1";
chr18	HAVANA	start_codon	33595074	33595076	0	-	0	gene_id "ENSMUSG00000042834.16"; transcript_id "ENSMUST00000171533.9"; gene_type "protein_coding"; gene_name "Nrep"; transcript_type "protein_coding"; transcript_name "Nrep-203"; exon_number 1; exon_id "ENSMUSE00001462377.2"; level 2; protein_id "ENSMUSP00000127787.2"; transcript_support_level "2"; mgi_id "MGI:99444"; tag "alternative_5_UTR"; tag "basic"; tag "Ensembl_canonical"; tag "GENCODE_Primary"; tag "appris_principal_1"; tag "CCDS"; ccdsid "CCDS37756.1"; havana_gene "OTTMUSG00000073220.1"; havana_transcript "OTTMUST00000177373.1";
chr18	HAVANA	CDS	33595074	33595076	0	-	0	gene_id "ENSMUSG00000042834.16"; transcript_id "ENSMUST00000237066.2"; gene_type "protein_coding"; gene_name "Nrep"; transcript_type "protein_coding"; transcript_name "Nrep-204"; exon_number 3; exon_id "ENSMUSE00000704190.2"; level 2; protein_id "ENSMUSP00000157912.2"; mgi_id "MGI:99444"; tag "alternative_5_UTR"; tag "basic"; tag "appris_principal_1"; tag "CCDS"; ccdsid "CCDS37756.1"; havana_gene "OTTMUSG00000073220.1"; havana_transcript "OTTMUST00000177374.1";
chr18	HAVANA	start_codon	33595074	33595076	0	-	0	gene_id "ENSMUSG00000042834.16"; transcript_id "ENSMUST00000237066.2"; gene_type "protein_coding"; gene_name "Nrep"; transcript_type "protein_coding"; transcript_name "Nrep-204"; exon_number 3; exon_id "ENSMUSE00000704190.2"; level 2; protein_id "ENSMUSP00000157912.2"; mgi_id "MGI:99444"; tag "alternative_5_UTR"; tag "basic"; tag "appris_principal_1"; tag "CCDS"; ccdsid "CCDS37756.1"; havana_gene "OTTMUSG00000073220.1"; havana_transcript "OTTMUST00000177374.1";
chr18	HAVANA	CDS	33595074	33595076	0	-	0	gene_id "ENSMUSG00000042834.16"; transcript_id "ENSMUST00000051087.16"; gene_type "protein_coding"; gene_name "Nrep"; transcript_type "protein_coding"; transcript_name "Nrep-201"; exon_number 2; exon_id "ENSMUSE00000704190.2"; level 2; protein_id "ENSMUSP00000058132.9"; transcript_support_level "1"; mgi_id "MGI:99444"; tag "alternative_5_UTR"; tag "basic"; tag "appris_principal_1"; tag "CCDS"; ccdsid "CCDS37756.1"; havana_gene "OTTMUSG00000073220.1"; havana_transcript "OTTMUST00000177375.1";
chr18	HAVANA	start_codon	33595074	33595076	0	-	0	gene_id "ENSMUSG00000042834.16"; transcript_id "ENSMUST00000051087.16"; gene_type "protein_coding"; gene_name "Nrep"; transcript_type "protein_coding"; transcript_name "Nrep-201"; exon_number 2; exon_id "ENSMUSE00000704190.2"; level 2; protein_id "ENSMUSP00000058132.9"; transcript_support_level "1"; mgi_id "MGI:99444"; tag "alternative_5_UTR"; tag "basic"; tag "appris_principal_1"; tag "CCDS"; ccdsid "CCDS37756.1"; havana_gene "OTTMUSG00000073220.1"; havana_transcript "OTTMUST00000177375.1";
chr18	HAVANA	exon	33595074	33595140	0	-	.	gene_id "ENSMUSG00000042834.16"; transcript_id "ENSMUST00000168890.2"; gene_type "protein_coding"; gene_name "Nrep"; transcript_type "protein_coding"; transcript_name "Nrep-202"; exon_number 3; exon_id "ENSMUSE00000704190.2"; level 2; protein_id "ENSMUSP00000130297.2"; transcript_support_level "1"; mgi_id "MGI:99444"; tag "basic"; tag "appris_principal_1"; tag "CCDS"; ccdsid "CCDS37756.1"; havana_gene "OTTMUSG00000073220.1"; havana_transcript "OTTMUST00000177372.1";
chr18	HAVANA	exon	33595074	33595140	0	-	.	gene_id "ENSMUSG00000042834.16"; transcript_id "ENSMUST00000237066.2"; gene_type "protein_coding"; gene_name "Nrep"; transcript_type "protein_coding"; transcript_name "Nrep-204"; exon_number 3; exon_id "ENSMUSE00000704190.2"; level 2; protein_id "ENSMUSP00000157912.2"; mgi_id "MGI:99444"; tag "alternative_5_UTR"; tag "basic"; tag "appris_principal_1"; tag "CCDS"; ccdsid "CCDS37756.1"; havana_gene "OTTMUSG00000073220.1"; havana_transcript "OTTMUST00000177374.1";
chr18	HAVANA	exon	33595074	33595140	0	-	.	gene_id "ENSMUSG00000042834.16"; transcript_id "ENSMUST00000051087.16"; gene_type "protein_coding"; gene_name "Nrep"; transcript_type "protein_coding"; transcript_name "Nrep-201"; exon_number 2; exon_id "ENSMUSE00000704190.2"; level 2; protein_id "ENSMUSP00000058132.9"; transcript_support_level "1"; mgi_id "MGI:99444"; tag "alternative_5_UTR"; tag "basic"; tag "appris_principal_1"; tag "CCDS"; ccdsid "CCDS37756.1"; havana_gene "OTTMUSG00000073220.1"; havana_transcript "OTTMUST00000177375.1";
chr18	HAVANA	exon	33595074	33596488	0	-	.	gene_id "ENSMUSG00000042834.16"; transcript_id "ENSMUST00000171533.9"; gene_type "protein_coding"; gene_name "Nrep"; transcript_type "protein_coding"; transcript_name "Nrep-203"; exon_number 1; exon_id "ENSMUSE00001462377.2"; level 2; protein_id "ENSMUSP00000127787.2"; transcript_support_level "2"; mgi_id "MGI:99444"; tag "alternative_5_UTR"; tag "basic"; tag "Ensembl_canonical"; tag "GENCODE_Primary"; tag "appris_principal_1"; tag "CCDS"; ccdsid "CCDS37756.1"; havana_gene "OTTMUSG00000073220.1"; havana_transcript "OTTMUST00000177373.1";
chr18	HAVANA	UTR	33595077	33595140	0	-	.	gene_id "ENSMUSG00000042834.16"; transcript_id "ENSMUST00000168890.2"; gene_type "protein_coding"; gene_name "Nrep"; transcript_type "protein_coding"; transcript_name "Nrep-202"; exon_number 3; exon_id "ENSMUSE00000704190.2"; level 2; protein_id "ENSMUSP00000130297.2"; transcript_support_level "1"; mgi_id "MGI:99444"; tag "basic"; tag "appris_principal_1"; tag "CCDS"; ccdsid "CCDS37756.1"; havana_gene "OTTMUSG00000073220.1"; havana_transcript "OTTMUST00000177372.1";
chr18	HAVANA	UTR	33595077	33595140	0	-	.	gene_id "ENSMUSG00000042834.16"; transcript_id "ENSMUST00000237066.2"; gene_type "protein_coding"; gene_name "Nrep"; transcript_type "protein_coding"; transcript_name "Nrep-204"; exon_number 3; exon_id "ENSMUSE00000704190.2"; level 2; protein_id "ENSMUSP00000157912.2"; mgi_id "MGI:99444"; tag "alternative_5_UTR"; tag "basic"; tag "appris_principal_1"; tag "CCDS"; ccdsid "CCDS37756.1"; havana_gene "OTTMUSG00000073220.1"; havana_transcript "OTTMUST00000177374.1";
chr18	HAVANA	UTR	33595077	33595140	0	-	.	gene_id "ENSMUSG00000042834.16"; transcript_id "ENSMUST00000051087.16"; gene_type "protein_coding"; gene_name "Nrep"; transcript_type "protein_coding"; transcript_name "Nrep-201"; exon_number 2; exon_id "ENSMUSE00000704190.2"; level 2; protein_id "ENSMUSP00000058132.9"; transcript_support_level "1"; mgi_id "MGI:99444"; tag "alternative_5_UTR"; tag "basic"; tag "appris_principal_1"; tag "CCDS"; ccdsid "CCDS37756.1"; havana_gene "OTTMUSG00000073220.1"; havana_transcript "OTTMUST00000177375.1";
chr18	HAVANA	UTR	33595077	33596488	0	-	.	gene_id "ENSMUSG00000042834.16"; transcript_id "ENSMUST00000171533.9"; gene_type "protein_coding"; gene_name "Nrep"; transcript_type "protein_coding"; transcript_name "Nrep-203"; exon_number 1; exon_id "ENSMUSE00001462377.2"; level 2; protein_id "ENSMUSP00000127787.2"; transcript_support_level "2"; mgi_id "MGI:99444"; tag "alternative_5_UTR"; tag "basic"; tag "Ensembl_canonical"; tag "GENCODE_Primary"; tag "appris_principal_1"; tag "CCDS"; ccdsid "CCDS37756.1"; havana_gene "OTTMUSG00000073220.1"; havana_transcript "OTTMUST00000177373.1";
chr18	HAVANA	exon	33596431	33596472	0	-	.	gene_id "ENSMUSG00000042834.16"; transcript_id "ENSMUST00000168890.2"; gene_type "protein_coding"; gene_name "Nrep"; transcript_type "protein_coding"; transcript_name "Nrep-202"; exon_number 2; exon_id "ENSMUSE00000704191.3"; level 2; protein_id "ENSMUSP00000130297.2"; transcript_support_level "1"; mgi_id "MGI:99444"; tag "basic"; tag "appris_principal_1"; tag "CCDS"; ccdsid "CCDS37756.1"; havana_gene "OTTMUSG00000073220.1"; havana_transcript "OTTMUST00000177372.1";
chr18	HAVANA	UTR	33596431	33596472	0	-	.	gene_id "ENSMUSG00000042834.16"; transcript_id "ENSMUST00000168890.2"; gene_type "protein_coding"; gene_name "Nrep"; transcript_type "protein_coding"; transcript_name "Nrep-202"; exon_number 2; exon_id "ENSMUSE00000704191.3"; level 2; protein_id "ENSMUSP00000130297.2"; transcript_support_level "1"; mgi_id "MGI:99444"; tag "basic"; tag "appris_principal_1"; tag "CCDS"; ccdsid "CCDS37756.1"; havana_gene "OTTMUSG00000073220.1"; havana_transcript "OTTMUST00000177372.1";
chr18	HAVANA	exon	33596431	33596472	0	-	.	gene_id "ENSMUSG00000042834.16"; transcript_id "ENSMUST00000237066.2"; gene_type "protein_coding"; gene_name "Nrep"; transcript_type "protein_coding"; transcript_name "Nrep-204"; exon_number 2; exon_id "ENSMUSE00000704191.3"; level 2; protein_id "ENSMUSP00000157912.2"; mgi_id "MGI:99444"; tag "alternative_5_UTR"; tag "basic"; tag "appris_principal_1"; tag "CCDS"; ccdsid "CCDS37756.1"; havana_gene "OTTMUSG00000073220.1"; havana_transcript "OTTMUST00000177374.1";
chr18	HAVANA	UTR	33596431	33596472	0	-	.	gene_id "ENSMUSG00000042834.16"; transcript_id "ENSMUST00000237066.2"; gene_type "protein_coding"; gene_name "Nrep"; transcript_type "protein_coding"; transcript_name "Nrep-204"; exon_number 2; exon_id "ENSMUSE00000704191.3"; level 2; protein_id "ENSMUSP00000157912.2"; mgi_id "MGI:99444"; tag "alternative_5_UTR"; tag "basic"; tag "appris_principal_1"; tag "CCDS"; ccdsid "CCDS37756.1"; havana_gene "OTTMUSG00000073220.1"; havana_transcript "OTTMUST00000177374.1";
chr18	HAVANA	exon	33596431	33596792	0	-	.	gene_id "ENSMUSG00000042834.16"; transcript_id "ENSMUST00000051087.16"; gene_type "protein_coding"; gene_name "Nrep"; transcript_type "protein_coding"; transcript_name "Nrep-201"; exon_number 1; exon_id "ENSMUSE00000894571.3"; level 2; protein_id "ENSMUSP00000058132.9"; transcript_support_level "1"; mgi_id "MGI:99444"; tag "alternative_5_UTR"; tag "basic"; tag "appris_principal_1"; tag "CCDS"; ccdsid "CCDS37756.1"; havana_gene "OTTMUSG00000073220.1"; havana_transcript "OTTMUST00000177375.1";
chr18	HAVANA	UTR	33596431	33596792	0	-	.	gene_id "ENSMUSG00000042834.16"; transcript_id "ENSMUST00000051087.16"; gene_type "protein_coding"; gene_name "Nrep"; transcript_type "protein_coding"; transcript_name "Nrep-201"; exon_number 1; exon_id "ENSMUSE00000894571.3"; level 2; protein_id "ENSMUSP00000058132.9"; transcript_support_level "1"; mgi_id "MGI:99444"; tag "alternative_5_UTR"; tag "basic"; tag "appris_principal_1"; tag "CCDS"; ccdsid "CCDS37756.1"; havana_gene "OTTMUSG00000073220.1"; havana_transcript "OTTMUST00000177375.1";
chr18	HAVANA	exon	33596653	33596907	0	-	.	gene_id "ENSMUSG00000042834.16"; transcript_id "ENSMUST00000237066.2"; gene_type "protein_coding"; gene_name "Nrep"; transcript_type "protein_coding"; transcript_name "Nrep-204"; exon_number 1; exon_id "ENSMUSE00000892849.3"; level 2; protein_id "ENSMUSP00000157912.2"; mgi_id "MGI:99444"; tag "alternative_5_UTR"; tag "basic"; tag "appris_principal_1"; tag "CCDS"; ccdsid "CCDS37756.1"; havana_gene "OTTMUSG00000073220.1"; havana_transcript "OTTMUST00000177374.1";
chr18	HAVANA	UTR	33596653	33596907	0	-	.	gene_id "ENSMUSG00000042834.16"; transcript_id "ENSMUST00000237066.2"; gene_type "protein_coding"; gene_name "Nrep"; transcript_type "protein_coding"; transcript_name "Nrep-204"; exon_number 1; exon_id "ENSMUSE00000892849.3"; level 2; protein_id "ENSMUSP00000157912.2"; mgi_id "MGI:99444"; tag "alternative_5_UTR"; tag "basic"; tag "appris_principal_1"; tag "CCDS"; ccdsid "CCDS37756.1"; havana_gene "OTTMUSG00000073220.1"; havana_transcript "OTTMUST00000177374.1";
chr18	HAVANA	exon	33596906	33597082	0	-	.	gene_id "ENSMUSG00000042834.16"; transcript_id "ENSMUST00000168890.2"; gene_type "protein_coding"; gene_name "Nrep"; transcript_type "protein_coding"; transcript_name "Nrep-202"; exon_number 1; exon_id "ENSMUSE00000894926.2"; level 2; protein_id "ENSMUSP00000130297.2"; transcript_support_level "1"; mgi_id "MGI:99444"; tag "basic"; tag "appris_principal_1"; tag "CCDS"; ccdsid "CCDS37756.1"; havana_gene "OTTMUSG00000073220.1"; havana_transcript "OTTMUST00000177372.1";
chr18	HAVANA	UTR	33596906	33597082	0	-	.	gene_id "ENSMUSG00000042834.16"; transcript_id "ENSMUST00000168890.2"; gene_type "protein_coding"; gene_name "Nrep"; transcript_type "protein_coding"; transcript_name "Nrep-202"; exon_number 1; exon_id "ENSMUSE00000894926.2"; level 2; protein_id "ENSMUSP00000130297.2"; transcript_support_level "1"; mgi_id "MGI:99444"; tag "basic"; tag "appris_principal_1"; tag "CCDS"; ccdsid "CCDS37756.1"; havana_gene "OTTMUSG00000073220.1"; havana_transcript "OTTMUST00000177372.1";
chr18	HAVANA	exon	33608226	33608884	0	-	.	gene_id "ENSMUSG00000128932.1"; transcript_id "ENSMUST00000290748.1"; gene_type "lncRNA"; gene_name "ENSMUSG00000128932"; transcript_type "lncRNA"; transcript_name "ENSMUST00000290748"; exon_number 3; exon_id "ENSMUSE00001575550.1"; level 2; tag "basic"; tag "Ensembl_canonical"; tag "GENCODE_Primary"; tag "TAGENE";
chr18	HAVANA	transcript	33608226	33614104	0	-	.	gene_id "ENSMUSG00000128932.1"; transcript_id "ENSMUST00000290748.1"; gene_type "lncRNA"; gene_name "ENSMUSG00000128932"; transcript_type "lncRNA"; transcript_name "ENSMUST00000290748"; level 2; tag "basic"; tag "Ensembl_canonical"; tag "GENCODE_Primary"; tag "TAGENE";
chr18	HAVANA	gene	33608226	33614131	0	-	.	gene_id "ENSMUSG00000128932.1"; gene_type "lncRNA"; gene_name "ENSMUSG00000128932"; level 2;
chr18	HAVANA	exon	33609368	33609497	0	-	.	gene_id "ENSMUSG00000128932.1"; transcript_id "ENSMUST00000290748.1"; gene_type "lncRNA"; gene_name "ENSMUSG00000128932"; transcript_type "lncRNA"; transcript_name "ENSMUST00000290748"; exon_number 2; exon_id "ENSMUSE00001575551.1"; level 2; tag "basic"; tag "Ensembl_canonical"; tag "GENCODE_Primary"; tag "TAGENE";
chr18	HAVANA	exon	33610530	33610845	0	-	.	gene_id "ENSMUSG00000128932.1"; transcript_id "ENSMUST00000290749.1"; gene_type "lncRNA"; gene_name "ENSMUSG00000128932"; transcript_type "lncRNA"; transcript_name "ENSMUST00000290749"; exon_number 2; exon_id "ENSMUSE00001575552.1"; level 2; tag "basic"; tag "TAGENE";
chr18	HAVANA	transcript	33610530	33614131	0	-	.	gene_id "ENSMUSG00000128932.1"; transcript_id "ENSMUST00000290749.1"; gene_type "lncRNA"; gene_name "ENSMUSG00000128932"; transcript_type "lncRNA"; transcript_name "ENSMUST00000290749"; level 2; tag "basic"; tag "TAGENE";
chr18	HAVANA	exon	33614037	33614104	0	-	.	gene_id "ENSMUSG00000128932.1"; transcript_id "ENSMUST00000290748.1"; gene_type "lncRNA"; gene_name "ENSMUSG00000128932"; transcript_type "lncRNA"; transcript_name "ENSMUST00000290748"; exon_number 1; exon_id "ENSMUSE00001575553.1"; level 2; tag "basic"; tag "Ensembl_canonical"; tag "GENCODE_Primary"; tag "TAGENE";
chr18	HAVANA	exon	33614037	33614131	0	-	.	gene_id "ENSMUSG00000128932.1"; transcript_id "ENSMUST00000290749.1"; gene_type "lncRNA"; gene_name "ENSMUSG00000128932"; transcript_type "lncRNA"; transcript_name "ENSMUST00000290749"; exon_number 1; exon_id "ENSMUSE00001575549.1"; level 2; tag "basic"; tag "TAGENE";
chr18	HAVANA	exon	33680015	33680497	0	-	.	gene_id "ENSMUSG00000133789.1"; transcript_id "ENSMUST00000320821.1"; gene_type "lncRNA"; gene_name "ENSMUSG00000133789"; transcript_type "lncRNA"; transcript_name "ENSMUST00000320821"; exon_number 2; exon_id "ENSMUSE00001632736.1"; level 2; tag "basic"; tag "Ensembl_canonical"; tag "GENCODE_Primary"; tag "TAGENE";
chr18	ENSEMBL_gcm37	exon	33680015	33680497	0.00794506907272233	-	.	gene_id "ENSMUSG00000133789.1"; transcript_id "ENSMUSG00000133789.1_tx_11"; exon_id "chr18_33680015_33680497_-"; exonnum "2"; txlen "545";
chr18	ENSEMBL_gcm37	exon	33680015	33680497	0.0192951677480399	-	.	gene_id "ENSMUSG00000133789.1"; transcript_id "ENSMUSG00000133789.1_tx_5"; exon_id "chr18_33680015_33680497_-"; exonnum "3"; txlen "639";
chr18	ENSEMBL_gcm37	exon	33680015	33680497	0.0158901381454447	-	.	gene_id "ENSMUSG00000133789.1"; transcript_id "ENSMUSG00000133789.1_tx_7"; exon_id "chr18_33680015_33680497_-"; exonnum "4"; txlen "1444";
chr18	ENSEMBL_gcm37	exon	33680015	33680497	0.0139984550328917	-	.	gene_id "ENSMUSG00000133789.1"; transcript_id "ENSMUSG00000133789.1_tx_8"; exon_id "chr18_33680015_33680497_-"; exonnum "2"; txlen "594";
chr18	ENSEMBL_gcm37	exon	33680015	33680497	0.0139705991463607	-	.	gene_id "ENSMUSG00000133789.1"; transcript_id "ENSMUSG00000133789.1_tx_9"; exon_id "chr18_33680015_33680497_-"; exonnum "2"; txlen "559";
chr18	HAVANA	gene	33680015	33723006	0	-	.	gene_id "ENSMUSG00000133789.1"; gene_type "lncRNA"; gene_name "ENSMUSG00000133789"; level 2;
chr18	HAVANA	transcript	33680015	33723006	0	-	.	gene_id "ENSMUSG00000133789.1"; transcript_id "ENSMUST00000320821.1"; gene_type "lncRNA"; gene_name "ENSMUSG00000133789"; transcript_type "lncRNA"; transcript_name "ENSMUST00000320821"; level 2; tag "basic"; tag "Ensembl_canonical"; tag "GENCODE_Primary"; tag "TAGENE";
chr18	sragcm37_ss	exon	33681147	33681208	0.00794506907272233	-	.	gene_id "ENSMUSG00000133789.1"; transcript_id "ENSMUSG00000133789.1_tx_11"; exon_id "chr18_33681147_33681208_-"; exonnum "1"; txlen "545";
chr18	sragcm37_ss	exon	33691111	33691186	0.0139705991463607	-	.	gene_id "ENSMUSG00000133789.1"; transcript_id "ENSMUSG00000133789.1_tx_9"; exon_id "chr18_33691111_33691186_-"; exonnum "1"; txlen "559";
chr18	HAVANA	exon	33722784	33723006	0	-	.	gene_id "ENSMUSG00000133789.1"; transcript_id "ENSMUST00000320821.1"; gene_type "lncRNA"; gene_name "ENSMUSG00000133789"; transcript_type "lncRNA"; transcript_name "ENSMUST00000320821"; exon_number 1; exon_id "ENSMUSE00001632737.1"; level 2; tag "basic"; tag "Ensembl_canonical"; tag "GENCODE_Primary"; tag "TAGENE";
chr18	sragcm37_es	exon	33729403	33729488	0.0158901381454447	-	.	gene_id "ENSMUSG00000133789.1"; transcript_id "ENSMUSG00000133789.1_tx_6"; exon_id "chr18_33729403_33729488_-"; exonnum "4"; txlen "1047";
chr18	sragcm37_es	exon	33730868	33731431	0.0766849128454099	-	.	gene_id "ENSMUSG00000133789.1"; transcript_id "ENSMUSG00000133789.1_tx_1"; exon_id "chr18_33730868_33731431_-"; exonnum "3"; txlen "720";
chr18	sragcm37_es	exon	33730868	33731431	0.0100747776035509	-	.	gene_id "ENSMUSG00000133789.1"; transcript_id "ENSMUSG00000133789.1_tx_10"; exon_id "chr18_33730868_33731431_-"; exonnum "5"; txlen "2310";
chr18	sragcm37_es	exon	33730868	33731431	0.0259649157489956	-	.	gene_id "ENSMUSG00000133789.1"; transcript_id "ENSMUSG00000133789.1_tx_4"; exon_id "chr18_33730868_33731431_-"; exonnum "4"; txlen "1525";
chr18	sragcm37_mid	exon	33732442	33733226	0.0100747776035509	-	.	gene_id "ENSMUSG00000133789.1"; transcript_id "ENSMUSG00000133789.1_tx_10"; exon_id "chr18_33732442_33733226_-"; exonnum "4"; txlen "2310";
chr18	sragcm37_mid	exon	33732442	33733226	0.030266929800847	-	.	gene_id "ENSMUSG00000133789.1"; transcript_id "ENSMUSG00000133789.1_tx_2"; exon_id "chr18_33732442_33733226_-"; exonnum "3"; txlen "941";
chr18	sragcm37_mid	exon	33733467	33733511	0.0766849128454099	-	.	gene_id "ENSMUSG00000133789.1"; transcript_id "ENSMUSG00000133789.1_tx_1"; exon_id "chr18_33733467_33733511_-"; exonnum "2"; txlen "720";
chr18	sragcm37_mid	exon	33733467	33733511	0.0100747776035509	-	.	gene_id "ENSMUSG00000133789.1"; transcript_id "ENSMUSG00000133789.1_tx_10"; exon_id "chr18_33733467_33733511_-"; exonnum "3"; txlen "2310";
chr18	sragcm37_mid	exon	33733467	33733511	0.030266929800847	-	.	gene_id "ENSMUSG00000133789.1"; transcript_id "ENSMUSG00000133789.1_tx_2"; exon_id "chr18_33733467_33733511_-"; exonnum "2"; txlen "941";
chr18	sragcm37_mid	exon	33733467	33733511	0.0259649157489956	-	.	gene_id "ENSMUSG00000133789.1"; transcript_id "ENSMUSG00000133789.1_tx_4"; exon_id "chr18_33733467_33733511_-"; exonnum "3"; txlen "1525";
chr18	sragcm37_mid	exon	33733467	33733511	0.0192951677480399	-	.	gene_id "ENSMUSG00000133789.1"; transcript_id "ENSMUSG00000133789.1_tx_5"; exon_id "chr18_33733467_33733511_-"; exonnum "2"; txlen "639";
chr18	sragcm37_mid	exon	33733467	33733511	0.0158901381454447	-	.	gene_id "ENSMUSG00000133789.1"; transcript_id "ENSMUSG00000133789.1_tx_6"; exon_id "chr18_33733467_33733511_-"; exonnum "3"; txlen "1047";
chr18	sragcm37_mid	exon	33733467	33733511	0.0158901381454447	-	.	gene_id "ENSMUSG00000133789.1"; transcript_id "ENSMUSG00000133789.1_tx_7"; exon_id "chr18_33733467_33733511_-"; exonnum "3"; txlen "1444";
chr18	sragcm37_mid	exon	33734131	33734935	0.0100747776035509	-	.	gene_id "ENSMUSG00000133789.1"; transcript_id "ENSMUSG00000133789.1_tx_10"; exon_id "chr18_33734131_33734935_-"; exonnum "2"; txlen "2310";
chr18	sragcm37_mid	exon	33734131	33734935	0.0259649157489956	-	.	gene_id "ENSMUSG00000133789.1"; transcript_id "ENSMUSG00000133789.1_tx_4"; exon_id "chr18_33734131_33734935_-"; exonnum "2"; txlen "1525";
chr18	sragcm37_mid	exon	33734131	33734935	0.0158901381454447	-	.	gene_id "ENSMUSG00000133789.1"; transcript_id "ENSMUSG00000133789.1_tx_6"; exon_id "chr18_33734131_33734935_-"; exonnum "2"; txlen "1047";
chr18	sragcm37_mid	exon	33734131	33734935	0.0158901381454447	-	.	gene_id "ENSMUSG00000133789.1"; transcript_id "ENSMUSG00000133789.1_tx_7"; exon_id "chr18_33734131_33734935_-"; exonnum "2"; txlen "1444";
chr18	sragcm37_ss	exon	33736371	33736481	0.0766849128454099	-	.	gene_id "ENSMUSG00000133789.1"; transcript_id "ENSMUSG00000133789.1_tx_1"; exon_id "chr18_33736371_33736481_-"; exonnum "1"; txlen "720";
chr18	sragcm37_ss	exon	33736371	33736481	0.0100747776035509	-	.	gene_id "ENSMUSG00000133789.1"; transcript_id "ENSMUSG00000133789.1_tx_10"; exon_id "chr18_33736371_33736481_-"; exonnum "1"; txlen "2310";
chr18	sragcm37_ss	exon	33736371	33736481	0.030266929800847	-	.	gene_id "ENSMUSG00000133789.1"; transcript_id "ENSMUSG00000133789.1_tx_2"; exon_id "chr18_33736371_33736481_-"; exonnum "1"; txlen "941";
chr18	sragcm37_ss	exon	33736371	33736481	0.0259649157489956	-	.	gene_id "ENSMUSG00000133789.1"; transcript_id "ENSMUSG00000133789.1_tx_4"; exon_id "chr18_33736371_33736481_-"; exonnum "1"; txlen "1525";
chr18	sragcm37_ss	exon	33736371	33736481	0.0192951677480399	-	.	gene_id "ENSMUSG00000133789.1"; transcript_id "ENSMUSG00000133789.1_tx_5"; exon_id "chr18_33736371_33736481_-"; exonnum "1"; txlen "639";
chr18	sragcm37_ss	exon	33736371	33736481	0.0158901381454447	-	.	gene_id "ENSMUSG00000133789.1"; transcript_id "ENSMUSG00000133789.1_tx_6"; exon_id "chr18_33736371_33736481_-"; exonnum "1"; txlen "1047";
chr18	sragcm37_ss	exon	33736371	33736481	0.0158901381454447	-	.	gene_id "ENSMUSG00000133789.1"; transcript_id "ENSMUSG00000133789.1_tx_7"; exon_id "chr18_33736371_33736481_-"; exonnum "1"; txlen "1444";
chr18	sragcm37_ss	exon	33736371	33736481	0.0139984550328917	-	.	gene_id "ENSMUSG00000133789.1"; transcript_id "ENSMUSG00000133789.1_tx_8"; exon_id "chr18_33736371_33736481_-"; exonnum "1"; txlen "594";
chr18	HAVANA	exon	33783856	33784244	0	-	.	gene_id "ENSMUSG00000125619.1"; transcript_id "ENSMUST00000271305.1"; gene_type "lncRNA"; gene_name "ENSMUSG00000125619"; transcript_type "lncRNA"; transcript_name "ENSMUST00000271305"; exon_number 3; exon_id "ENSMUSE00001537922.1"; level 2; tag "basic"; tag "Ensembl_canonical"; tag "GENCODE_Primary"; tag "TAGENE";
chr18	HAVANA	gene	33783856	33792582	0	-	.	gene_id "ENSMUSG00000125619.1"; gene_type "lncRNA"; gene_name "ENSMUSG00000125619"; level 2;
chr18	HAVANA	transcript	33783856	33792582	0	-	.	gene_id "ENSMUSG00000125619.1"; transcript_id "ENSMUST00000271305.1"; gene_type "lncRNA"; gene_name "ENSMUSG00000125619"; transcript_type "lncRNA"; transcript_name "ENSMUST00000271305"; level 2; tag "basic"; tag "Ensembl_canonical"; tag "GENCODE_Primary"; tag "TAGENE";
chr18	HAVANA	exon	33788712	33788816	0	-	.	gene_id "ENSMUSG00000125619.1"; transcript_id "ENSMUST00000271305.1"; gene_type "lncRNA"; gene_name "ENSMUSG00000125619"; transcript_type "lncRNA"; transcript_name "ENSMUST00000271305"; exon_number 2; exon_id "ENSMUSE00001537923.1"; level 2; tag "basic"; tag "Ensembl_canonical"; tag "GENCODE_Primary"; tag "TAGENE";
chr18	HAVANA	exon	33792523	33792582	0	-	.	gene_id "ENSMUSG00000125619.1"; transcript_id "ENSMUST00000271305.1"; gene_type "lncRNA"; gene_name "ENSMUSG00000125619"; transcript_type "lncRNA"; transcript_name "ENSMUST00000271305"; exon_number 1; exon_id "ENSMUSE00001537924.1"; level 2; tag "basic"; tag "Ensembl_canonical"; tag "GENCODE_Primary"; tag "TAGENE";
chr18	HAVANA	exon	33793188	33793591	0	-	.	gene_id "ENSMUSG00000140051.1"; transcript_id "ENSMUST00000357398.1"; gene_type "lncRNA"; gene_name "ENSMUSG00000140051"; transcript_type "lncRNA"; transcript_name "ENSMUST00000357398"; exon_number 2; exon_id "ENSMUSE00001703171.1"; level 2; tag "basic"; tag "Ensembl_canonical"; tag "GENCODE_Primary"; tag "TAGENE";
chr18	ENSEMBL_gcm37	exon	33793188	33793591	0.0196735043705505	-	.	gene_id "ENSMUSG00000140051.1"; transcript_id "ENSMUSG00000140051.1_tx_2"; exon_id "chr18_33793188_33793591_-"; exonnum "2"; txlen "505";
chr18	HAVANA	gene	33793188	33800838	0	-	.	gene_id "ENSMUSG00000140051.1"; gene_type "lncRNA"; gene_name "ENSMUSG00000140051"; level 2;
chr18	HAVANA	transcript	33793188	33800838	0	-	.	gene_id "ENSMUSG00000140051.1"; transcript_id "ENSMUST00000357398.1"; gene_type "lncRNA"; gene_name "ENSMUSG00000140051"; transcript_type "lncRNA"; transcript_name "ENSMUST00000357398"; level 2; tag "basic"; tag "Ensembl_canonical"; tag "GENCODE_Primary"; tag "TAGENE";
chr18	HAVANA	exon	33799817	33800838	0	-	.	gene_id "ENSMUSG00000140051.1"; transcript_id "ENSMUST00000357398.1"; gene_type "lncRNA"; gene_name "ENSMUSG00000140051"; transcript_type "lncRNA"; transcript_name "ENSMUST00000357398"; exon_number 1; exon_id "ENSMUSE00001703170.1"; level 2; tag "basic"; tag "Ensembl_canonical"; tag "GENCODE_Primary"; tag "TAGENE";
chr18	sragcm37_mid	exon	33817989	33818089	0.0196735043705505	-	.	gene_id "ENSMUSG00000140051.1"; transcript_id "ENSMUSG00000140051.1_tx_2"; exon_id "chr18_33817989_33818089_-"; exonnum "1"; txlen "505";
chr18	sragcm37_es	exon	33823074	33823949	0.00181057204717426	-	.	gene_id "sragcm37_gene_48622"; transcript_id "sragcm37_gene_48622_tx_12"; exon_id "chr18_33823074_33823949_-"; exonnum "6"; txlen "1440";
chr18	sragcm37_mid	exon	33837449	33837506	0.00181057204717426	-	.	gene_id "sragcm37_gene_48622"; transcript_id "sragcm37_gene_48622_tx_12"; exon_id "chr18_33837449_33837506_-"; exonnum "5"; txlen "1440";
chr18	sragcm37_es	exon	33859418	33860169	0.044364528275933	-	.	gene_id "sragcm37_gene_48622"; transcript_id "sragcm37_gene_48622_tx_5"; exon_id "chr18_33859418_33860169_-"; exonnum "4"; txlen "1113";
chr18	sragcm37_es	exon	33862611	33862863	0.0323660765709083	-	.	gene_id "sragcm37_gene_48622"; transcript_id "sragcm37_gene_48622_tx_8"; exon_id "chr18_33862611_33862863_-"; exonnum "4"; txlen "614";
chr18	sragcm37_mid	exon	33869373	33869493	0.00181057204717426	-	.	gene_id "sragcm37_gene_48622"; transcript_id "sragcm37_gene_48622_tx_12"; exon_id "chr18_33869373_33869493_-"; exonnum "4"; txlen "1440";
chr18	sragcm37_mid	exon	33869373	33869493	0.044364528275933	-	.	gene_id "sragcm37_gene_48622"; transcript_id "sragcm37_gene_48622_tx_5"; exon_id "chr18_33869373_33869493_-"; exonnum "3"; txlen "1113";
chr18	sragcm37_mid	exon	33869373	33869493	0.0323660765709083	-	.	gene_id "sragcm37_gene_48622"; transcript_id "sragcm37_gene_48622_tx_8"; exon_id "chr18_33869373_33869493_-"; exonnum "3"; txlen "614";
chr18	sragcm37_es	exon	33872364	33872934	0.505652372053785	-	.	gene_id "sragcm37_gene_48622"; transcript_id "sragcm37_gene_48622_tx_2"; exon_id "chr18_33872364_33872934_-"; exonnum "4"; txlen "956";
chr18	sragcm37_es	exon	33872364	33872934	0.0936407433455924	-	.	gene_id "sragcm37_gene_48622"; transcript_id "sragcm37_gene_48622_tx_4"; exon_id "chr18_33872364_33872934_-"; exonnum "2"; txlen "766";
chr18	sragcm37_ss	exon	33874715	33874909	0.0936407433455924	-	.	gene_id "sragcm37_gene_48622"; transcript_id "sragcm37_gene_48622_tx_4"; exon_id "chr18_33874715_33874909_-"; exonnum "1"; txlen "766";
chr18	sragcm37_mid	exon	33874948	33875092	0.00181057204717426	-	.	gene_id "sragcm37_gene_48622"; transcript_id "sragcm37_gene_48622_tx_12"; exon_id "chr18_33874948_33875092_-"; exonnum "3"; txlen "1440";
chr18	sragcm37_mid	exon	33874948	33875092	0.505652372053785	-	.	gene_id "sragcm37_gene_48622"; transcript_id "sragcm37_gene_48622_tx_2"; exon_id "chr18_33874948_33875092_-"; exonnum "3"; txlen "956";
chr18	sragcm37_mid	exon	33882027	33882124	0.00181057204717426	-	.	gene_id "sragcm37_gene_48622"; transcript_id "sragcm37_gene_48622_tx_12"; exon_id "chr18_33882027_33882124_-"; exonnum "2"; txlen "1440";
chr18	sragcm37_mid	exon	33882027	33882124	0.505652372053785	-	.	gene_id "sragcm37_gene_48622"; transcript_id "sragcm37_gene_48622_tx_2"; exon_id "chr18_33882027_33882124_-"; exonnum "2"; txlen "956";
chr18	sragcm37_mid	exon	33882027	33882124	0.044364528275933	-	.	gene_id "sragcm37_gene_48622"; transcript_id "sragcm37_gene_48622_tx_5"; exon_id "chr18_33882027_33882124_-"; exonnum "2"; txlen "1113";
chr18	sragcm37_mid	exon	33882027	33882124	0.0323660765709083	-	.	gene_id "sragcm37_gene_48622"; transcript_id "sragcm37_gene_48622_tx_8"; exon_id "chr18_33882027_33882124_-"; exonnum "2"; txlen "614";
chr18	sragcm37_ss	exon	33920694	33920835	0.00181057204717426	-	.	gene_id "sragcm37_gene_48622"; transcript_id "sragcm37_gene_48622_tx_12"; exon_id "chr18_33920694_33920835_-"; exonnum "1"; txlen "1440";
chr18	sragcm37_ss	exon	33920694	33920835	0.505652372053785	-	.	gene_id "sragcm37_gene_48622"; transcript_id "sragcm37_gene_48622_tx_2"; exon_id "chr18_33920694_33920835_-"; exonnum "1"; txlen "956";
chr18	sragcm37_ss	exon	33920694	33920835	0.044364528275933	-	.	gene_id "sragcm37_gene_48622"; transcript_id "sragcm37_gene_48622_tx_5"; exon_id "chr18_33920694_33920835_-"; exonnum "1"; txlen "1113";
chr18	sragcm37_ss	exon	33920694	33920835	0.0323660765709083	-	.	gene_id "sragcm37_gene_48622"; transcript_id "sragcm37_gene_48622_tx_8"; exon_id "chr18_33920694_33920835_-"; exonnum "1"; txlen "614";
chr18	HAVANA	exon	33928620	33929038	0	-	.	gene_id "ENSMUSG00000136208.1"; transcript_id "ENSMUST00000334763.1"; gene_type "lncRNA"; gene_name "ENSMUSG00000136208"; transcript_type "lncRNA"; transcript_name "ENSMUST00000334763"; exon_number 2; exon_id "ENSMUSE00001659907.1"; level 2; tag "basic"; tag "Ensembl_canonical"; tag "GENCODE_Primary"; tag "TAGENE";
chr18	HAVANA	gene	33928620	33968305	0	-	.	gene_id "ENSMUSG00000136208.1"; gene_type "lncRNA"; gene_name "ENSMUSG00000136208"; level 2;
chr18	HAVANA	transcript	33928620	33968305	0	-	.	gene_id "ENSMUSG00000136208.1"; transcript_id "ENSMUST00000334763.1"; gene_type "lncRNA"; gene_name "ENSMUSG00000136208"; transcript_type "lncRNA"; transcript_name "ENSMUST00000334763"; level 2; tag "basic"; tag "Ensembl_canonical"; tag "GENCODE_Primary"; tag "TAGENE";
chr18	HAVANA	UTR	33929380	33930397	0	-	.	gene_id "ENSMUSG00000024376.8"; transcript_id "ENSMUST00000025234.7"; gene_type "protein_coding"; gene_name "Epb41l4a"; transcript_type "protein_coding"; transcript_name "Epb41l4a-201"; exon_number 24; exon_id "ENSMUSE00000369365.5"; level 2; protein_id "ENSMUSP00000025234.6"; transcript_support_level "1"; mgi_id "MGI:103007"; tag "basic"; tag "Ensembl_canonical"; tag "GENCODE_Primary"; tag "appris_principal_1"; tag "CCDS"; ccdsid "CCDS29124.1"; havana_gene "OTTMUSG00000073223.1"; havana_transcript "OTTMUST00000177387.1";
chr18	HAVANA	exon	33929380	33930523	0	-	.	gene_id "ENSMUSG00000024376.8"; transcript_id "ENSMUST00000025234.7"; gene_type "protein_coding"; gene_name "Epb41l4a"; transcript_type "protein_coding"; transcript_name "Epb41l4a-201"; exon_number 24; exon_id "ENSMUSE00000369365.5"; level 2; protein_id "ENSMUSP00000025234.6"; transcript_support_level "1"; mgi_id "MGI:103007"; tag "basic"; tag "Ensembl_canonical"; tag "GENCODE_Primary"; tag "appris_principal_1"; tag "CCDS"; ccdsid "CCDS29124.1"; havana_gene "OTTMUSG00000073223.1"; havana_transcript "OTTMUST00000177387.1";
chr18	HAVANA	transcript	33929380	34139972	0	-	.	gene_id "ENSMUSG00000024376.8"; transcript_id "ENSMUST00000025234.7"; gene_type "protein_coding"; gene_name "Epb41l4a"; transcript_type "protein_coding"; transcript_name "Epb41l4a-201"; level 2; protein_id "ENSMUSP00000025234.6"; transcript_support_level "1"; mgi_id "MGI:103007"; tag "basic"; tag "Ensembl_canonical"; tag "GENCODE_Primary"; tag "appris_principal_1"; tag "CCDS"; ccdsid "CCDS29124.1"; havana_gene "OTTMUSG00000073223.1"; havana_transcript "OTTMUST00000177387.1";
chr18	HAVANA	gene	33929380	34140019	0	-	.	gene_id "ENSMUSG00000024376.8"; gene_type "protein_coding"; gene_name "Epb41l4a"; level 2; mgi_id "MGI:103007"; havana_gene "OTTMUSG00000073223.1";
chr18	HAVANA	transcript	33929970	33932255	0	-	.	gene_id "ENSMUSG00000024376.8"; transcript_id "ENSMUST00000236716.2"; gene_type "protein_coding"; gene_name "Epb41l4a"; transcript_type "retained_intron"; transcript_name "Epb41l4a-206"; level 2; mgi_id "MGI:103007"; havana_gene "OTTMUSG00000073223.1"; havana_transcript "OTTMUST00000177388.1";
chr18	HAVANA	exon	33929970	33932255	0	-	.	gene_id "ENSMUSG00000024376.8"; transcript_id "ENSMUST00000236716.2"; gene_type "protein_coding"; gene_name "Epb41l4a"; transcript_type "retained_intron"; transcript_name "Epb41l4a-206"; exon_number 1; exon_id "ENSMUSE00001460011.2"; level 2; mgi_id "MGI:103007"; havana_gene "OTTMUSG00000073223.1"; havana_transcript "OTTMUST00000177388.1";
chr18	HAVANA	stop_codon	33930395	33930397	0	-	0	gene_id "ENSMUSG00000024376.8"; transcript_id "ENSMUST00000025234.7"; gene_type "protein_coding"; gene_name "Epb41l4a"; transcript_type "protein_coding"; transcript_name "Epb41l4a-201"; exon_number 24; exon_id "ENSMUSE00000369365.5"; level 2; protein_id "ENSMUSP00000025234.6"; transcript_support_level "1"; mgi_id "MGI:103007"; tag "basic"; tag "Ensembl_canonical"; tag "GENCODE_Primary"; tag "appris_principal_1"; tag "CCDS"; ccdsid "CCDS29124.1"; havana_gene "OTTMUSG00000073223.1"; havana_transcript "OTTMUST00000177387.1";
chr18	HAVANA	CDS	33930398	33930523	0	-	0	gene_id "ENSMUSG00000024376.8"; transcript_id "ENSMUST00000025234.7"; gene_type "protein_coding"; gene_name "Epb41l4a"; transcript_type "protein_coding"; transcript_name "Epb41l4a-201"; exon_number 24; exon_id "ENSMUSE00000369365.5"; level 2; protein_id "ENSMUSP00000025234.6"; transcript_support_level "1"; mgi_id "MGI:103007"; tag "basic"; tag "Ensembl_canonical"; tag "GENCODE_Primary"; tag "appris_principal_1"; tag "CCDS"; ccdsid "CCDS29124.1"; havana_gene "OTTMUSG00000073223.1"; havana_transcript "OTTMUST00000177387.1";
chr18	HAVANA	exon	33930444	33930523	0	-	.	gene_id "ENSMUSG00000024376.8"; transcript_id "ENSMUST00000235393.2"; gene_type "protein_coding"; gene_name "Epb41l4a"; transcript_type "retained_intron"; transcript_name "Epb41l4a-203"; exon_number 5; exon_id "ENSMUSE00001455769.2"; level 2; mgi_id "MGI:103007"; havana_gene "OTTMUSG00000073223.1"; havana_transcript "OTTMUST00000177389.1";
chr18	ENSEMBL_gcm37	exon	33930444	33930523	2.27534690018029	-	.	gene_id "ENSMUSG00000024376.8"; transcript_id "ENSMUSG00000024376.8_tx_7"; exon_id "chr18_33930444_33930523_-"; exonnum "22"; txlen "1912";
chr18	ENSEMBL_gcm37	exon	33930444	33930523	2.11242612348074	-	.	gene_id "ENSMUSG00000024376.8"; transcript_id "ENSMUSG00000024376.8_tx_8"; exon_id "chr18_33930444_33930523_-"; exonnum "22"; txlen "1917";
chr18	HAVANA	transcript	33930444	33936151	0	-	.	gene_id "ENSMUSG00000024376.8"; transcript_id "ENSMUST00000235393.2"; gene_type "protein_coding"; gene_name "Epb41l4a"; transcript_type "retained_intron"; transcript_name "Epb41l4a-203"; level 2; mgi_id "MGI:103007"; havana_gene "OTTMUSG00000073223.1"; havana_transcript "OTTMUST00000177389.1";
chr18	HAVANA	exon	33931561	33931642	0	-	.	gene_id "ENSMUSG00000024376.8"; transcript_id "ENSMUST00000025234.7"; gene_type "protein_coding"; gene_name "Epb41l4a"; transcript_type "protein_coding"; transcript_name "Epb41l4a-201"; exon_number 23; exon_id "ENSMUSE00000228769.3"; level 2; protein_id "ENSMUSP00000025234.6"; transcript_support_level "1"; mgi_id "MGI:103007"; tag "basic"; tag "Ensembl_canonical"; tag "GENCODE_Primary"; tag "appris_principal_1"; tag "CCDS"; ccdsid "CCDS29124.1"; havana_gene "OTTMUSG00000073223.1"; havana_transcript "OTTMUST00000177387.1";
chr18	HAVANA	CDS	33931561	33931642	0	-	1	gene_id "ENSMUSG00000024376.8"; transcript_id "ENSMUST00000025234.7"; gene_type "protein_coding"; gene_name "Epb41l4a"; transcript_type "protein_coding"; transcript_name "Epb41l4a-201"; exon_number 23; exon_id "ENSMUSE00000228769.3"; level 2; protein_id "ENSMUSP00000025234.6"; transcript_support_level "1"; mgi_id "MGI:103007"; tag "basic"; tag "Ensembl_canonical"; tag "GENCODE_Primary"; tag "appris_principal_1"; tag "CCDS"; ccdsid "CCDS29124.1"; havana_gene "OTTMUSG00000073223.1"; havana_transcript "OTTMUST00000177387.1";
chr18	HAVANA	exon	33931561	33931642	0	-	.	gene_id "ENSMUSG00000024376.8"; transcript_id "ENSMUST00000235393.2"; gene_type "protein_coding"; gene_name "Epb41l4a"; transcript_type "retained_intron"; transcript_name "Epb41l4a-203"; exon_number 4; exon_id "ENSMUSE00001458756.2"; level 2; mgi_id "MGI:103007"; havana_gene "OTTMUSG00000073223.1"; havana_transcript "OTTMUST00000177389.1";
chr18	ENSEMBL_gcm37	exon	33931561	33931642	2.27534690018029	-	.	gene_id "ENSMUSG00000024376.8"; transcript_id "ENSMUSG00000024376.8_tx_7"; exon_id "chr18_33931561_33931642_-"; exonnum "21"; txlen "1912";
chr18	ENSEMBL_gcm37	exon	33931561	33931642	2.11242612348074	-	.	gene_id "ENSMUSG00000024376.8"; transcript_id "ENSMUSG00000024376.8_tx_8"; exon_id "chr18_33931561_33931642_-"; exonnum "21"; txlen "1917";
chr18	HAVANA	exon	33931744	33931854	0	-	.	gene_id "ENSMUSG00000024376.8"; transcript_id "ENSMUST00000025234.7"; gene_type "protein_coding"; gene_name "Epb41l4a"; transcript_type "protein_coding"; transcript_name "Epb41l4a-201"; exon_number 22; exon_id "ENSMUSE00000228792.2"; level 2; protein_id "ENSMUSP00000025234.6"; transcript_support_level "1"; mgi_id "MGI:103007"; tag "basic"; tag "Ensembl_canonical"; tag "GENCODE_Primary"; tag "appris_principal_1"; tag "CCDS"; ccdsid "CCDS29124.1"; havana_gene "OTTMUSG00000073223.1"; havana_transcript "OTTMUST00000177387.1";
chr18	HAVANA	CDS	33931744	33931854	0	-	1	gene_id "ENSMUSG00000024376.8"; transcript_id "ENSMUST00000025234.7"; gene_type "protein_coding"; gene_name "Epb41l4a"; transcript_type "protein_coding"; transcript_name "Epb41l4a-201"; exon_number 22; exon_id "ENSMUSE00000228792.2"; level 2; protein_id "ENSMUSP00000025234.6"; transcript_support_level "1"; mgi_id "MGI:103007"; tag "basic"; tag "Ensembl_canonical"; tag "GENCODE_Primary"; tag "appris_principal_1"; tag "CCDS"; ccdsid "CCDS29124.1"; havana_gene "OTTMUSG00000073223.1"; havana_transcript "OTTMUST00000177387.1";
chr18	HAVANA	exon	33931744	33931854	0	-	.	gene_id "ENSMUSG00000024376.8"; transcript_id "ENSMUST00000235393.2"; gene_type "protein_coding"; gene_name "Epb41l4a"; transcript_type "retained_intron"; transcript_name "Epb41l4a-203"; exon_number 3; exon_id "ENSMUSE00001457118.2"; level 2; mgi_id "MGI:103007"; havana_gene "OTTMUSG00000073223.1"; havana_transcript "OTTMUST00000177389.1";
chr18	ENSEMBL_gcm37	exon	33931744	33931854	2.27534690018029	-	.	gene_id "ENSMUSG00000024376.8"; transcript_id "ENSMUSG00000024376.8_tx_7"; exon_id "chr18_33931744_33931854_-"; exonnum "20"; txlen "1912";
chr18	ENSEMBL_gcm37	exon	33931744	33931854	2.11242612348074	-	.	gene_id "ENSMUSG00000024376.8"; transcript_id "ENSMUSG00000024376.8_tx_8"; exon_id "chr18_33931744_33931854_-"; exonnum "20"; txlen "1917";
chr18	HAVANA	exon	33934624	33934692	0	-	.	gene_id "ENSMUSG00000024376.8"; transcript_id "ENSMUST00000025234.7"; gene_type "protein_coding"; gene_name "Epb41l4a"; transcript_type "protein_coding"; transcript_name "Epb41l4a-201"; exon_number 21; exon_id "ENSMUSE00000382291.2"; level 2; protein_id "ENSMUSP00000025234.6"; transcript_support_level "1"; mgi_id "MGI:103007"; tag "basic"; tag "Ensembl_canonical"; tag "GENCODE_Primary"; tag "appris_principal_1"; tag "CCDS"; ccdsid "CCDS29124.1"; havana_gene "OTTMUSG00000073223.1"; havana_transcript "OTTMUST00000177387.1";
chr18	HAVANA	CDS	33934624	33934692	0	-	1	gene_id "ENSMUSG00000024376.8"; transcript_id "ENSMUST00000025234.7"; gene_type "protein_coding"; gene_name "Epb41l4a"; transcript_type "protein_coding"; transcript_name "Epb41l4a-201"; exon_number 21; exon_id "ENSMUSE00000382291.2"; level 2; protein_id "ENSMUSP00000025234.6"; transcript_support_level "1"; mgi_id "MGI:103007"; tag "basic"; tag "Ensembl_canonical"; tag "GENCODE_Primary"; tag "appris_principal_1"; tag "CCDS"; ccdsid "CCDS29124.1"; havana_gene "OTTMUSG00000073223.1"; havana_transcript "OTTMUST00000177387.1";
chr18	HAVANA	exon	33934624	33934692	0	-	.	gene_id "ENSMUSG00000024376.8"; transcript_id "ENSMUST00000235393.2"; gene_type "protein_coding"; gene_name "Epb41l4a"; transcript_type "retained_intron"; transcript_name "Epb41l4a-203"; exon_number 2; exon_id "ENSMUSE00001463261.2"; level 2; mgi_id "MGI:103007"; havana_gene "OTTMUSG00000073223.1"; havana_transcript "OTTMUST00000177389.1";
chr18	ENSEMBL_gcm37	exon	33934624	33934692	2.27534690018029	-	.	gene_id "ENSMUSG00000024376.8"; transcript_id "ENSMUSG00000024376.8_tx_7"; exon_id "chr18_33934624_33934692_-"; exonnum "19"; txlen "1912";
chr18	ENSEMBL_gcm37	exon	33934624	33934692	2.11242612348074	-	.	gene_id "ENSMUSG00000024376.8"; transcript_id "ENSMUSG00000024376.8_tx_8"; exon_id "chr18_33934624_33934692_-"; exonnum "19"; txlen "1917";
chr18	HAVANA	exon	33935566	33935613	0	-	.	gene_id "ENSMUSG00000024376.8"; transcript_id "ENSMUST00000025234.7"; gene_type "protein_coding"; gene_name "Epb41l4a"; transcript_type "protein_coding"; transcript_name "Epb41l4a-201"; exon_number 20; exon_id "ENSMUSE00000404787.2"; level 2; protein_id "ENSMUSP00000025234.6"; transcript_support_level "1"; mgi_id "MGI:103007"; tag "basic"; tag "Ensembl_canonical"; tag "GENCODE_Primary"; tag "appris_principal_1"; tag "CCDS"; ccdsid "CCDS29124.1"; havana_gene "OTTMUSG00000073223.1"; havana_transcript "OTTMUST00000177387.1";
chr18	HAVANA	CDS	33935566	33935613	0	-	1	gene_id "ENSMUSG00000024376.8"; transcript_id "ENSMUST00000025234.7"; gene_type "protein_coding"; gene_name "Epb41l4a"; transcript_type "protein_coding"; transcript_name "Epb41l4a-201"; exon_number 20; exon_id "ENSMUSE00000404787.2"; level 2; protein_id "ENSMUSP00000025234.6"; transcript_support_level "1"; mgi_id "MGI:103007"; tag "basic"; tag "Ensembl_canonical"; tag "GENCODE_Primary"; tag "appris_principal_1"; tag "CCDS"; ccdsid "CCDS29124.1"; havana_gene "OTTMUSG00000073223.1"; havana_transcript "OTTMUST00000177387.1";
chr18	ENSEMBL_gcm37	exon	33935566	33935613	2.27534690018029	-	.	gene_id "ENSMUSG00000024376.8"; transcript_id "ENSMUSG00000024376.8_tx_7"; exon_id "chr18_33935566_33935613_-"; exonnum "18"; txlen "1912";
chr18	ENSEMBL_gcm37	exon	33935566	33935613	2.11242612348074	-	.	gene_id "ENSMUSG00000024376.8"; transcript_id "ENSMUSG00000024376.8_tx_8"; exon_id "chr18_33935566_33935613_-"; exonnum "18"; txlen "1917";
chr18	HAVANA	exon	33935566	33936151	0	-	.	gene_id "ENSMUSG00000024376.8"; transcript_id "ENSMUST00000235393.2"; gene_type "protein_coding"; gene_name "Epb41l4a"; transcript_type "retained_intron"; transcript_name "Epb41l4a-203"; exon_number 1; exon_id "ENSMUSE00001459879.2"; level 2; mgi_id "MGI:103007"; havana_gene "OTTMUSG00000073223.1"; havana_transcript "OTTMUST00000177389.1";
chr18	HAVANA	exon	33935593	33935613	0	-	.	gene_id "ENSMUSG00000024376.8"; transcript_id "ENSMUST00000236514.2"; gene_type "protein_coding"; gene_name "Epb41l4a"; transcript_type "protein_coding_CDS_not_defined"; transcript_name "Epb41l4a-205"; exon_number 8; exon_id "ENSMUSE00001458547.2"; level 2; mgi_id "MGI:103007"; havana_gene "OTTMUSG00000073223.1"; havana_transcript "OTTMUST00000177390.1";
chr18	HAVANA	transcript	33935593	33965847	0	-	.	gene_id "ENSMUSG00000024376.8"; transcript_id "ENSMUST00000236514.2"; gene_type "protein_coding"; gene_name "Epb41l4a"; transcript_type "protein_coding_CDS_not_defined"; transcript_name "Epb41l4a-205"; level 2; mgi_id "MGI:103007"; havana_gene "OTTMUSG00000073223.1"; havana_transcript "OTTMUST00000177390.1";
chr18	HAVANA	exon	33943272	33943391	0	-	.	gene_id "ENSMUSG00000024376.8"; transcript_id "ENSMUST00000025234.7"; gene_type "protein_coding"; gene_name "Epb41l4a"; transcript_type "protein_coding"; transcript_name "Epb41l4a-201"; exon_number 19; exon_id "ENSMUSE00000141593.2"; level 2; protein_id "ENSMUSP00000025234.6"; transcript_support_level "1"; mgi_id "MGI:103007"; tag "basic"; tag "Ensembl_canonical"; tag "GENCODE_Primary"; tag "appris_principal_1"; tag "CCDS"; ccdsid "CCDS29124.1"; havana_gene "OTTMUSG00000073223.1"; havana_transcript "OTTMUST00000177387.1";
chr18	HAVANA	CDS	33943272	33943391	0	-	1	gene_id "ENSMUSG00000024376.8"; transcript_id "ENSMUST00000025234.7"; gene_type "protein_coding"; gene_name "Epb41l4a"; transcript_type "protein_coding"; transcript_name "Epb41l4a-201"; exon_number 19; exon_id "ENSMUSE00000141593.2"; level 2; protein_id "ENSMUSP00000025234.6"; transcript_support_level "1"; mgi_id "MGI:103007"; tag "basic"; tag "Ensembl_canonical"; tag "GENCODE_Primary"; tag "appris_principal_1"; tag "CCDS"; ccdsid "CCDS29124.1"; havana_gene "OTTMUSG00000073223.1"; havana_transcript "OTTMUST00000177387.1";
chr18	HAVANA	exon	33943272	33943391	0	-	.	gene_id "ENSMUSG00000024376.8"; transcript_id "ENSMUST00000236514.2"; gene_type "protein_coding"; gene_name "Epb41l4a"; transcript_type "protein_coding_CDS_not_defined"; transcript_name "Epb41l4a-205"; exon_number 7; exon_id "ENSMUSE00001458839.2"; level 2; mgi_id "MGI:103007"; havana_gene "OTTMUSG00000073223.1"; havana_transcript "OTTMUST00000177390.1";
chr18	ENSEMBL_gcm37	exon	33943272	33943391	2.27534690018029	-	.	gene_id "ENSMUSG00000024376.8"; transcript_id "ENSMUSG00000024376.8_tx_7"; exon_id "chr18_33943272_33943391_-"; exonnum "17"; txlen "1912";
chr18	ENSEMBL_gcm37	exon	33943272	33943391	2.11242612348074	-	.	gene_id "ENSMUSG00000024376.8"; transcript_id "ENSMUSG00000024376.8_tx_8"; exon_id "chr18_33943272_33943391_-"; exonnum "17"; txlen "1917";
chr18	HAVANA	exon	33957512	33957589	0	-	.	gene_id "ENSMUSG00000024376.8"; transcript_id "ENSMUST00000025234.7"; gene_type "protein_coding"; gene_name "Epb41l4a"; transcript_type "protein_coding"; transcript_name "Epb41l4a-201"; exon_number 18; exon_id "ENSMUSE00000141599.3"; level 2; protein_id "ENSMUSP00000025234.6"; transcript_support_level "1"; mgi_id "MGI:103007"; tag "basic"; tag "Ensembl_canonical"; tag "GENCODE_Primary"; tag "appris_principal_1"; tag "CCDS"; ccdsid "CCDS29124.1"; havana_gene "OTTMUSG00000073223.1"; havana_transcript "OTTMUST00000177387.1";
chr18	HAVANA	CDS	33957512	33957589	0	-	1	gene_id "ENSMUSG00000024376.8"; transcript_id "ENSMUST00000025234.7"; gene_type "protein_coding"; gene_name "Epb41l4a"; transcript_type "protein_coding"; transcript_name "Epb41l4a-201"; exon_number 18; exon_id "ENSMUSE00000141599.3"; level 2; protein_id "ENSMUSP00000025234.6"; transcript_support_level "1"; mgi_id "MGI:103007"; tag "basic"; tag "Ensembl_canonical"; tag "GENCODE_Primary"; tag "appris_principal_1"; tag "CCDS"; ccdsid "CCDS29124.1"; havana_gene "OTTMUSG00000073223.1"; havana_transcript "OTTMUST00000177387.1";
chr18	HAVANA	exon	33957512	33957589	0	-	.	gene_id "ENSMUSG00000024376.8"; transcript_id "ENSMUST00000236514.2"; gene_type "protein_coding"; gene_name "Epb41l4a"; transcript_type "protein_coding_CDS_not_defined"; transcript_name "Epb41l4a-205"; exon_number 6; exon_id "ENSMUSE00001458678.2"; level 2; mgi_id "MGI:103007"; havana_gene "OTTMUSG00000073223.1"; havana_transcript "OTTMUST00000177390.1";
chr18	ENSEMBL_gcm37	exon	33957512	33957589	2.27534690018029	-	.	gene_id "ENSMUSG00000024376.8"; transcript_id "ENSMUSG00000024376.8_tx_7"; exon_id "chr18_33957512_33957589_-"; exonnum "16"; txlen "1912";
chr18	ENSEMBL_gcm37	exon	33957512	33957589	2.11242612348074	-	.	gene_id "ENSMUSG00000024376.8"; transcript_id "ENSMUSG00000024376.8_tx_8"; exon_id "chr18_33957512_33957589_-"; exonnum "16"; txlen "1917";
chr18	HAVANA	exon	33958460	33958507	0	-	.	gene_id "ENSMUSG00000024376.8"; transcript_id "ENSMUST00000025234.7"; gene_type "protein_coding"; gene_name "Epb41l4a"; transcript_type "protein_coding"; transcript_name "Epb41l4a-201"; exon_number 17; exon_id "ENSMUSE00000228350.2"; level 2; protein_id "ENSMUSP00000025234.6"; transcript_support_level "1"; mgi_id "MGI:103007"; tag "basic"; tag "Ensembl_canonical"; tag "GENCODE_Primary"; tag "appris_principal_1"; tag "CCDS"; ccdsid "CCDS29124.1"; havana_gene "OTTMUSG00000073223.1"; havana_transcript "OTTMUST00000177387.1";
chr18	HAVANA	CDS	33958460	33958507	0	-	1	gene_id "ENSMUSG00000024376.8"; transcript_id "ENSMUST00000025234.7"; gene_type "protein_coding"; gene_name "Epb41l4a"; transcript_type "protein_coding"; transcript_name "Epb41l4a-201"; exon_number 17; exon_id "ENSMUSE00000228350.2"; level 2; protein_id "ENSMUSP00000025234.6"; transcript_support_level "1"; mgi_id "MGI:103007"; tag "basic"; tag "Ensembl_canonical"; tag "GENCODE_Primary"; tag "appris_principal_1"; tag "CCDS"; ccdsid "CCDS29124.1"; havana_gene "OTTMUSG00000073223.1"; havana_transcript "OTTMUST00000177387.1";
chr18	HAVANA	exon	33958460	33958507	0	-	.	gene_id "ENSMUSG00000024376.8"; transcript_id "ENSMUST00000236514.2"; gene_type "protein_coding"; gene_name "Epb41l4a"; transcript_type "protein_coding_CDS_not_defined"; transcript_name "Epb41l4a-205"; exon_number 5; exon_id "ENSMUSE00001454801.2"; level 2; mgi_id "MGI:103007"; havana_gene "OTTMUSG00000073223.1"; havana_transcript "OTTMUST00000177390.1";
chr18	ENSEMBL_gcm37	exon	33958460	33958507	2.27534690018029	-	.	gene_id "ENSMUSG00000024376.8"; transcript_id "ENSMUSG00000024376.8_tx_7"; exon_id "chr18_33958460_33958507_-"; exonnum "15"; txlen "1912";
chr18	ENSEMBL_gcm37	exon	33958460	33958507	2.11242612348074	-	.	gene_id "ENSMUSG00000024376.8"; transcript_id "ENSMUSG00000024376.8_tx_8"; exon_id "chr18_33958460_33958507_-"; exonnum "15"; txlen "1917";
chr18	HAVANA	exon	33961157	33961209	0	-	.	gene_id "ENSMUSG00000024376.8"; transcript_id "ENSMUST00000236514.2"; gene_type "protein_coding"; gene_name "Epb41l4a"; transcript_type "protein_coding_CDS_not_defined"; transcript_name "Epb41l4a-205"; exon_number 4; exon_id "ENSMUSE00001457660.2"; level 2; mgi_id "MGI:103007"; havana_gene "OTTMUSG00000073223.1"; havana_transcript "OTTMUST00000177390.1";
chr18	HAVANA	exon	33961157	33961270	0	-	.	gene_id "ENSMUSG00000024376.8"; transcript_id "ENSMUST00000025234.7"; gene_type "protein_coding"; gene_name "Epb41l4a"; transcript_type "protein_coding"; transcript_name "Epb41l4a-201"; exon_number 16; exon_id "ENSMUSE00000228386.2"; level 2; protein_id "ENSMUSP00000025234.6"; transcript_support_level "1"; mgi_id "MGI:103007"; tag "basic"; tag "Ensembl_canonical"; tag "GENCODE_Primary"; tag "appris_principal_1"; tag "CCDS"; ccdsid "CCDS29124.1"; havana_gene "OTTMUSG00000073223.1"; havana_transcript "OTTMUST00000177387.1";
chr18	HAVANA	CDS	33961157	33961270	0	-	1	gene_id "ENSMUSG00000024376.8"; transcript_id "ENSMUST00000025234.7"; gene_type "protein_coding"; gene_name "Epb41l4a"; transcript_type "protein_coding"; transcript_name "Epb41l4a-201"; exon_number 16; exon_id "ENSMUSE00000228386.2"; level 2; protein_id "ENSMUSP00000025234.6"; transcript_support_level "1"; mgi_id "MGI:103007"; tag "basic"; tag "Ensembl_canonical"; tag "GENCODE_Primary"; tag "appris_principal_1"; tag "CCDS"; ccdsid "CCDS29124.1"; havana_gene "OTTMUSG00000073223.1"; havana_transcript "OTTMUST00000177387.1";
chr18	ENSEMBL_gcm37	exon	33961157	33961270	2.27534690018029	-	.	gene_id "ENSMUSG00000024376.8"; transcript_id "ENSMUSG00000024376.8_tx_7"; exon_id "chr18_33961157_33961270_-"; exonnum "14"; txlen "1912";
chr18	ENSEMBL_gcm37	exon	33961157	33961270	2.11242612348074	-	.	gene_id "ENSMUSG00000024376.8"; transcript_id "ENSMUSG00000024376.8_tx_8"; exon_id "chr18_33961157_33961270_-"; exonnum "14"; txlen "1917";
chr18	HAVANA	exon	33961780	33961863	0	-	.	gene_id "ENSMUSG00000024376.8"; transcript_id "ENSMUST00000025234.7"; gene_type "protein_coding"; gene_name "Epb41l4a"; transcript_type "protein_coding"; transcript_name "Epb41l4a-201"; exon_number 15; exon_id "ENSMUSE00000141591.2"; level 2; protein_id "ENSMUSP00000025234.6"; transcript_support_level "1"; mgi_id "MGI:103007"; tag "basic"; tag "Ensembl_canonical"; tag "GENCODE_Primary"; tag "appris_principal_1"; tag "CCDS"; ccdsid "CCDS29124.1"; havana_gene "OTTMUSG00000073223.1"; havana_transcript "OTTMUST00000177387.1";
chr18	HAVANA	CDS	33961780	33961863	0	-	1	gene_id "ENSMUSG00000024376.8"; transcript_id "ENSMUST00000025234.7"; gene_type "protein_coding"; gene_name "Epb41l4a"; transcript_type "protein_coding"; transcript_name "Epb41l4a-201"; exon_number 15; exon_id "ENSMUSE00000141591.2"; level 2; protein_id "ENSMUSP00000025234.6"; transcript_support_level "1"; mgi_id "MGI:103007"; tag "basic"; tag "Ensembl_canonical"; tag "GENCODE_Primary"; tag "appris_principal_1"; tag "CCDS"; ccdsid "CCDS29124.1"; havana_gene "OTTMUSG00000073223.1"; havana_transcript "OTTMUST00000177387.1";
chr18	HAVANA	exon	33961780	33961863	0	-	.	gene_id "ENSMUSG00000024376.8"; transcript_id "ENSMUST00000236514.2"; gene_type "protein_coding"; gene_name "Epb41l4a"; transcript_type "protein_coding_CDS_not_defined"; transcript_name "Epb41l4a-205"; exon_number 3; exon_id "ENSMUSE00001462721.2"; level 2; mgi_id "MGI:103007"; havana_gene "OTTMUSG00000073223.1"; havana_transcript "OTTMUST00000177390.1";
chr18	ENSEMBL_gcm37	exon	33961780	33961863	2.27534690018029	-	.	gene_id "ENSMUSG00000024376.8"; transcript_id "ENSMUSG00000024376.8_tx_7"; exon_id "chr18_33961780_33961863_-"; exonnum "13"; txlen "1912";
chr18	ENSEMBL_gcm37	exon	33961780	33961863	2.11242612348074	-	.	gene_id "ENSMUSG00000024376.8"; transcript_id "ENSMUSG00000024376.8_tx_8"; exon_id "chr18_33961780_33961863_-"; exonnum "13"; txlen "1917";
chr18	HAVANA	exon	33965648	33965738	0	-	.	gene_id "ENSMUSG00000024376.8"; transcript_id "ENSMUST00000025234.7"; gene_type "protein_coding"; gene_name "Epb41l4a"; transcript_type "protein_coding"; transcript_name "Epb41l4a-201"; exon_number 14; exon_id "ENSMUSE00000141578.2"; level 2; protein_id "ENSMUSP00000025234.6"; transcript_support_level "1"; mgi_id "MGI:103007"; tag "basic"; tag "Ensembl_canonical"; tag "GENCODE_Primary"; tag "appris_principal_1"; tag "CCDS"; ccdsid "CCDS29124.1"; havana_gene "OTTMUSG00000073223.1"; havana_transcript "OTTMUST00000177387.1";
chr18	HAVANA	CDS	33965648	33965738	0	-	2	gene_id "ENSMUSG00000024376.8"; transcript_id "ENSMUST00000025234.7"; gene_type "protein_coding"; gene_name "Epb41l4a"; transcript_type "protein_coding"; transcript_name "Epb41l4a-201"; exon_number 14; exon_id "ENSMUSE00000141578.2"; level 2; protein_id "ENSMUSP00000025234.6"; transcript_support_level "1"; mgi_id "MGI:103007"; tag "basic"; tag "Ensembl_canonical"; tag "GENCODE_Primary"; tag "appris_principal_1"; tag "CCDS"; ccdsid "CCDS29124.1"; havana_gene "OTTMUSG00000073223.1"; havana_transcript "OTTMUST00000177387.1";
chr18	HAVANA	exon	33965648	33965738	0	-	.	gene_id "ENSMUSG00000024376.8"; transcript_id "ENSMUST00000236514.2"; gene_type "protein_coding"; gene_name "Epb41l4a"; transcript_type "protein_coding_CDS_not_defined"; transcript_name "Epb41l4a-205"; exon_number 2; exon_id "ENSMUSE00001457172.2"; level 2; mgi_id "MGI:103007"; havana_gene "OTTMUSG00000073223.1"; havana_transcript "OTTMUST00000177390.1";
chr18	ENSEMBL_gcm37	exon	33965648	33965738	2.27534690018029	-	.	gene_id "ENSMUSG00000024376.8"; transcript_id "ENSMUSG00000024376.8_tx_7"; exon_id "chr18_33965648_33965738_-"; exonnum "12"; txlen "1912";
chr18	ENSEMBL_gcm37	exon	33965648	33965738	2.11242612348074	-	.	gene_id "ENSMUSG00000024376.8"; transcript_id "ENSMUSG00000024376.8_tx_8"; exon_id "chr18_33965648_33965738_-"; exonnum "12"; txlen "1917";
chr18	HAVANA	exon	33965814	33965847	0	-	.	gene_id "ENSMUSG00000024376.8"; transcript_id "ENSMUST00000236514.2"; gene_type "protein_coding"; gene_name "Epb41l4a"; transcript_type "protein_coding_CDS_not_defined"; transcript_name "Epb41l4a-205"; exon_number 1; exon_id "ENSMUSE00001459553.2"; level 2; mgi_id "MGI:103007"; havana_gene "OTTMUSG00000073223.1"; havana_transcript "OTTMUST00000177390.1";
chr18	HAVANA	exon	33968287	33968305	0	-	.	gene_id "ENSMUSG00000136208.1"; transcript_id "ENSMUST00000334763.1"; gene_type "lncRNA"; gene_name "ENSMUSG00000136208"; transcript_type "lncRNA"; transcript_name "ENSMUST00000334763"; exon_number 1; exon_id "ENSMUSE00001659908.1"; level 2; tag "basic"; tag "Ensembl_canonical"; tag "GENCODE_Primary"; tag "TAGENE";
chr18	HAVANA	exon	33970108	33970305	0	-	.	gene_id "ENSMUSG00000136324.1"; transcript_id "ENSMUST00000335252.1"; gene_type "lncRNA"; gene_name "ENSMUSG00000136324"; transcript_type "lncRNA"; transcript_name "ENSMUST00000335252"; exon_number 2; exon_id "ENSMUSE00001660976.1"; level 2; tag "basic"; tag "Ensembl_canonical"; tag "GENCODE_Primary"; tag "TAGENE";
chr18	HAVANA	gene	33970108	33970897	0	-	.	gene_id "ENSMUSG00000136324.1"; gene_type "lncRNA"; gene_name "ENSMUSG00000136324"; level 2; tag "overlapping_locus";
chr18	HAVANA	transcript	33970108	33970897	0	-	.	gene_id "ENSMUSG00000136324.1"; transcript_id "ENSMUST00000335252.1"; gene_type "lncRNA"; gene_name "ENSMUSG00000136324"; transcript_type "lncRNA"; transcript_name "ENSMUST00000335252"; level 2; tag "basic"; tag "Ensembl_canonical"; tag "GENCODE_Primary"; tag "TAGENE";
chr18	HAVANA	exon	33970467	33970897	0	-	.	gene_id "ENSMUSG00000136324.1"; transcript_id "ENSMUST00000335252.1"; gene_type "lncRNA"; gene_name "ENSMUSG00000136324"; transcript_type "lncRNA"; transcript_name "ENSMUST00000335252"; exon_number 1; exon_id "ENSMUSE00001660975.1"; level 2; tag "basic"; tag "Ensembl_canonical"; tag "GENCODE_Primary"; tag "TAGENE";
chr18	HAVANA	exon	33987289	33987410	0	-	.	gene_id "ENSMUSG00000024376.8"; transcript_id "ENSMUST00000025234.7"; gene_type "protein_coding"; gene_name "Epb41l4a"; transcript_type "protein_coding"; transcript_name "Epb41l4a-201"; exon_number 13; exon_id "ENSMUSE00000572814.2"; level 2; protein_id "ENSMUSP00000025234.6"; transcript_support_level "1"; mgi_id "MGI:103007"; tag "basic"; tag "Ensembl_canonical"; tag "GENCODE_Primary"; tag "appris_principal_1"; tag "CCDS"; ccdsid "CCDS29124.1"; havana_gene "OTTMUSG00000073223.1"; havana_transcript "OTTMUST00000177387.1";
chr18	HAVANA	CDS	33987289	33987410	0	-	1	gene_id "ENSMUSG00000024376.8"; transcript_id "ENSMUST00000025234.7"; gene_type "protein_coding"; gene_name "Epb41l4a"; transcript_type "protein_coding"; transcript_name "Epb41l4a-201"; exon_number 13; exon_id "ENSMUSE00000572814.2"; level 2; protein_id "ENSMUSP00000025234.6"; transcript_support_level "1"; mgi_id "MGI:103007"; tag "basic"; tag "Ensembl_canonical"; tag "GENCODE_Primary"; tag "appris_principal_1"; tag "CCDS"; ccdsid "CCDS29124.1"; havana_gene "OTTMUSG00000073223.1"; havana_transcript "OTTMUST00000177387.1";
chr18	ENSEMBL_gcm37	exon	33987289	33987410	2.27534690018029	-	.	gene_id "ENSMUSG00000024376.8"; transcript_id "ENSMUSG00000024376.8_tx_7"; exon_id "chr18_33987289_33987410_-"; exonnum "11"; txlen "1912";
chr18	ENSEMBL_gcm37	exon	33987289	33987410	2.11242612348074	-	.	gene_id "ENSMUSG00000024376.8"; transcript_id "ENSMUSG00000024376.8_tx_8"; exon_id "chr18_33987289_33987410_-"; exonnum "11"; txlen "1917";
chr18	HAVANA	exon	33992595	33992672	0	-	.	gene_id "ENSMUSG00000024376.8"; transcript_id "ENSMUST00000025234.7"; gene_type "protein_coding"; gene_name "Epb41l4a"; transcript_type "protein_coding"; transcript_name "Epb41l4a-201"; exon_number 12; exon_id "ENSMUSE00000141575.2"; level 2; protein_id "ENSMUSP00000025234.6"; transcript_support_level "1"; mgi_id "MGI:103007"; tag "basic"; tag "Ensembl_canonical"; tag "GENCODE_Primary"; tag "appris_principal_1"; tag "CCDS"; ccdsid "CCDS29124.1"; havana_gene "OTTMUSG00000073223.1"; havana_transcript "OTTMUST00000177387.1";
chr18	HAVANA	CDS	33992595	33992672	0	-	1	gene_id "ENSMUSG00000024376.8"; transcript_id "ENSMUST00000025234.7"; gene_type "protein_coding"; gene_name "Epb41l4a"; transcript_type "protein_coding"; transcript_name "Epb41l4a-201"; exon_number 12; exon_id "ENSMUSE00000141575.2"; level 2; protein_id "ENSMUSP00000025234.6"; transcript_support_level "1"; mgi_id "MGI:103007"; tag "basic"; tag "Ensembl_canonical"; tag "GENCODE_Primary"; tag "appris_principal_1"; tag "CCDS"; ccdsid "CCDS29124.1"; havana_gene "OTTMUSG00000073223.1"; havana_transcript "OTTMUST00000177387.1";
chr18	ENSEMBL_gcm37	exon	33992595	33992672	2.27534690018029	-	.	gene_id "ENSMUSG00000024376.8"; transcript_id "ENSMUSG00000024376.8_tx_7"; exon_id "chr18_33992595_33992672_-"; exonnum "10"; txlen "1912";
chr18	ENSEMBL_gcm37	exon	33992595	33992672	2.11242612348074	-	.	gene_id "ENSMUSG00000024376.8"; transcript_id "ENSMUSG00000024376.8_tx_8"; exon_id "chr18_33992595_33992672_-"; exonnum "10"; txlen "1917";
chr18	HAVANA	exon	33994199	33994290	0	-	.	gene_id "ENSMUSG00000024376.8"; transcript_id "ENSMUST00000025234.7"; gene_type "protein_coding"; gene_name "Epb41l4a"; transcript_type "protein_coding"; transcript_name "Epb41l4a-201"; exon_number 11; exon_id "ENSMUSE00000141576.2"; level 2; protein_id "ENSMUSP00000025234.6"; transcript_support_level "1"; mgi_id "MGI:103007"; tag "basic"; tag "Ensembl_canonical"; tag "GENCODE_Primary"; tag "appris_principal_1"; tag "CCDS"; ccdsid "CCDS29124.1"; havana_gene "OTTMUSG00000073223.1"; havana_transcript "OTTMUST00000177387.1";
chr18	HAVANA	CDS	33994199	33994290	0	-	0	gene_id "ENSMUSG00000024376.8"; transcript_id "ENSMUST00000025234.7"; gene_type "protein_coding"; gene_name "Epb41l4a"; transcript_type "protein_coding"; transcript_name "Epb41l4a-201"; exon_number 11; exon_id "ENSMUSE00000141576.2"; level 2; protein_id "ENSMUSP00000025234.6"; transcript_support_level "1"; mgi_id "MGI:103007"; tag "basic"; tag "Ensembl_canonical"; tag "GENCODE_Primary"; tag "appris_principal_1"; tag "CCDS"; ccdsid "CCDS29124.1"; havana_gene "OTTMUSG00000073223.1"; havana_transcript "OTTMUST00000177387.1";
chr18	ENSEMBL_gcm37	exon	33994199	33994290	2.27534690018029	-	.	gene_id "ENSMUSG00000024376.8"; transcript_id "ENSMUSG00000024376.8_tx_7"; exon_id "chr18_33994199_33994290_-"; exonnum "9"; txlen "1912";
chr18	ENSEMBL_gcm37	exon	33994199	33994290	2.11242612348074	-	.	gene_id "ENSMUSG00000024376.8"; transcript_id "ENSMUSG00000024376.8_tx_8"; exon_id "chr18_33994199_33994290_-"; exonnum "9"; txlen "1917";
chr18	HAVANA	exon	34007195	34007258	0	-	.	gene_id "ENSMUSG00000024376.8"; transcript_id "ENSMUST00000025234.7"; gene_type "protein_coding"; gene_name "Epb41l4a"; transcript_type "protein_coding"; transcript_name "Epb41l4a-201"; exon_number 10; exon_id "ENSMUSE00000141582.2"; level 2; protein_id "ENSMUSP00000025234.6"; transcript_support_level "1"; mgi_id "MGI:103007"; tag "basic"; tag "Ensembl_canonical"; tag "GENCODE_Primary"; tag "appris_principal_1"; tag "CCDS"; ccdsid "CCDS29124.1"; havana_gene "OTTMUSG00000073223.1"; havana_transcript "OTTMUST00000177387.1";
chr18	HAVANA	CDS	34007195	34007258	0	-	1	gene_id "ENSMUSG00000024376.8"; transcript_id "ENSMUST00000025234.7"; gene_type "protein_coding"; gene_name "Epb41l4a"; transcript_type "protein_coding"; transcript_name "Epb41l4a-201"; exon_number 10; exon_id "ENSMUSE00000141582.2"; level 2; protein_id "ENSMUSP00000025234.6"; transcript_support_level "1"; mgi_id "MGI:103007"; tag "basic"; tag "Ensembl_canonical"; tag "GENCODE_Primary"; tag "appris_principal_1"; tag "CCDS"; ccdsid "CCDS29124.1"; havana_gene "OTTMUSG00000073223.1"; havana_transcript "OTTMUST00000177387.1";
chr18	ENSEMBL_gcm37	exon	34007195	34007258	2.27534690018029	-	.	gene_id "ENSMUSG00000024376.8"; transcript_id "ENSMUSG00000024376.8_tx_7"; exon_id "chr18_34007195_34007258_-"; exonnum "8"; txlen "1912";
chr18	ENSEMBL_gcm37	exon	34007195	34007258	2.11242612348074	-	.	gene_id "ENSMUSG00000024376.8"; transcript_id "ENSMUSG00000024376.8_tx_8"; exon_id "chr18_34007195_34007258_-"; exonnum "8"; txlen "1917";
chr18	HAVANA	exon	34007791	34007879	0	-	.	gene_id "ENSMUSG00000024376.8"; transcript_id "ENSMUST00000025234.7"; gene_type "protein_coding"; gene_name "Epb41l4a"; transcript_type "protein_coding"; transcript_name "Epb41l4a-201"; exon_number 9; exon_id "ENSMUSE00000141601.2"; level 2; protein_id "ENSMUSP00000025234.6"; transcript_support_level "1"; mgi_id "MGI:103007"; tag "basic"; tag "Ensembl_canonical"; tag "GENCODE_Primary"; tag "appris_principal_1"; tag "CCDS"; ccdsid "CCDS29124.1"; havana_gene "OTTMUSG00000073223.1"; havana_transcript "OTTMUST00000177387.1";
chr18	HAVANA	CDS	34007791	34007879	0	-	0	gene_id "ENSMUSG00000024376.8"; transcript_id "ENSMUST00000025234.7"; gene_type "protein_coding"; gene_name "Epb41l4a"; transcript_type "protein_coding"; transcript_name "Epb41l4a-201"; exon_number 9; exon_id "ENSMUSE00000141601.2"; level 2; protein_id "ENSMUSP00000025234.6"; transcript_support_level "1"; mgi_id "MGI:103007"; tag "basic"; tag "Ensembl_canonical"; tag "GENCODE_Primary"; tag "appris_principal_1"; tag "CCDS"; ccdsid "CCDS29124.1"; havana_gene "OTTMUSG00000073223.1"; havana_transcript "OTTMUST00000177387.1";
chr18	ENSEMBL_gcm37	exon	34007791	34007879	2.27534690018029	-	.	gene_id "ENSMUSG00000024376.8"; transcript_id "ENSMUSG00000024376.8_tx_7"; exon_id "chr18_34007791_34007879_-"; exonnum "7"; txlen "1912";
chr18	ENSEMBL_gcm37	exon	34007791	34007879	2.11242612348074	-	.	gene_id "ENSMUSG00000024376.8"; transcript_id "ENSMUSG00000024376.8_tx_8"; exon_id "chr18_34007791_34007879_-"; exonnum "7"; txlen "1917";
chr18	HAVANA	exon	34009962	34010049	0	-	.	gene_id "ENSMUSG00000024376.8"; transcript_id "ENSMUST00000025234.7"; gene_type "protein_coding"; gene_name "Epb41l4a"; transcript_type "protein_coding"; transcript_name "Epb41l4a-201"; exon_number 8; exon_id "ENSMUSE00000141600.2"; level 2; protein_id "ENSMUSP00000025234.6"; transcript_support_level "1"; mgi_id "MGI:103007"; tag "basic"; tag "Ensembl_canonical"; tag "GENCODE_Primary"; tag "appris_principal_1"; tag "CCDS"; ccdsid "CCDS29124.1"; havana_gene "OTTMUSG00000073223.1"; havana_transcript "OTTMUST00000177387.1";
chr18	HAVANA	CDS	34009962	34010049	0	-	1	gene_id "ENSMUSG00000024376.8"; transcript_id "ENSMUST00000025234.7"; gene_type "protein_coding"; gene_name "Epb41l4a"; transcript_type "protein_coding"; transcript_name "Epb41l4a-201"; exon_number 8; exon_id "ENSMUSE00000141600.2"; level 2; protein_id "ENSMUSP00000025234.6"; transcript_support_level "1"; mgi_id "MGI:103007"; tag "basic"; tag "Ensembl_canonical"; tag "GENCODE_Primary"; tag "appris_principal_1"; tag "CCDS"; ccdsid "CCDS29124.1"; havana_gene "OTTMUSG00000073223.1"; havana_transcript "OTTMUST00000177387.1";
chr18	ENSEMBL_gcm37	exon	34009962	34010049	2.27534690018029	-	.	gene_id "ENSMUSG00000024376.8"; transcript_id "ENSMUSG00000024376.8_tx_7"; exon_id "chr18_34009962_34010049_-"; exonnum "6"; txlen "1912";
chr18	ENSEMBL_gcm37	exon	34009962	34010049	2.11242612348074	-	.	gene_id "ENSMUSG00000024376.8"; transcript_id "ENSMUSG00000024376.8_tx_8"; exon_id "chr18_34009962_34010049_-"; exonnum "6"; txlen "1917";
chr18	HAVANA	exon	34010008	34010049	0	-	.	gene_id "ENSMUSG00000024376.8"; transcript_id "ENSMUST00000235876.2"; gene_type "protein_coding"; gene_name "Epb41l4a"; transcript_type "retained_intron"; transcript_name "Epb41l4a-204"; exon_number 6; exon_id "ENSMUSE00001462767.2"; level 2; mgi_id "MGI:103007"; havana_gene "OTTMUSG00000073223.1"; havana_transcript "OTTMUST00000177391.1";
chr18	HAVANA	transcript	34010008	34025027	0	-	.	gene_id "ENSMUSG00000024376.8"; transcript_id "ENSMUST00000235876.2"; gene_type "protein_coding"; gene_name "Epb41l4a"; transcript_type "retained_intron"; transcript_name "Epb41l4a-204"; level 2; mgi_id "MGI:103007"; havana_gene "OTTMUSG00000073223.1"; havana_transcript "OTTMUST00000177391.1";
chr18	HAVANA	exon	34011965	34012085	0	-	.	gene_id "ENSMUSG00000024376.8"; transcript_id "ENSMUST00000025234.7"; gene_type "protein_coding"; gene_name "Epb41l4a"; transcript_type "protein_coding"; transcript_name "Epb41l4a-201"; exon_number 7; exon_id "ENSMUSE00000141584.2"; level 2; protein_id "ENSMUSP00000025234.6"; transcript_support_level "1"; mgi_id "MGI:103007"; tag "basic"; tag "Ensembl_canonical"; tag "GENCODE_Primary"; tag "appris_principal_1"; tag "CCDS"; ccdsid "CCDS29124.1"; havana_gene "OTTMUSG00000073223.1"; havana_transcript "OTTMUST00000177387.1";
chr18	HAVANA	CDS	34011965	34012085	0	-	2	gene_id "ENSMUSG00000024376.8"; transcript_id "ENSMUST00000025234.7"; gene_type "protein_coding"; gene_name "Epb41l4a"; transcript_type "protein_coding"; transcript_name "Epb41l4a-201"; exon_number 7; exon_id "ENSMUSE00000141584.2"; level 2; protein_id "ENSMUSP00000025234.6"; transcript_support_level "1"; mgi_id "MGI:103007"; tag "basic"; tag "Ensembl_canonical"; tag "GENCODE_Primary"; tag "appris_principal_1"; tag "CCDS"; ccdsid "CCDS29124.1"; havana_gene "OTTMUSG00000073223.1"; havana_transcript "OTTMUST00000177387.1";
chr18	HAVANA	exon	34011965	34012085	0	-	.	gene_id "ENSMUSG00000024376.8"; transcript_id "ENSMUST00000235876.2"; gene_type "protein_coding"; gene_name "Epb41l4a"; transcript_type "retained_intron"; transcript_name "Epb41l4a-204"; exon_number 5; exon_id "ENSMUSE00001461245.2"; level 2; mgi_id "MGI:103007"; havana_gene "OTTMUSG00000073223.1"; havana_transcript "OTTMUST00000177391.1";
chr18	ENSEMBL_gcm37	exon	34011965	34012085	2.27534690018029	-	.	gene_id "ENSMUSG00000024376.8"; transcript_id "ENSMUSG00000024376.8_tx_7"; exon_id "chr18_34011965_34012085_-"; exonnum "5"; txlen "1912";
chr18	ENSEMBL_gcm37	exon	34011965	34012085	2.11242612348074	-	.	gene_id "ENSMUSG00000024376.8"; transcript_id "ENSMUSG00000024376.8_tx_8"; exon_id "chr18_34011965_34012085_-"; exonnum "5"; txlen "1917";
chr18	HAVANA	exon	34011991	34012085	0	-	.	gene_id "ENSMUSG00000024376.8"; transcript_id "ENSMUST00000235242.2"; gene_type "protein_coding"; gene_name "Epb41l4a"; transcript_type "retained_intron"; transcript_name "Epb41l4a-202"; exon_number 4; exon_id "ENSMUSE00001458643.2"; level 2; mgi_id "MGI:103007"; havana_gene "OTTMUSG00000073223.1"; havana_transcript "OTTMUST00000177392.1";
chr18	HAVANA	transcript	34011991	34024692	0	-	.	gene_id "ENSMUSG00000024376.8"; transcript_id "ENSMUST00000235242.2"; gene_type "protein_coding"; gene_name "Epb41l4a"; transcript_type "retained_intron"; transcript_name "Epb41l4a-202"; level 2; mgi_id "MGI:103007"; havana_gene "OTTMUSG00000073223.1"; havana_transcript "OTTMUST00000177392.1";
chr18	HAVANA	exon	34013240	34013337	0	-	.	gene_id "ENSMUSG00000024376.8"; transcript_id "ENSMUST00000025234.7"; gene_type "protein_coding"; gene_name "Epb41l4a"; transcript_type "protein_coding"; transcript_name "Epb41l4a-201"; exon_number 6; exon_id "ENSMUSE00000228598.2"; level 2; protein_id "ENSMUSP00000025234.6"; transcript_support_level "1"; mgi_id "MGI:103007"; tag "basic"; tag "Ensembl_canonical"; tag "GENCODE_Primary"; tag "appris_principal_1"; tag "CCDS"; ccdsid "CCDS29124.1"; havana_gene "OTTMUSG00000073223.1"; havana_transcript "OTTMUST00000177387.1";
chr18	HAVANA	CDS	34013240	34013337	0	-	1	gene_id "ENSMUSG00000024376.8"; transcript_id "ENSMUST00000025234.7"; gene_type "protein_coding"; gene_name "Epb41l4a"; transcript_type "protein_coding"; transcript_name "Epb41l4a-201"; exon_number 6; exon_id "ENSMUSE00000228598.2"; level 2; protein_id "ENSMUSP00000025234.6"; transcript_support_level "1"; mgi_id "MGI:103007"; tag "basic"; tag "Ensembl_canonical"; tag "GENCODE_Primary"; tag "appris_principal_1"; tag "CCDS"; ccdsid "CCDS29124.1"; havana_gene "OTTMUSG00000073223.1"; havana_transcript "OTTMUST00000177387.1";
chr18	HAVANA	exon	34013240	34013337	0	-	.	gene_id "ENSMUSG00000024376.8"; transcript_id "ENSMUST00000235876.2"; gene_type "protein_coding"; gene_name "Epb41l4a"; transcript_type "retained_intron"; transcript_name "Epb41l4a-204"; exon_number 4; exon_id "ENSMUSE00001457967.2"; level 2; mgi_id "MGI:103007"; havana_gene "OTTMUSG00000073223.1"; havana_transcript "OTTMUST00000177391.1";
chr18	HAVANA	exon	34013240	34013337	0	-	.	gene_id "ENSMUSG00000024376.8"; transcript_id "ENSMUST00000235242.2"; gene_type "protein_coding"; gene_name "Epb41l4a"; transcript_type "retained_intron"; transcript_name "Epb41l4a-202"; exon_number 3; exon_id "ENSMUSE00001457967.2"; level 2; mgi_id "MGI:103007"; havana_gene "OTTMUSG00000073223.1"; havana_transcript "OTTMUST00000177392.1";
chr18	ENSEMBL_gcm37	exon	34013240	34013337	2.27534690018029	-	.	gene_id "ENSMUSG00000024376.8"; transcript_id "ENSMUSG00000024376.8_tx_7"; exon_id "chr18_34013240_34013337_-"; exonnum "4"; txlen "1912";
chr18	ENSEMBL_gcm37	exon	34013240	34013337	2.11242612348074	-	.	gene_id "ENSMUSG00000024376.8"; transcript_id "ENSMUSG00000024376.8_tx_8"; exon_id "chr18_34013240_34013337_-"; exonnum "4"; txlen "1917";
chr18	HAVANA	exon	34019404	34019482	0	-	.	gene_id "ENSMUSG00000024376.8"; transcript_id "ENSMUST00000025234.7"; gene_type "protein_coding"; gene_name "Epb41l4a"; transcript_type "protein_coding"; transcript_name "Epb41l4a-201"; exon_number 5; exon_id "ENSMUSE00000228623.2"; level 2; protein_id "ENSMUSP00000025234.6"; transcript_support_level "1"; mgi_id "MGI:103007"; tag "basic"; tag "Ensembl_canonical"; tag "GENCODE_Primary"; tag "appris_principal_1"; tag "CCDS"; ccdsid "CCDS29124.1"; havana_gene "OTTMUSG00000073223.1"; havana_transcript "OTTMUST00000177387.1";
chr18	HAVANA	CDS	34019404	34019482	0	-	2	gene_id "ENSMUSG00000024376.8"; transcript_id "ENSMUST00000025234.7"; gene_type "protein_coding"; gene_name "Epb41l4a"; transcript_type "protein_coding"; transcript_name "Epb41l4a-201"; exon_number 5; exon_id "ENSMUSE00000228623.2"; level 2; protein_id "ENSMUSP00000025234.6"; transcript_support_level "1"; mgi_id "MGI:103007"; tag "basic"; tag "Ensembl_canonical"; tag "GENCODE_Primary"; tag "appris_principal_1"; tag "CCDS"; ccdsid "CCDS29124.1"; havana_gene "OTTMUSG00000073223.1"; havana_transcript "OTTMUST00000177387.1";
chr18	HAVANA	exon	34019404	34019482	0	-	.	gene_id "ENSMUSG00000024376.8"; transcript_id "ENSMUST00000235876.2"; gene_type "protein_coding"; gene_name "Epb41l4a"; transcript_type "retained_intron"; transcript_name "Epb41l4a-204"; exon_number 3; exon_id "ENSMUSE00001454630.2"; level 2; mgi_id "MGI:103007"; havana_gene "OTTMUSG00000073223.1"; havana_transcript "OTTMUST00000177391.1";
chr18	HAVANA	exon	34019404	34019482	0	-	.	gene_id "ENSMUSG00000024376.8"; transcript_id "ENSMUST00000235242.2"; gene_type "protein_coding"; gene_name "Epb41l4a"; transcript_type "retained_intron"; transcript_name "Epb41l4a-202"; exon_number 2; exon_id "ENSMUSE00001454630.2"; level 2; mgi_id "MGI:103007"; havana_gene "OTTMUSG00000073223.1"; havana_transcript "OTTMUST00000177392.1";
chr18	ENSEMBL_gcm37	exon	34019404	34019482	2.27534690018029	-	.	gene_id "ENSMUSG00000024376.8"; transcript_id "ENSMUSG00000024376.8_tx_7"; exon_id "chr18_34019404_34019482_-"; exonnum "3"; txlen "1912";
chr18	ENSEMBL_gcm37	exon	34019404	34019482	2.11242612348074	-	.	gene_id "ENSMUSG00000024376.8"; transcript_id "ENSMUSG00000024376.8_tx_8"; exon_id "chr18_34019404_34019482_-"; exonnum "3"; txlen "1917";
chr18	HAVANA	exon	34024478	34024529	0	-	.	gene_id "ENSMUSG00000024376.8"; transcript_id "ENSMUST00000025234.7"; gene_type "protein_coding"; gene_name "Epb41l4a"; transcript_type "protein_coding"; transcript_name "Epb41l4a-201"; exon_number 4; exon_id "ENSMUSE00000228649.2"; level 2; protein_id "ENSMUSP00000025234.6"; transcript_support_level "1"; mgi_id "MGI:103007"; tag "basic"; tag "Ensembl_canonical"; tag "GENCODE_Primary"; tag "appris_principal_1"; tag "CCDS"; ccdsid "CCDS29124.1"; havana_gene "OTTMUSG00000073223.1"; havana_transcript "OTTMUST00000177387.1";
chr18	HAVANA	CDS	34024478	34024529	0	-	0	gene_id "ENSMUSG00000024376.8"; transcript_id "ENSMUST00000025234.7"; gene_type "protein_coding"; gene_name "Epb41l4a"; transcript_type "protein_coding"; transcript_name "Epb41l4a-201"; exon_number 4; exon_id "ENSMUSE00000228649.2"; level 2; protein_id "ENSMUSP00000025234.6"; transcript_support_level "1"; mgi_id "MGI:103007"; tag "basic"; tag "Ensembl_canonical"; tag "GENCODE_Primary"; tag "appris_principal_1"; tag "CCDS"; ccdsid "CCDS29124.1"; havana_gene "OTTMUSG00000073223.1"; havana_transcript "OTTMUST00000177387.1";
chr18	HAVANA	exon	34024478	34024529	0	-	.	gene_id "ENSMUSG00000024376.8"; transcript_id "ENSMUST00000235876.2"; gene_type "protein_coding"; gene_name "Epb41l4a"; transcript_type "retained_intron"; transcript_name "Epb41l4a-204"; exon_number 2; exon_id "ENSMUSE00001454571.2"; level 2; mgi_id "MGI:103007"; havana_gene "OTTMUSG00000073223.1"; havana_transcript "OTTMUST00000177391.1";
chr18	ENSEMBL_gcm37	exon	34024478	34024529	2.27534690018029	-	.	gene_id "ENSMUSG00000024376.8"; transcript_id "ENSMUSG00000024376.8_tx_7"; exon_id "chr18_34024478_34024529_-"; exonnum "2"; txlen "1912";
chr18	ENSEMBL_gcm37	exon	34024478	34024529	2.11242612348074	-	.	gene_id "ENSMUSG00000024376.8"; transcript_id "ENSMUSG00000024376.8_tx_8"; exon_id "chr18_34024478_34024529_-"; exonnum "2"; txlen "1917";
chr18	HAVANA	exon	34024478	34024692	0	-	.	gene_id "ENSMUSG00000024376.8"; transcript_id "ENSMUST00000235242.2"; gene_type "protein_coding"; gene_name "Epb41l4a"; transcript_type "retained_intron"; transcript_name "Epb41l4a-202"; exon_number 1; exon_id "ENSMUSE00001461669.2"; level 2; mgi_id "MGI:103007"; havana_gene "OTTMUSG00000073223.1"; havana_transcript "OTTMUST00000177392.1";
chr18	HAVANA	exon	34024880	34025027	0	-	.	gene_id "ENSMUSG00000024376.8"; transcript_id "ENSMUST00000235876.2"; gene_type "protein_coding"; gene_name "Epb41l4a"; transcript_type "retained_intron"; transcript_name "Epb41l4a-204"; exon_number 1; exon_id "ENSMUSE00001461098.2"; level 2; mgi_id "MGI:103007"; havana_gene "OTTMUSG00000073223.1"; havana_transcript "OTTMUST00000177391.1";
chr18	sragcm37_ss	exon	34027403	34027506	2.27534690018029	-	.	gene_id "ENSMUSG00000024376.8"; transcript_id "ENSMUSG00000024376.8_tx_7"; exon_id "chr18_34027403_34027506_-"; exonnum "1"; txlen "1912";
chr18	HAVANA	exon	34051847	34054987	0	-	.	gene_id "ENSMUSG00000024376.8"; transcript_id "ENSMUST00000237971.2"; gene_type "protein_coding"; gene_name "Epb41l4a"; transcript_type "retained_intron"; transcript_name "Epb41l4a-207"; exon_number 3; exon_id "ENSMUSE00001460333.2"; level 2; mgi_id "MGI:103007"; havana_gene "OTTMUSG00000073223.1"; havana_transcript "OTTMUST00000177393.1";
chr18	HAVANA	transcript	34051847	34140019	0	-	.	gene_id "ENSMUSG00000024376.8"; transcript_id "ENSMUST00000237971.2"; gene_type "protein_coding"; gene_name "Epb41l4a"; transcript_type "retained_intron"; transcript_name "Epb41l4a-207"; level 2; mgi_id "MGI:103007"; havana_gene "OTTMUSG00000073223.1"; havana_transcript "OTTMUST00000177393.1";
chr18	sragcm37_ss	exon	34053911	34054019	2.11242612348074	-	.	gene_id "ENSMUSG00000024376.8"; transcript_id "ENSMUSG00000024376.8_tx_8"; exon_id "chr18_34053911_34054019_-"; exonnum "1"; txlen "1917";
chr18	HAVANA	exon	34054883	34054987	0	-	.	gene_id "ENSMUSG00000024376.8"; transcript_id "ENSMUST00000025234.7"; gene_type "protein_coding"; gene_name "Epb41l4a"; transcript_type "protein_coding"; transcript_name "Epb41l4a-201"; exon_number 3; exon_id "ENSMUSE00000228667.2"; level 2; protein_id "ENSMUSP00000025234.6"; transcript_support_level "1"; mgi_id "MGI:103007"; tag "basic"; tag "Ensembl_canonical"; tag "GENCODE_Primary"; tag "appris_principal_1"; tag "CCDS"; ccdsid "CCDS29124.1"; havana_gene "OTTMUSG00000073223.1"; havana_transcript "OTTMUST00000177387.1";
chr18	HAVANA	CDS	34054883	34054987	0	-	0	gene_id "ENSMUSG00000024376.8"; transcript_id "ENSMUST00000025234.7"; gene_type "protein_coding"; gene_name "Epb41l4a"; transcript_type "protein_coding"; transcript_name "Epb41l4a-201"; exon_number 3; exon_id "ENSMUSE00000228667.2"; level 2; protein_id "ENSMUSP00000025234.6"; transcript_support_level "1"; mgi_id "MGI:103007"; tag "basic"; tag "Ensembl_canonical"; tag "GENCODE_Primary"; tag "appris_principal_1"; tag "CCDS"; ccdsid "CCDS29124.1"; havana_gene "OTTMUSG00000073223.1"; havana_transcript "OTTMUST00000177387.1";
chr18	sragcm37_es	exon	34137893	34138027	2.35561698942624	-	.	gene_id "ENSMUSG00000024376.8"; transcript_id "ENSMUSG00000024376.8_tx_6"; exon_id "chr18_34137893_34138027_-"; exonnum "3"; txlen "724";
chr18	HAVANA	CDS	34139038	34139136	0	-	0	gene_id "ENSMUSG00000024376.8"; transcript_id "ENSMUST00000025234.7"; gene_type "protein_coding"; gene_name "Epb41l4a"; transcript_type "protein_coding"; transcript_name "Epb41l4a-201"; exon_number 2; exon_id "ENSMUSE00000378258.2"; level 2; protein_id "ENSMUSP00000025234.6"; transcript_support_level "1"; mgi_id "MGI:103007"; tag "basic"; tag "Ensembl_canonical"; tag "GENCODE_Primary"; tag "appris_principal_1"; tag "CCDS"; ccdsid "CCDS29124.1"; havana_gene "OTTMUSG00000073223.1"; havana_transcript "OTTMUST00000177387.1";
chr18	HAVANA	exon	34139038	34139475	0	-	.	gene_id "ENSMUSG00000024376.8"; transcript_id "ENSMUST00000025234.7"; gene_type "protein_coding"; gene_name "Epb41l4a"; transcript_type "protein_coding"; transcript_name "Epb41l4a-201"; exon_number 2; exon_id "ENSMUSE00000378258.2"; level 2; protein_id "ENSMUSP00000025234.6"; transcript_support_level "1"; mgi_id "MGI:103007"; tag "basic"; tag "Ensembl_canonical"; tag "GENCODE_Primary"; tag "appris_principal_1"; tag "CCDS"; ccdsid "CCDS29124.1"; havana_gene "OTTMUSG00000073223.1"; havana_transcript "OTTMUST00000177387.1";
chr18	HAVANA	exon	34139038	34139475	0	-	.	gene_id "ENSMUSG00000024376.8"; transcript_id "ENSMUST00000237971.2"; gene_type "protein_coding"; gene_name "Epb41l4a"; transcript_type "retained_intron"; transcript_name "Epb41l4a-207"; exon_number 2; exon_id "ENSMUSE00001459796.2"; level 2; mgi_id "MGI:103007"; havana_gene "OTTMUSG00000073223.1"; havana_transcript "OTTMUST00000177393.1";
chr18	ENSEMBL_gcm37	exon	34139038	34139475	2.35561698942624	-	.	gene_id "ENSMUSG00000024376.8"; transcript_id "ENSMUSG00000024376.8_tx_6"; exon_id "chr18_34139038_34139475_-"; exonnum "2"; txlen "724";
chr18	HAVANA	start_codon	34139134	34139136	0	-	0	gene_id "ENSMUSG00000024376.8"; transcript_id "ENSMUST00000025234.7"; gene_type "protein_coding"; gene_name "Epb41l4a"; transcript_type "protein_coding"; transcript_name "Epb41l4a-201"; exon_number 2; exon_id "ENSMUSE00000378258.2"; level 2; protein_id "ENSMUSP00000025234.6"; transcript_support_level "1"; mgi_id "MGI:103007"; tag "basic"; tag "Ensembl_canonical"; tag "GENCODE_Primary"; tag "appris_principal_1"; tag "CCDS"; ccdsid "CCDS29124.1"; havana_gene "OTTMUSG00000073223.1"; havana_transcript "OTTMUST00000177387.1";
chr18	HAVANA	UTR	34139137	34139475	0	-	.	gene_id "ENSMUSG00000024376.8"; transcript_id "ENSMUST00000025234.7"; gene_type "protein_coding"; gene_name "Epb41l4a"; transcript_type "protein_coding"; transcript_name "Epb41l4a-201"; exon_number 2; exon_id "ENSMUSE00000378258.2"; level 2; protein_id "ENSMUSP00000025234.6"; transcript_support_level "1"; mgi_id "MGI:103007"; tag "basic"; tag "Ensembl_canonical"; tag "GENCODE_Primary"; tag "appris_principal_1"; tag "CCDS"; ccdsid "CCDS29124.1"; havana_gene "OTTMUSG00000073223.1"; havana_transcript "OTTMUST00000177387.1";
chr18	HAVANA	exon	34139822	34139972	0	-	.	gene_id "ENSMUSG00000024376.8"; transcript_id "ENSMUST00000025234.7"; gene_type "protein_coding"; gene_name "Epb41l4a"; transcript_type "protein_coding"; transcript_name "Epb41l4a-201"; exon_number 1; exon_id "ENSMUSE00001462162.2"; level 2; protein_id "ENSMUSP00000025234.6"; transcript_support_level "1"; mgi_id "MGI:103007"; tag "basic"; tag "Ensembl_canonical"; tag "GENCODE_Primary"; tag "appris_principal_1"; tag "CCDS"; ccdsid "CCDS29124.1"; havana_gene "OTTMUSG00000073223.1"; havana_transcript "OTTMUST00000177387.1";
chr18	HAVANA	UTR	34139822	34139972	0	-	.	gene_id "ENSMUSG00000024376.8"; transcript_id "ENSMUST00000025234.7"; gene_type "protein_coding"; gene_name "Epb41l4a"; transcript_type "protein_coding"; transcript_name "Epb41l4a-201"; exon_number 1; exon_id "ENSMUSE00001462162.2"; level 2; protein_id "ENSMUSP00000025234.6"; transcript_support_level "1"; mgi_id "MGI:103007"; tag "basic"; tag "Ensembl_canonical"; tag "GENCODE_Primary"; tag "appris_principal_1"; tag "CCDS"; ccdsid "CCDS29124.1"; havana_gene "OTTMUSG00000073223.1"; havana_transcript "OTTMUST00000177387.1";
chr18	ENSEMBL_gcm37	exon	34139822	34139972	2.35561698942624	-	.	gene_id "ENSMUSG00000024376.8"; transcript_id "ENSMUSG00000024376.8_tx_6"; exon_id "chr18_34139822_34139972_-"; exonnum "1"; txlen "724";
chr18	HAVANA	exon	34139822	34140019	0	-	.	gene_id "ENSMUSG00000024376.8"; transcript_id "ENSMUST00000237971.2"; gene_type "protein_coding"; gene_name "Epb41l4a"; transcript_type "retained_intron"; transcript_name "Epb41l4a-207"; exon_number 1; exon_id "ENSMUSE00000340647.4"; level 2; mgi_id "MGI:103007"; havana_gene "OTTMUSG00000073223.1"; havana_transcript "OTTMUST00000177393.1";
chr18	sragcm37_es	exon	34140588	34140626	0.00252506833235762	-	.	gene_id "ENSMUSG00000117961.3"; transcript_id "ENSMUSG00000117961.3_tx_6"; exon_id "chr18_34140588_34140626_-"; exonnum "6"; txlen "513";
chr18	sragcm37_es	exon	34140588	34140626	0.00252506833235762	-	.	gene_id "ENSMUSG00000117961.3"; transcript_id "ENSMUSG00000117961.3_tx_7"; exon_id "chr18_34140588_34140626_-"; exonnum "6"; txlen "600";
chr18	sragcm37_mid	exon	34147146	34147236	0.00252506833235762	-	.	gene_id "ENSMUSG00000117961.3"; transcript_id "ENSMUSG00000117961.3_tx_6"; exon_id "chr18_34147146_34147236_-"; exonnum "5"; txlen "513";
chr18	sragcm37_mid	exon	34147146	34147236	0.00252506833235762	-	.	gene_id "ENSMUSG00000117961.3"; transcript_id "ENSMUSG00000117961.3_tx_7"; exon_id "chr18_34147146_34147236_-"; exonnum "5"; txlen "600";
chr18	sragcm37_mid	exon	34148146	34148193	0.00252506833235762	-	.	gene_id "ENSMUSG00000117961.3"; transcript_id "ENSMUSG00000117961.3_tx_6"; exon_id "chr18_34148146_34148193_-"; exonnum "4"; txlen "513";
chr18	sragcm37_mid	exon	34148146	34148193	0.00252506833235762	-	.	gene_id "ENSMUSG00000117961.3"; transcript_id "ENSMUSG00000117961.3_tx_7"; exon_id "chr18_34148146_34148193_-"; exonnum "4"; txlen "600";
chr18	sragcm37_mid	exon	34152400	34152471	0.00252506833235762	-	.	gene_id "ENSMUSG00000117961.3"; transcript_id "ENSMUSG00000117961.3_tx_6"; exon_id "chr18_34152400_34152471_-"; exonnum "3"; txlen "513";
chr18	sragcm37_mid	exon	34152400	34152471	0.00252506833235762	-	.	gene_id "ENSMUSG00000117961.3"; transcript_id "ENSMUSG00000117961.3_tx_7"; exon_id "chr18_34152400_34152471_-"; exonnum "3"; txlen "600";
chr18	ENSEMBL	gene	34157273	34157333	0	-	.	gene_id "ENSMUSG00000088501.3"; gene_type "snRNA"; gene_name "Gm22788"; level 3; mgi_id "MGI:5452565";
chr18	ENSEMBL	transcript	34157273	34157333	0	-	.	gene_id "ENSMUSG00000088501.3"; transcript_id "ENSMUST00000157876.3"; gene_type "snRNA"; gene_name "Gm22788"; transcript_type "snRNA"; transcript_name "Gm22788-201"; level 3; transcript_support_level "NA"; mgi_id "MGI:5452565"; tag "basic"; tag "Ensembl_canonical"; tag "GENCODE_Primary";
chr18	ENSEMBL	exon	34157273	34157333	0	-	.	gene_id "ENSMUSG00000088501.3"; transcript_id "ENSMUST00000157876.3"; gene_type "snRNA"; gene_name "Gm22788"; transcript_type "snRNA"; transcript_name "Gm22788-201"; exon_number 1; exon_id "ENSMUSE00000847011.2"; level 3; transcript_support_level "NA"; mgi_id "MGI:5452565"; tag "basic"; tag "Ensembl_canonical"; tag "GENCODE_Primary";
chr18	sragcm37_mid	exon	34167393	34167637	0.00252506833235762	-	.	gene_id "ENSMUSG00000117961.3"; transcript_id "ENSMUSG00000117961.3_tx_7"; exon_id "chr18_34167393_34167637_-"; exonnum "2"; txlen "600";
chr18	sragcm37_ss	exon	34167767	34167871	0.00252506833235762	-	.	gene_id "ENSMUSG00000117961.3"; transcript_id "ENSMUSG00000117961.3_tx_7"; exon_id "chr18_34167767_34167871_-"; exonnum "1"; txlen "600";
chr18	HAVANA	exon	34178630	34180125	0	-	.	gene_id "ENSMUSG00000117961.3"; transcript_id "ENSMUST00000235466.3"; gene_type "lncRNA"; gene_name "Gm50265"; transcript_type "lncRNA"; transcript_name "Gm50265-201"; exon_number 2; exon_id "ENSMUSE00001678457.1"; level 2; mgi_id "MGI:6303089"; tag "basic"; tag "Ensembl_canonical"; tag "GENCODE_Primary"; tag "TAGENE"; havana_gene "OTTMUSG00000073224.1"; havana_transcript "OTTMUST00000177394.1";
chr18	HAVANA	gene	34178630	34186291	0	-	.	gene_id "ENSMUSG00000117961.3"; gene_type "lncRNA"; gene_name "Gm50265"; level 2; mgi_id "MGI:6303089"; havana_gene "OTTMUSG00000073224.1";
chr18	HAVANA	transcript	34178630	34186291	0	-	.	gene_id "ENSMUSG00000117961.3"; transcript_id "ENSMUST00000235466.3"; gene_type "lncRNA"; gene_name "Gm50265"; transcript_type "lncRNA"; transcript_name "Gm50265-201"; level 2; mgi_id "MGI:6303089"; tag "basic"; tag "Ensembl_canonical"; tag "GENCODE_Primary"; tag "TAGENE"; havana_gene "OTTMUSG00000073224.1"; havana_transcript "OTTMUST00000177394.1";
chr18	HAVANA	exon	34179413	34179620	0	-	.	gene_id "ENSMUSG00000117961.3"; transcript_id "ENSMUST00000344362.1"; gene_type "lncRNA"; gene_name "Gm50265"; transcript_type "lncRNA"; transcript_name "Gm50265-203"; exon_number 2; exon_id "ENSMUSE00001678455.1"; level 2; mgi_id "MGI:6303089"; tag "TAGENE"; havana_gene "OTTMUSG00000073224.1";
chr18	HAVANA	transcript	34179413	34180059	0	-	.	gene_id "ENSMUSG00000117961.3"; transcript_id "ENSMUST00000344362.1"; gene_type "lncRNA"; gene_name "Gm50265"; transcript_type "lncRNA"; transcript_name "Gm50265-203"; level 2; mgi_id "MGI:6303089"; tag "TAGENE"; havana_gene "OTTMUSG00000073224.1";
chr18	HAVANA	exon	34179413	34180125	0	-	.	gene_id "ENSMUSG00000117961.3"; transcript_id "ENSMUST00000344361.1"; gene_type "lncRNA"; gene_name "Gm50265"; transcript_type "lncRNA"; transcript_name "Gm50265-202"; exon_number 3; exon_id "ENSMUSE00001678456.1"; level 2; mgi_id "MGI:6303089"; tag "basic"; tag "TAGENE"; havana_gene "OTTMUSG00000073224.1";
chr18	ENSEMBL_gcm37	exon	34179413	34180125	0.0242135438406776	-	.	gene_id "ENSMUSG00000117961.3"; transcript_id "ENSMUSG00000117961.3_tx_3"; exon_id "chr18_34179413_34180125_-"; exonnum "2"; txlen "793";
chr18	HAVANA	transcript	34179413	34186069	0	-	.	gene_id "ENSMUSG00000117961.3"; transcript_id "ENSMUST00000344361.1"; gene_type "lncRNA"; gene_name "Gm50265"; transcript_type "lncRNA"; transcript_name "Gm50265-202"; level 2; mgi_id "MGI:6303089"; tag "basic"; tag "TAGENE"; havana_gene "OTTMUSG00000073224.1";
chr18	HAVANA	exon	34179740	34180059	0	-	.	gene_id "ENSMUSG00000117961.3"; transcript_id "ENSMUST00000344362.1"; gene_type "lncRNA"; gene_name "Gm50265"; transcript_type "lncRNA"; transcript_name "Gm50265-203"; exon_number 1; exon_id "ENSMUSE00001678453.1"; level 2; mgi_id "MGI:6303089"; tag "TAGENE"; havana_gene "OTTMUSG00000073224.1";
chr18	HAVANA	exon	34183902	34183995	0	-	.	gene_id "ENSMUSG00000117961.3"; transcript_id "ENSMUST00000344361.1"; gene_type "lncRNA"; gene_name "Gm50265"; transcript_type "lncRNA"; transcript_name "Gm50265-202"; exon_number 2; exon_id "ENSMUSE00001678452.1"; level 2; mgi_id "MGI:6303089"; tag "basic"; tag "TAGENE"; havana_gene "OTTMUSG00000073224.1";
chr18	ENSEMBL_gcm37	exon	34183902	34183995	0.00252506833235762	-	.	gene_id "ENSMUSG00000117961.3"; transcript_id "ENSMUSG00000117961.3_tx_6"; exon_id "chr18_34183902_34183995_-"; exonnum "2"; txlen "513";
chr18	HAVANA	exon	34185901	34186069	0	-	.	gene_id "ENSMUSG00000117961.3"; transcript_id "ENSMUST00000344361.1"; gene_type "lncRNA"; gene_name "Gm50265"; transcript_type "lncRNA"; transcript_name "Gm50265-202"; exon_number 1; exon_id "ENSMUSE00001678454.1"; level 2; mgi_id "MGI:6303089"; tag "basic"; tag "TAGENE"; havana_gene "OTTMUSG00000073224.1";
chr18	ENSEMBL_gcm37	exon	34185901	34186069	0.00252506833235762	-	.	gene_id "ENSMUSG00000117961.3"; transcript_id "ENSMUSG00000117961.3_tx_6"; exon_id "chr18_34185901_34186069_-"; exonnum "1"; txlen "513";
chr18	HAVANA	exon	34185901	34186291	0	-	.	gene_id "ENSMUSG00000117961.3"; transcript_id "ENSMUST00000235466.3"; gene_type "lncRNA"; gene_name "Gm50265"; transcript_type "lncRNA"; transcript_name "Gm50265-201"; exon_number 1; exon_id "ENSMUSE00001678458.1"; level 2; mgi_id "MGI:6303089"; tag "basic"; tag "Ensembl_canonical"; tag "GENCODE_Primary"; tag "TAGENE"; havana_gene "OTTMUSG00000073224.1"; havana_transcript "OTTMUST00000177394.1";
chr18	sragcm37_ss	exon	34206277	34206356	0.0242135438406776	-	.	gene_id "ENSMUSG00000117961.3"; transcript_id "ENSMUSG00000117961.3_tx_3"; exon_id "chr18_34206277_34206356_-"; exonnum "1"; txlen "793";
chr18	HAVANA	exon	34257892	34258811	0	-	.	gene_id "ENSMUSG00000139627.1"; transcript_id "ENSMUST00000354250.1"; gene_type "lncRNA"; gene_name "ENSMUSG00000139627"; transcript_type "lncRNA"; transcript_name "ENSMUST00000354250"; exon_number 2; exon_id "ENSMUSE00001697310.1"; level 2; tag "basic"; tag "Ensembl_canonical"; tag "GENCODE_Primary"; tag "TAGENE";
chr18	HAVANA	gene	34257892	34272435	0	-	.	gene_id "ENSMUSG00000139627.1"; gene_type "lncRNA"; gene_name "ENSMUSG00000139627"; level 2; tag "overlapping_locus"; tag "overlaps_pseudogene";
chr18	HAVANA	transcript	34257892	34272435	0	-	.	gene_id "ENSMUSG00000139627.1"; transcript_id "ENSMUST00000354250.1"; gene_type "lncRNA"; gene_name "ENSMUSG00000139627"; transcript_type "lncRNA"; transcript_name "ENSMUST00000354250"; level 2; tag "basic"; tag "Ensembl_canonical"; tag "GENCODE_Primary"; tag "TAGENE";
chr18	HAVANA	gene	34258305	34258770	0	-	.	gene_id "ENSMUSG00000118054.2"; gene_type "transcribed_processed_pseudogene"; gene_name "Gm5238"; level 2; mgi_id "MGI:3645313"; tag "overlapping_locus"; havana_gene "OTTMUSG00000073226.1";
chr18	HAVANA	transcript	34258305	34258770	0	-	.	gene_id "ENSMUSG00000118054.2"; transcript_id "ENSMUST00000238048.2"; gene_type "transcribed_processed_pseudogene"; gene_name "Gm5238"; transcript_type "transcribed_processed_pseudogene"; transcript_name "Gm5238-201"; level 2; mgi_id "MGI:3645313"; ont "PGO:0000004"; ont "PGO:0000019"; tag "basic"; tag "Ensembl_canonical"; tag "GENCODE_Primary"; havana_gene "OTTMUSG00000073226.1"; havana_transcript "OTTMUST00000177396.1";
chr18	HAVANA	exon	34258305	34258770	0	-	.	gene_id "ENSMUSG00000118054.2"; transcript_id "ENSMUST00000238048.2"; gene_type "transcribed_processed_pseudogene"; gene_name "Gm5238"; transcript_type "transcribed_processed_pseudogene"; transcript_name "Gm5238-201"; exon_number 1; exon_id "ENSMUSE00001462884.2"; level 2; mgi_id "MGI:3645313"; ont "PGO:0000004"; ont "PGO:0000019"; tag "basic"; tag "Ensembl_canonical"; tag "GENCODE_Primary"; havana_gene "OTTMUSG00000073226.1"; havana_transcript "OTTMUST00000177396.1";
chr18	HAVANA	exon	34258463	34258811	0	-	.	gene_id "ENSMUSG00000139627.1"; transcript_id "ENSMUST00000354251.1"; gene_type "lncRNA"; gene_name "ENSMUSG00000139627"; transcript_type "lncRNA"; transcript_name "ENSMUST00000354251"; exon_number 3; exon_id "ENSMUSE00001697315.1"; level 2; tag "basic"; tag "TAGENE";
chr18	ENSEMBL_gcm37	exon	34258463	34258811	0.334952895288864	-	.	gene_id "ENSMUSG00000139627.1"; transcript_id "ENSMUSG00000139627.1_tx_3"; exon_id "chr18_34258463_34258811_-"; exonnum "3"; txlen "863";
chr18	HAVANA	transcript	34258463	34272400	0	-	.	gene_id "ENSMUSG00000139627.1"; transcript_id "ENSMUST00000354251.1"; gene_type "lncRNA"; gene_name "ENSMUSG00000139627"; transcript_type "lncRNA"; transcript_name "ENSMUST00000354251"; level 2; tag "basic"; tag "TAGENE";
chr18	HAVANA	exon	34270181	34270946	0	-	.	gene_id "ENSMUSG00000139627.1"; transcript_id "ENSMUST00000354252.1"; gene_type "lncRNA"; gene_name "ENSMUSG00000139627"; transcript_type "lncRNA"; transcript_name "ENSMUST00000354252"; exon_number 2; exon_id "ENSMUSE00001697311.1"; level 2; tag "basic"; tag "TAGENE";
chr18	HAVANA	transcript	34270181	34272399	0	-	.	gene_id "ENSMUSG00000139627.1"; transcript_id "ENSMUST00000354252.1"; gene_type "lncRNA"; gene_name "ENSMUSG00000139627"; transcript_type "lncRNA"; transcript_name "ENSMUST00000354252"; level 2; tag "basic"; tag "TAGENE";
chr18	sragcm37_mid	exon	34270551	34270946	0.334952895288864	-	.	gene_id "ENSMUSG00000139627.1"; transcript_id "ENSMUSG00000139627.1_tx_3"; exon_id "chr18_34270551_34270946_-"; exonnum "2"; txlen "863";
chr18	HAVANA	exon	34270720	34270946	0	-	.	gene_id "ENSMUSG00000139627.1"; transcript_id "ENSMUST00000354251.1"; gene_type "lncRNA"; gene_name "ENSMUSG00000139627"; transcript_type "lncRNA"; transcript_name "ENSMUST00000354251"; exon_number 2; exon_id "ENSMUSE00001697316.1"; level 2; tag "basic"; tag "TAGENE";
chr18	HAVANA	exon	34272283	34272399	0	-	.	gene_id "ENSMUSG00000139627.1"; transcript_id "ENSMUST00000354252.1"; gene_type "lncRNA"; gene_name "ENSMUSG00000139627"; transcript_type "lncRNA"; transcript_name "ENSMUST00000354252"; exon_number 1; exon_id "ENSMUSE00001697314.1"; level 2; tag "basic"; tag "TAGENE";
chr18	HAVANA	exon	34272283	34272400	0	-	.	gene_id "ENSMUSG00000139627.1"; transcript_id "ENSMUST00000354251.1"; gene_type "lncRNA"; gene_name "ENSMUSG00000139627"; transcript_type "lncRNA"; transcript_name "ENSMUST00000354251"; exon_number 1; exon_id "ENSMUSE00001697312.1"; level 2; tag "basic"; tag "TAGENE";
chr18	ENSEMBL_gcm37	exon	34272283	34272400	0.334952895288864	-	.	gene_id "ENSMUSG00000139627.1"; transcript_id "ENSMUSG00000139627.1_tx_3"; exon_id "chr18_34272283_34272400_-"; exonnum "1"; txlen "863";
chr18	HAVANA	exon	34272283	34272435	0	-	.	gene_id "ENSMUSG00000139627.1"; transcript_id "ENSMUST00000354250.1"; gene_type "lncRNA"; gene_name "ENSMUSG00000139627"; transcript_type "lncRNA"; transcript_name "ENSMUST00000354250"; exon_number 1; exon_id "ENSMUSE00001697313.1"; level 2; tag "basic"; tag "Ensembl_canonical"; tag "GENCODE_Primary"; tag "TAGENE";
chr18	HAVANA	exon	34282236	34283140	0	-	.	gene_id "ENSMUSG00000121659.2"; transcript_id "ENSMUST00000353627.1"; gene_type "lncRNA"; gene_name "Gm10548"; transcript_type "lncRNA"; transcript_name "Gm10548-203"; exon_number 2; exon_id "ENSMUSE00001696061.1"; level 2; tag "basic"; tag "Ensembl_canonical"; tag "GENCODE_Primary"; tag "TAGENE";
chr18	HAVANA	transcript	34282236	34354720	0	-	.	gene_id "ENSMUSG00000121659.2"; transcript_id "ENSMUST00000353627.1"; gene_type "lncRNA"; gene_name "Gm10548"; transcript_type "lncRNA"; transcript_name "Gm10548-203"; level 2; tag "basic"; tag "Ensembl_canonical"; tag "GENCODE_Primary"; tag "TAGENE";
chr18	HAVANA	gene	34282236	34354830	0	-	.	gene_id "ENSMUSG00000121659.2"; gene_type "lncRNA"; gene_name "Gm10548"; level 2; tag "ncRNA_host"; tag "overlaps_pseudogene";
chr18	HAVANA	exon	34282238	34283140	0	-	.	gene_id "ENSMUSG00000121659.2"; transcript_id "ENSMUST00000353628.1"; gene_type "lncRNA"; gene_name "Gm10548"; transcript_type "lncRNA"; transcript_name "Gm10548-204"; exon_number 2; exon_id "ENSMUSE00001696059.1"; level 2; tag "TAGENE";
chr18	ENSEMBL_gcm37	exon	34282238	34283140	0.166582664714253	-	.	gene_id "ENSMUSG00000121659.2"; transcript_id "ENSMUSG00000121659.2_tx_5"; exon_id "chr18_34282238_34283140_-"; exonnum "2"; txlen "988";
chr18	HAVANA	transcript	34282238	34296350	0	-	.	gene_id "ENSMUSG00000121659.2"; transcript_id "ENSMUST00000353628.1"; gene_type "lncRNA"; gene_name "Gm10548"; transcript_type "lncRNA"; transcript_name "Gm10548-204"; level 2; tag "TAGENE";
chr18	HAVANA	exon	34282240	34283140	0	-	.	gene_id "ENSMUSG00000121659.2"; transcript_id "ENSMUST00000353629.1"; gene_type "lncRNA"; gene_name "Gm10548"; transcript_type "lncRNA"; transcript_name "Gm10548-205"; exon_number 2; exon_id "ENSMUSE00001696063.1"; level 2; tag "TAGENE";
chr18	HAVANA	transcript	34282240	34285316	0	-	.	gene_id "ENSMUSG00000121659.2"; transcript_id "ENSMUST00000353629.1"; gene_type "lncRNA"; gene_name "Gm10548"; transcript_type "lncRNA"; transcript_name "Gm10548-205"; level 2; tag "TAGENE";
chr18	HAVANA	exon	34285240	34285316	0	-	.	gene_id "ENSMUSG00000121659.2"; transcript_id "ENSMUST00000353629.1"; gene_type "lncRNA"; gene_name "Gm10548"; transcript_type "lncRNA"; transcript_name "Gm10548-205"; exon_number 1; exon_id "ENSMUSE00001696064.1"; level 2; tag "TAGENE";
chr18	HAVANA	exon	34296184	34296350	0	-	.	gene_id "ENSMUSG00000121659.2"; transcript_id "ENSMUST00000353628.1"; gene_type "lncRNA"; gene_name "Gm10548"; transcript_type "lncRNA"; transcript_name "Gm10548-204"; exon_number 1; exon_id "ENSMUSE00001696062.1"; level 2; tag "TAGENE";
chr18	sragcm37_es	exon	34305443	34305666	0.0301884467400933	-	.	gene_id "sragcm37_gene_51668"; transcript_id "sragcm37_gene_51668_tx_1"; exon_id "chr18_34305443_34305666_-"; exonnum "2"; txlen "521";
chr18	sragcm37_ss	exon	34305694	34305990	0.0301884467400933	-	.	gene_id "sragcm37_gene_51668"; transcript_id "sragcm37_gene_51668_tx_1"; exon_id "chr18_34305694_34305990_-"; exonnum "1"; txlen "521";
chr18	ENSEMBL	gene	34321931	34321992	0	-	.	gene_id "ENSMUSG00000119457.1"; gene_type "snRNA"; gene_name "Gm23411"; level 3; mgi_id "MGI:5453188";
chr18	ENSEMBL	transcript	34321931	34321992	0	-	.	gene_id "ENSMUSG00000119457.1"; transcript_id "ENSMUST00000157988.4"; gene_type "snRNA"; gene_name "Gm23411"; transcript_type "snRNA"; transcript_name "Gm23411-201"; level 3; transcript_support_level "NA"; mgi_id "MGI:5453188"; tag "basic"; tag "Ensembl_canonical"; tag "GENCODE_Primary";
chr18	ENSEMBL	exon	34321931	34321992	0	-	.	gene_id "ENSMUSG00000119457.1"; transcript_id "ENSMUST00000157988.4"; gene_type "snRNA"; gene_name "Gm23411"; transcript_type "snRNA"; transcript_name "Gm23411-201"; exon_number 1; exon_id "ENSMUSE00001006883.2"; level 3; transcript_support_level "NA"; mgi_id "MGI:5453188"; tag "basic"; tag "Ensembl_canonical"; tag "GENCODE_Primary";
chr18	HAVANA	exon	34340828	34343166	0	-	.	gene_id "ENSMUSG00000121659.2"; transcript_id "ENSMUST00000097631.4"; gene_type "lncRNA"; gene_name "Gm10548"; transcript_type "lncRNA"; transcript_name "Gm10548-202"; exon_number 2; exon_id "ENSMUSE00001696067.1"; level 2; transcript_support_level "NA"; tag "basic"; tag "TAGENE"; havana_transcript "OTTMUST00000092312.1";
chr18	ENSEMBL_gcm37	exon	34340828	34343166	0.0267140792498599	-	.	gene_id "ENSMUSG00000121659.2"; transcript_id "ENSMUSG00000121659.2_tx_8"; exon_id "chr18_34340828_34343166_-"; exonnum "4"; txlen "2560";
chr18	HAVANA	transcript	34340828	34354830	0	-	.	gene_id "ENSMUSG00000121659.2"; transcript_id "ENSMUST00000097631.4"; gene_type "lncRNA"; gene_name "Gm10548"; transcript_type "lncRNA"; transcript_name "Gm10548-202"; level 2; transcript_support_level "NA"; tag "basic"; tag "TAGENE"; havana_transcript "OTTMUST00000092312.1";
chr18	HAVANA	gene	34342852	34343123	0	-	.	gene_id "ENSMUSG00000073607.4"; gene_type "transcribed_processed_pseudogene"; gene_name "Gm10548"; level 2; mgi_id "MGI:3641893"; havana_gene "OTTMUSG00000035975.1";
chr18	HAVANA	transcript	34342852	34343123	0	-	.	gene_id "ENSMUSG00000073607.4"; transcript_id "ENSMUST00000165672.2"; gene_type "transcribed_processed_pseudogene"; gene_name "Gm10548"; transcript_type "transcribed_processed_pseudogene"; transcript_name "Gm10548-201"; level 2; transcript_support_level "NA"; mgi_id "MGI:3641893"; ont "PGO:0000004"; ont "PGO:0000019"; tag "basic"; tag "Ensembl_canonical"; tag "GENCODE_Primary"; havana_gene "OTTMUSG00000035975.1"; havana_transcript "OTTMUST00000092339.1";
chr18	HAVANA	exon	34342852	34343123	0	-	.	gene_id "ENSMUSG00000073607.4"; transcript_id "ENSMUST00000165672.2"; gene_type "transcribed_processed_pseudogene"; gene_name "Gm10548"; transcript_type "transcribed_processed_pseudogene"; transcript_name "Gm10548-201"; exon_number 1; exon_id "ENSMUSE00000883184.2"; level 2; transcript_support_level "NA"; mgi_id "MGI:3641893"; ont "PGO:0000004"; ont "PGO:0000019"; tag "basic"; tag "Ensembl_canonical"; tag "GENCODE_Primary"; havana_gene "OTTMUSG00000035975.1"; havana_transcript "OTTMUST00000092339.1";
chr18	HAVANA	exon	34352954	34353276	0	-	.	gene_id "ENSMUSG00000121659.2"; transcript_id "ENSMUST00000353630.1"; gene_type "lncRNA"; gene_name "Gm10548"; transcript_type "lncRNA"; transcript_name "Gm10548-206"; exon_number 2; exon_id "ENSMUSE00001696058.1"; level 2; tag "TAGENE";
chr18	HAVANA	transcript	34352954	34354785	0	-	.	gene_id "ENSMUSG00000121659.2"; transcript_id "ENSMUST00000353630.1"; gene_type "lncRNA"; gene_name "Gm10548"; transcript_type "lncRNA"; transcript_name "Gm10548-206"; level 2; tag "TAGENE";
chr18	sragcm37_mid	exon	34354536	34354620	0.166582664714253	-	.	gene_id "ENSMUSG00000121659.2"; transcript_id "ENSMUSG00000121659.2_tx_5"; exon_id "chr18_34354536_34354620_-"; exonnum "1"; txlen "988";
chr18	sragcm37_mid	exon	34354536	34354620	0.0267140792498599	-	.	gene_id "ENSMUSG00000121659.2"; transcript_id "ENSMUSG00000121659.2_tx_8"; exon_id "chr18_34354536_34354620_-"; exonnum "3"; txlen "2560";
chr18	HAVANA	exon	34354536	34354720	0	-	.	gene_id "ENSMUSG00000121659.2"; transcript_id "ENSMUST00000353627.1"; gene_type "lncRNA"; gene_name "Gm10548"; transcript_type "lncRNA"; transcript_name "Gm10548-203"; exon_number 1; exon_id "ENSMUSE00001696066.1"; level 2; tag "basic"; tag "Ensembl_canonical"; tag "GENCODE_Primary"; tag "TAGENE";
chr18	HAVANA	exon	34354536	34354785	0	-	.	gene_id "ENSMUSG00000121659.2"; transcript_id "ENSMUST00000353630.1"; gene_type "lncRNA"; gene_name "Gm10548"; transcript_type "lncRNA"; transcript_name "Gm10548-206"; exon_number 1; exon_id "ENSMUSE00001696065.1"; level 2; tag "TAGENE";
chr18	HAVANA	exon	34354536	34354830	0	-	.	gene_id "ENSMUSG00000121659.2"; transcript_id "ENSMUST00000097631.4"; gene_type "lncRNA"; gene_name "Gm10548"; transcript_type "lncRNA"; transcript_name "Gm10548-202"; exon_number 1; exon_id "ENSMUSE00001696060.1"; level 2; transcript_support_level "NA"; tag "basic"; tag "TAGENE"; havana_transcript "OTTMUST00000092312.1";
chr18	sragcm37_es	exon	34355799	34358055	0.112384784141892	-	.	gene_id "ENSMUSG00000121659.2"; transcript_id "ENSMUSG00000121659.2_tx_6"; exon_id "chr18_34355799_34358055_-"; exonnum "3"; txlen "2393";
chr18	sragcm37_mid	exon	34366313	34366378	0.112384784141892	-	.	gene_id "ENSMUSG00000121659.2"; transcript_id "ENSMUSG00000121659.2_tx_6"; exon_id "chr18_34366313_34366378_-"; exonnum "2"; txlen "2393";
chr18	sragcm37_mid	exon	34366313	34366378	0.0267140792498599	-	.	gene_id "ENSMUSG00000121659.2"; transcript_id "ENSMUSG00000121659.2_tx_8"; exon_id "chr18_34366313_34366378_-"; exonnum "2"; txlen "2560";
chr18	sragcm37_ss	exon	34368328	34368397	0.112384784141892	-	.	gene_id "ENSMUSG00000121659.2"; transcript_id "ENSMUSG00000121659.2_tx_6"; exon_id "chr18_34368328_34368397_-"; exonnum "1"; txlen "2393";
chr18	sragcm37_ss	exon	34368328	34368397	0.0267140792498599	-	.	gene_id "ENSMUSG00000121659.2"; transcript_id "ENSMUSG00000121659.2_tx_8"; exon_id "chr18_34368328_34368397_-"; exonnum "1"; txlen "2560";
chr18	sragcm37_es	exon	34386413	34386605	1.76599887478423	-	.	gene_id "sragcm37_gene_42670"; transcript_id "sragcm37_gene_42670_tx_1"; exon_id "chr18_34386413_34386605_-"; exonnum "2"; txlen "1274";
chr18	sragcm37_ss	exon	34386700	34387780	1.76599887478423	-	.	gene_id "sragcm37_gene_42670"; transcript_id "sragcm37_gene_42670_tx_1"; exon_id "chr18_34386700_34387780_-"; exonnum "1"; txlen "1274";
chr18	HAVANA	exon	34451430	34451639	0	-	.	gene_id "ENSMUSG00000134339.1"; transcript_id "ENSMUST00000324000.1"; gene_type "lncRNA"; gene_name "ENSMUSG00000134339"; transcript_type "lncRNA"; transcript_name "ENSMUST00000324000"; exon_number 2; exon_id "ENSMUSE00001638931.1"; level 2; tag "basic"; tag "Ensembl_canonical"; tag "GENCODE_Primary"; tag "TAGENE";
chr18	HAVANA	gene	34451430	34464462	0	-	.	gene_id "ENSMUSG00000134339.1"; gene_type "lncRNA"; gene_name "ENSMUSG00000134339"; level 2;
chr18	HAVANA	transcript	34451430	34464462	0	-	.	gene_id "ENSMUSG00000134339.1"; transcript_id "ENSMUST00000324000.1"; gene_type "lncRNA"; gene_name "ENSMUSG00000134339"; transcript_type "lncRNA"; transcript_name "ENSMUST00000324000"; level 2; tag "basic"; tag "Ensembl_canonical"; tag "GENCODE_Primary"; tag "TAGENE";
chr18	HAVANA	exon	34464130	34464462	0	-	.	gene_id "ENSMUSG00000134339.1"; transcript_id "ENSMUST00000324000.1"; gene_type "lncRNA"; gene_name "ENSMUSG00000134339"; transcript_type "lncRNA"; transcript_name "ENSMUST00000324000"; exon_number 1; exon_id "ENSMUSE00001638930.1"; level 2; tag "basic"; tag "Ensembl_canonical"; tag "GENCODE_Primary"; tag "TAGENE";
chr18	HAVANA	UTR	34477938	34480174	0	-	.	gene_id "ENSMUSG00000005873.7"; transcript_id "ENSMUST00000006027.7"; gene_type "protein_coding"; gene_name "Reep5"; transcript_type "protein_coding"; transcript_name "Reep5-201"; exon_number 5; exon_id "ENSMUSE00000409860.5"; level 2; protein_id "ENSMUSP00000006027.6"; transcript_support_level "1"; mgi_id "MGI:1270152"; tag "basic"; tag "Ensembl_canonical"; tag "GENCODE_Primary"; tag "appris_principal_1"; tag "CCDS"; ccdsid "CCDS50247.1"; havana_gene "OTTMUSG00000073227.1"; havana_transcript "OTTMUST00000177397.1";
chr18	HAVANA	exon	34477938	34480221	0	-	.	gene_id "ENSMUSG00000005873.7"; transcript_id "ENSMUST00000006027.7"; gene_type "protein_coding"; gene_name "Reep5"; transcript_type "protein_coding"; transcript_name "Reep5-201"; exon_number 5; exon_id "ENSMUSE00000409860.5"; level 2; protein_id "ENSMUSP00000006027.6"; transcript_support_level "1"; mgi_id "MGI:1270152"; tag "basic"; tag "Ensembl_canonical"; tag "GENCODE_Primary"; tag "appris_principal_1"; tag "CCDS"; ccdsid "CCDS50247.1"; havana_gene "OTTMUSG00000073227.1"; havana_transcript "OTTMUST00000177397.1";
chr18	HAVANA	transcript	34477938	34506422	0	-	.	gene_id "ENSMUSG00000005873.7"; transcript_id "ENSMUST00000006027.7"; gene_type "protein_coding"; gene_name "Reep5"; transcript_type "protein_coding"; transcript_name "Reep5-201"; level 2; protein_id "ENSMUSP00000006027.6"; transcript_support_level "1"; mgi_id "MGI:1270152"; tag "basic"; tag "Ensembl_canonical"; tag "GENCODE_Primary"; tag "appris_principal_1"; tag "CCDS"; ccdsid "CCDS50247.1"; havana_gene "OTTMUSG00000073227.1"; havana_transcript "OTTMUST00000177397.1";
chr18	HAVANA	gene	34477938	34507123	0	-	.	gene_id "ENSMUSG00000005873.7"; gene_type "protein_coding"; gene_name "Reep5"; level 2; mgi_id "MGI:1270152"; havana_gene "OTTMUSG00000073227.1";
chr18	HAVANA	UTR	34480045	34480174	0	-	.	gene_id "ENSMUSG00000005873.7"; transcript_id "ENSMUST00000236887.2"; gene_type "protein_coding"; gene_name "Reep5"; transcript_type "protein_coding"; transcript_name "Reep5-204"; exon_number 3; exon_id "ENSMUSE00001458309.2"; level 2; protein_id "ENSMUSP00000158434.2"; mgi_id "MGI:1270152"; tag "mRNA_start_NF"; tag "cds_start_NF"; havana_gene "OTTMUSG00000073227.1"; havana_transcript "OTTMUST00000177398.1";
chr18	HAVANA	exon	34480045	34480221	0	-	.	gene_id "ENSMUSG00000005873.7"; transcript_id "ENSMUST00000236887.2"; gene_type "protein_coding"; gene_name "Reep5"; transcript_type "protein_coding"; transcript_name "Reep5-204"; exon_number 3; exon_id "ENSMUSE00001458309.2"; level 2; protein_id "ENSMUSP00000158434.2"; mgi_id "MGI:1270152"; tag "mRNA_start_NF"; tag "cds_start_NF"; havana_gene "OTTMUSG00000073227.1"; havana_transcript "OTTMUST00000177398.1";
chr18	ENSEMBL_gcm37	exon	34480045	34480221	1.43172043929825	-	.	gene_id "ENSMUSG00000005873.7"; transcript_id "ENSMUSG00000005873.7_tx_2"; exon_id "chr18_34480045_34480221_-"; exonnum "5"; txlen "708";
chr18	HAVANA	transcript	34480045	34505550	0	-	.	gene_id "ENSMUSG00000005873.7"; transcript_id "ENSMUST00000236887.2"; gene_type "protein_coding"; gene_name "Reep5"; transcript_type "protein_coding"; transcript_name "Reep5-204"; level 2; protein_id "ENSMUSP00000158434.2"; mgi_id "MGI:1270152"; tag "mRNA_start_NF"; tag "cds_start_NF"; havana_gene "OTTMUSG00000073227.1"; havana_transcript "OTTMUST00000177398.1";
chr18	HAVANA	stop_codon	34480172	34480174	0	-	0	gene_id "ENSMUSG00000005873.7"; transcript_id "ENSMUST00000006027.7"; gene_type "protein_coding"; gene_name "Reep5"; transcript_type "protein_coding"; transcript_name "Reep5-201"; exon_number 5; exon_id "ENSMUSE00000409860.5"; level 2; protein_id "ENSMUSP00000006027.6"; transcript_support_level "1"; mgi_id "MGI:1270152"; tag "basic"; tag "Ensembl_canonical"; tag "GENCODE_Primary"; tag "appris_principal_1"; tag "CCDS"; ccdsid "CCDS50247.1"; havana_gene "OTTMUSG00000073227.1"; havana_transcript "OTTMUST00000177397.1";
chr18	HAVANA	stop_codon	34480172	34480174	0	-	0	gene_id "ENSMUSG00000005873.7"; transcript_id "ENSMUST00000236887.2"; gene_type "protein_coding"; gene_name "Reep5"; transcript_type "protein_coding"; transcript_name "Reep5-204"; exon_number 3; exon_id "ENSMUSE00001458309.2"; level 2; protein_id "ENSMUSP00000158434.2"; mgi_id "MGI:1270152"; tag "mRNA_start_NF"; tag "cds_start_NF"; havana_gene "OTTMUSG00000073227.1"; havana_transcript "OTTMUST00000177398.1";
chr18	HAVANA	CDS	34480175	34480221	0	-	2	gene_id "ENSMUSG00000005873.7"; transcript_id "ENSMUST00000006027.7"; gene_type "protein_coding"; gene_name "Reep5"; transcript_type "protein_coding"; transcript_name "Reep5-201"; exon_number 5; exon_id "ENSMUSE00000409860.5"; level 2; protein_id "ENSMUSP00000006027.6"; transcript_support_level "1"; mgi_id "MGI:1270152"; tag "basic"; tag "Ensembl_canonical"; tag "GENCODE_Primary"; tag "appris_principal_1"; tag "CCDS"; ccdsid "CCDS50247.1"; havana_gene "OTTMUSG00000073227.1"; havana_transcript "OTTMUST00000177397.1";
chr18	HAVANA	CDS	34480175	34480221	0	-	2	gene_id "ENSMUSG00000005873.7"; transcript_id "ENSMUST00000236887.2"; gene_type "protein_coding"; gene_name "Reep5"; transcript_type "protein_coding"; transcript_name "Reep5-204"; exon_number 3; exon_id "ENSMUSE00001458309.2"; level 2; protein_id "ENSMUSP00000158434.2"; mgi_id "MGI:1270152"; tag "mRNA_start_NF"; tag "cds_start_NF"; havana_gene "OTTMUSG00000073227.1"; havana_transcript "OTTMUST00000177398.1";
chr18	HAVANA	exon	34482688	34482856	0	-	.	gene_id "ENSMUSG00000005873.7"; transcript_id "ENSMUST00000006027.7"; gene_type "protein_coding"; gene_name "Reep5"; transcript_type "protein_coding"; transcript_name "Reep5-201"; exon_number 4; exon_id "ENSMUSE00000141519.2"; level 2; protein_id "ENSMUSP00000006027.6"; transcript_support_level "1"; mgi_id "MGI:1270152"; tag "basic"; tag "Ensembl_canonical"; tag "GENCODE_Primary"; tag "appris_principal_1"; tag "CCDS"; ccdsid "CCDS50247.1"; havana_gene "OTTMUSG00000073227.1"; havana_transcript "OTTMUST00000177397.1";
chr18	HAVANA	CDS	34482688	34482856	0	-	0	gene_id "ENSMUSG00000005873.7"; transcript_id "ENSMUST00000006027.7"; gene_type "protein_coding"; gene_name "Reep5"; transcript_type "protein_coding"; transcript_name "Reep5-201"; exon_number 4; exon_id "ENSMUSE00000141519.2"; level 2; protein_id "ENSMUSP00000006027.6"; transcript_support_level "1"; mgi_id "MGI:1270152"; tag "basic"; tag "Ensembl_canonical"; tag "GENCODE_Primary"; tag "appris_principal_1"; tag "CCDS"; ccdsid "CCDS50247.1"; havana_gene "OTTMUSG00000073227.1"; havana_transcript "OTTMUST00000177397.1";
chr18	HAVANA	exon	34482688	34482856	0	-	.	gene_id "ENSMUSG00000005873.7"; transcript_id "ENSMUST00000236887.2"; gene_type "protein_coding"; gene_name "Reep5"; transcript_type "protein_coding"; transcript_name "Reep5-204"; exon_number 2; exon_id "ENSMUSE00000141519.2"; level 2; protein_id "ENSMUSP00000158434.2"; mgi_id "MGI:1270152"; tag "mRNA_start_NF"; tag "cds_start_NF"; havana_gene "OTTMUSG00000073227.1"; havana_transcript "OTTMUST00000177398.1";
chr18	HAVANA	CDS	34482688	34482856	0	-	0	gene_id "ENSMUSG00000005873.7"; transcript_id "ENSMUST00000236887.2"; gene_type "protein_coding"; gene_name "Reep5"; transcript_type "protein_coding"; transcript_name "Reep5-204"; exon_number 2; exon_id "ENSMUSE00000141519.2"; level 2; protein_id "ENSMUSP00000158434.2"; mgi_id "MGI:1270152"; tag "mRNA_start_NF"; tag "cds_start_NF"; havana_gene "OTTMUSG00000073227.1"; havana_transcript "OTTMUST00000177398.1";
chr18	HAVANA	exon	34482688	34482856	0	-	.	gene_id "ENSMUSG00000005873.7"; transcript_id "ENSMUST00000235227.2"; gene_type "protein_coding"; gene_name "Reep5"; transcript_type "nonsense_mediated_decay"; transcript_name "Reep5-203"; exon_number 4; exon_id "ENSMUSE00001456757.2"; level 2; protein_id "ENSMUSP00000158286.2"; mgi_id "MGI:1270152"; tag "mRNA_start_NF"; tag "cds_start_NF"; havana_gene "OTTMUSG00000073227.1"; havana_transcript "OTTMUST00000177399.1";
chr18	HAVANA	UTR	34482688	34482856	0	-	.	gene_id "ENSMUSG00000005873.7"; transcript_id "ENSMUST00000235227.2"; gene_type "protein_coding"; gene_name "Reep5"; transcript_type "nonsense_mediated_decay"; transcript_name "Reep5-203"; exon_number 4; exon_id "ENSMUSE00001456757.2"; level 2; protein_id "ENSMUSP00000158286.2"; mgi_id "MGI:1270152"; tag "mRNA_start_NF"; tag "cds_start_NF"; havana_gene "OTTMUSG00000073227.1"; havana_transcript "OTTMUST00000177399.1";
chr18	ENSEMBL_gcm37	exon	34482688	34482856	1.43172043929825	-	.	gene_id "ENSMUSG00000005873.7"; transcript_id "ENSMUSG00000005873.7_tx_2"; exon_id "chr18_34482688_34482856_-"; exonnum "4"; txlen "708";
chr18	HAVANA	transcript	34482688	34505551	0	-	.	gene_id "ENSMUSG00000005873.7"; transcript_id "ENSMUST00000235227.2"; gene_type "protein_coding"; gene_name "Reep5"; transcript_type "nonsense_mediated_decay"; transcript_name "Reep5-203"; level 2; protein_id "ENSMUSP00000158286.2"; mgi_id "MGI:1270152"; tag "mRNA_start_NF"; tag "cds_start_NF"; havana_gene "OTTMUSG00000073227.1"; havana_transcript "OTTMUST00000177399.1";
chr18	HAVANA	exon	34482789	34482856	0	-	.	gene_id "ENSMUSG00000005873.7"; transcript_id "ENSMUST00000237414.2"; gene_type "protein_coding"; gene_name "Reep5"; transcript_type "protein_coding_CDS_not_defined"; transcript_name "Reep5-205"; exon_number 4; exon_id "ENSMUSE00001460152.2"; level 2; mgi_id "MGI:1270152"; tag "NMD_likely_if_extended"; havana_gene "OTTMUSG00000073227.1"; havana_transcript "OTTMUST00000177400.1";
chr18	HAVANA	transcript	34482789	34505551	0	-	.	gene_id "ENSMUSG00000005873.7"; transcript_id "ENSMUST00000237414.2"; gene_type "protein_coding"; gene_name "Reep5"; transcript_type "protein_coding_CDS_not_defined"; transcript_name "Reep5-205"; level 2; mgi_id "MGI:1270152"; tag "NMD_likely_if_extended"; havana_gene "OTTMUSG00000073227.1"; havana_transcript "OTTMUST00000177400.1";
chr18	HAVANA	exon	34489477	34489574	0	-	.	gene_id "ENSMUSG00000005873.7"; transcript_id "ENSMUST00000237414.2"; gene_type "protein_coding"; gene_name "Reep5"; transcript_type "protein_coding_CDS_not_defined"; transcript_name "Reep5-205"; exon_number 3; exon_id "ENSMUSE00001460062.2"; level 2; mgi_id "MGI:1270152"; tag "NMD_likely_if_extended"; havana_gene "OTTMUSG00000073227.1"; havana_transcript "OTTMUST00000177400.1";
chr18	HAVANA	exon	34490145	34490283	0	-	.	gene_id "ENSMUSG00000005873.7"; transcript_id "ENSMUST00000006027.7"; gene_type "protein_coding"; gene_name "Reep5"; transcript_type "protein_coding"; transcript_name "Reep5-201"; exon_number 3; exon_id "ENSMUSE00000141515.2"; level 2; protein_id "ENSMUSP00000006027.6"; transcript_support_level "1"; mgi_id "MGI:1270152"; tag "basic"; tag "Ensembl_canonical"; tag "GENCODE_Primary"; tag "appris_principal_1"; tag "CCDS"; ccdsid "CCDS50247.1"; havana_gene "OTTMUSG00000073227.1"; havana_transcript "OTTMUST00000177397.1";
chr18	HAVANA	CDS	34490145	34490283	0	-	1	gene_id "ENSMUSG00000005873.7"; transcript_id "ENSMUST00000006027.7"; gene_type "protein_coding"; gene_name "Reep5"; transcript_type "protein_coding"; transcript_name "Reep5-201"; exon_number 3; exon_id "ENSMUSE00000141515.2"; level 2; protein_id "ENSMUSP00000006027.6"; transcript_support_level "1"; mgi_id "MGI:1270152"; tag "basic"; tag "Ensembl_canonical"; tag "GENCODE_Primary"; tag "appris_principal_1"; tag "CCDS"; ccdsid "CCDS50247.1"; havana_gene "OTTMUSG00000073227.1"; havana_transcript "OTTMUST00000177397.1";
chr18	HAVANA	exon	34490145	34490283	0	-	.	gene_id "ENSMUSG00000005873.7"; transcript_id "ENSMUST00000235227.2"; gene_type "protein_coding"; gene_name "Reep5"; transcript_type "nonsense_mediated_decay"; transcript_name "Reep5-203"; exon_number 3; exon_id "ENSMUSE00001454436.2"; level 2; protein_id "ENSMUSP00000158286.2"; mgi_id "MGI:1270152"; tag "mRNA_start_NF"; tag "cds_start_NF"; havana_gene "OTTMUSG00000073227.1"; havana_transcript "OTTMUST00000177399.1";
chr18	HAVANA	UTR	34490145	34490283	0	-	.	gene_id "ENSMUSG00000005873.7"; transcript_id "ENSMUST00000235227.2"; gene_type "protein_coding"; gene_name "Reep5"; transcript_type "nonsense_mediated_decay"; transcript_name "Reep5-203"; exon_number 3; exon_id "ENSMUSE00001454436.2"; level 2; protein_id "ENSMUSP00000158286.2"; mgi_id "MGI:1270152"; tag "mRNA_start_NF"; tag "cds_start_NF"; havana_gene "OTTMUSG00000073227.1"; havana_transcript "OTTMUST00000177399.1";
chr18	HAVANA	exon	34490145	34490283	0	-	.	gene_id "ENSMUSG00000005873.7"; transcript_id "ENSMUST00000237414.2"; gene_type "protein_coding"; gene_name "Reep5"; transcript_type "protein_coding_CDS_not_defined"; transcript_name "Reep5-205"; exon_number 2; exon_id "ENSMUSE00001460164.2"; level 2; mgi_id "MGI:1270152"; tag "NMD_likely_if_extended"; havana_gene "OTTMUSG00000073227.1"; havana_transcript "OTTMUST00000177400.1";
chr18	HAVANA	exon	34490145	34490283	0	-	.	gene_id "ENSMUSG00000005873.7"; transcript_id "ENSMUST00000235153.2"; gene_type "protein_coding"; gene_name "Reep5"; transcript_type "protein_coding"; transcript_name "Reep5-202"; exon_number 3; exon_id "ENSMUSE00000141515.2"; level 2; protein_id "ENSMUSP00000158509.2"; mgi_id "MGI:1270152"; tag "mRNA_end_NF"; tag "cds_end_NF"; havana_gene "OTTMUSG00000073227.1"; havana_transcript "OTTMUST00000177401.1";
chr18	HAVANA	CDS	34490145	34490283	0	-	1	gene_id "ENSMUSG00000005873.7"; transcript_id "ENSMUST00000235153.2"; gene_type "protein_coding"; gene_name "Reep5"; transcript_type "protein_coding"; transcript_name "Reep5-202"; exon_number 3; exon_id "ENSMUSE00000141515.2"; level 2; protein_id "ENSMUSP00000158509.2"; mgi_id "MGI:1270152"; tag "mRNA_end_NF"; tag "cds_end_NF"; havana_gene "OTTMUSG00000073227.1"; havana_transcript "OTTMUST00000177401.1";
chr18	ENSEMBL_gcm37	exon	34490145	34490283	1.43172043929825	-	.	gene_id "ENSMUSG00000005873.7"; transcript_id "ENSMUSG00000005873.7_tx_2"; exon_id "chr18_34490145_34490283_-"; exonnum "3"; txlen "708";
chr18	HAVANA	transcript	34490145	34507123	0	-	.	gene_id "ENSMUSG00000005873.7"; transcript_id "ENSMUST00000235153.2"; gene_type "protein_coding"; gene_name "Reep5"; transcript_type "protein_coding"; transcript_name "Reep5-202"; level 2; protein_id "ENSMUSP00000158509.2"; mgi_id "MGI:1270152"; tag "mRNA_end_NF"; tag "cds_end_NF"; havana_gene "OTTMUSG00000073227.1"; havana_transcript "OTTMUST00000177401.1";
chr18	HAVANA	stop_codon	34490282	34490283	0	-	2	gene_id "ENSMUSG00000005873.7"; transcript_id "ENSMUST00000235227.2"; gene_type "protein_coding"; gene_name "Reep5"; transcript_type "nonsense_mediated_decay"; transcript_name "Reep5-203"; exon_number 3; exon_id "ENSMUSE00001454436.2"; level 2; protein_id "ENSMUSP00000158286.2"; mgi_id "MGI:1270152"; tag "mRNA_start_NF"; tag "cds_start_NF"; havana_gene "OTTMUSG00000073227.1"; havana_transcript "OTTMUST00000177399.1";
chr18	HAVANA	stop_codon	34497163	34497163	0	-	0	gene_id "ENSMUSG00000005873.7"; transcript_id "ENSMUST00000235227.2"; gene_type "protein_coding"; gene_name "Reep5"; transcript_type "nonsense_mediated_decay"; transcript_name "Reep5-203"; exon_number 2; exon_id "ENSMUSE00001454436.2"; level 2; protein_id "ENSMUSP00000158286.2"; mgi_id "MGI:1270152"; tag "mRNA_start_NF"; tag "cds_start_NF"; havana_gene "OTTMUSG00000073227.1"; havana_transcript "OTTMUST00000177399.1";
chr18	HAVANA	UTR	34497163	34497163	0	-	.	gene_id "ENSMUSG00000005873.7"; transcript_id "ENSMUST00000235227.2"; gene_type "protein_coding"; gene_name "Reep5"; transcript_type "nonsense_mediated_decay"; transcript_name "Reep5-203"; exon_number 2; exon_id "ENSMUSE00001456197.2"; level 2; protein_id "ENSMUSP00000158286.2"; mgi_id "MGI:1270152"; tag "mRNA_start_NF"; tag "cds_start_NF"; havana_gene "OTTMUSG00000073227.1"; havana_transcript "OTTMUST00000177399.1";
chr18	HAVANA	exon	34497163	34497190	0	-	.	gene_id "ENSMUSG00000005873.7"; transcript_id "ENSMUST00000235227.2"; gene_type "protein_coding"; gene_name "Reep5"; transcript_type "nonsense_mediated_decay"; transcript_name "Reep5-203"; exon_number 2; exon_id "ENSMUSE00001456197.2"; level 2; protein_id "ENSMUSP00000158286.2"; mgi_id "MGI:1270152"; tag "mRNA_start_NF"; tag "cds_start_NF"; havana_gene "OTTMUSG00000073227.1"; havana_transcript "OTTMUST00000177399.1";
chr18	HAVANA	CDS	34497164	34497190	0	-	0	gene_id "ENSMUSG00000005873.7"; transcript_id "ENSMUST00000235227.2"; gene_type "protein_coding"; gene_name "Reep5"; transcript_type "nonsense_mediated_decay"; transcript_name "Reep5-203"; exon_number 2; exon_id "ENSMUSE00001456197.2"; level 2; protein_id "ENSMUSP00000158286.2"; mgi_id "MGI:1270152"; tag "mRNA_start_NF"; tag "cds_start_NF"; havana_gene "OTTMUSG00000073227.1"; havana_transcript "OTTMUST00000177399.1";
chr18	HAVANA	exon	34505458	34505550	0	-	.	gene_id "ENSMUSG00000005873.7"; transcript_id "ENSMUST00000236887.2"; gene_type "protein_coding"; gene_name "Reep5"; transcript_type "protein_coding"; transcript_name "Reep5-204"; exon_number 1; exon_id "ENSMUSE00001454750.2"; level 2; protein_id "ENSMUSP00000158434.2"; mgi_id "MGI:1270152"; tag "mRNA_start_NF"; tag "cds_start_NF"; havana_gene "OTTMUSG00000073227.1"; havana_transcript "OTTMUST00000177398.1";
chr18	HAVANA	CDS	34505458	34505550	0	-	0	gene_id "ENSMUSG00000005873.7"; transcript_id "ENSMUST00000236887.2"; gene_type "protein_coding"; gene_name "Reep5"; transcript_type "protein_coding"; transcript_name "Reep5-204"; exon_number 1; exon_id "ENSMUSE00001454750.2"; level 2; protein_id "ENSMUSP00000158434.2"; mgi_id "MGI:1270152"; tag "mRNA_start_NF"; tag "cds_start_NF"; havana_gene "OTTMUSG00000073227.1"; havana_transcript "OTTMUST00000177398.1";
chr18	HAVANA	exon	34505458	34505551	0	-	.	gene_id "ENSMUSG00000005873.7"; transcript_id "ENSMUST00000006027.7"; gene_type "protein_coding"; gene_name "Reep5"; transcript_type "protein_coding"; transcript_name "Reep5-201"; exon_number 2; exon_id "ENSMUSE00000141513.2"; level 2; protein_id "ENSMUSP00000006027.6"; transcript_support_level "1"; mgi_id "MGI:1270152"; tag "basic"; tag "Ensembl_canonical"; tag "GENCODE_Primary"; tag "appris_principal_1"; tag "CCDS"; ccdsid "CCDS50247.1"; havana_gene "OTTMUSG00000073227.1"; havana_transcript "OTTMUST00000177397.1";
chr18	HAVANA	CDS	34505458	34505551	0	-	2	gene_id "ENSMUSG00000005873.7"; transcript_id "ENSMUST00000006027.7"; gene_type "protein_coding"; gene_name "Reep5"; transcript_type "protein_coding"; transcript_name "Reep5-201"; exon_number 2; exon_id "ENSMUSE00000141513.2"; level 2; protein_id "ENSMUSP00000006027.6"; transcript_support_level "1"; mgi_id "MGI:1270152"; tag "basic"; tag "Ensembl_canonical"; tag "GENCODE_Primary"; tag "appris_principal_1"; tag "CCDS"; ccdsid "CCDS50247.1"; havana_gene "OTTMUSG00000073227.1"; havana_transcript "OTTMUST00000177397.1";
chr18	HAVANA	exon	34505458	34505551	0	-	.	gene_id "ENSMUSG00000005873.7"; transcript_id "ENSMUST00000235227.2"; gene_type "protein_coding"; gene_name "Reep5"; transcript_type "nonsense_mediated_decay"; transcript_name "Reep5-203"; exon_number 1; exon_id "ENSMUSE00001457741.2"; level 2; protein_id "ENSMUSP00000158286.2"; mgi_id "MGI:1270152"; tag "mRNA_start_NF"; tag "cds_start_NF"; havana_gene "OTTMUSG00000073227.1"; havana_transcript "OTTMUST00000177399.1";
chr18	HAVANA	CDS	34505458	34505551	0	-	1	gene_id "ENSMUSG00000005873.7"; transcript_id "ENSMUST00000235227.2"; gene_type "protein_coding"; gene_name "Reep5"; transcript_type "nonsense_mediated_decay"; transcript_name "Reep5-203"; exon_number 1; exon_id "ENSMUSE00001457741.2"; level 2; protein_id "ENSMUSP00000158286.2"; mgi_id "MGI:1270152"; tag "mRNA_start_NF"; tag "cds_start_NF"; havana_gene "OTTMUSG00000073227.1"; havana_transcript "OTTMUST00000177399.1";
chr18	HAVANA	exon	34505458	34505551	0	-	.	gene_id "ENSMUSG00000005873.7"; transcript_id "ENSMUST00000237414.2"; gene_type "protein_coding"; gene_name "Reep5"; transcript_type "protein_coding_CDS_not_defined"; transcript_name "Reep5-205"; exon_number 1; exon_id "ENSMUSE00001455484.2"; level 2; mgi_id "MGI:1270152"; tag "NMD_likely_if_extended"; havana_gene "OTTMUSG00000073227.1"; havana_transcript "OTTMUST00000177400.1";
chr18	HAVANA	exon	34505458	34505551	0	-	.	gene_id "ENSMUSG00000005873.7"; transcript_id "ENSMUST00000235153.2"; gene_type "protein_coding"; gene_name "Reep5"; transcript_type "protein_coding"; transcript_name "Reep5-202"; exon_number 2; exon_id "ENSMUSE00000141513.2"; level 2; protein_id "ENSMUSP00000158509.2"; mgi_id "MGI:1270152"; tag "mRNA_end_NF"; tag "cds_end_NF"; havana_gene "OTTMUSG00000073227.1"; havana_transcript "OTTMUST00000177401.1";
chr18	HAVANA	CDS	34505458	34505551	0	-	2	gene_id "ENSMUSG00000005873.7"; transcript_id "ENSMUST00000235153.2"; gene_type "protein_coding"; gene_name "Reep5"; transcript_type "protein_coding"; transcript_name "Reep5-202"; exon_number 2; exon_id "ENSMUSE00000141513.2"; level 2; protein_id "ENSMUSP00000158509.2"; mgi_id "MGI:1270152"; tag "mRNA_end_NF"; tag "cds_end_NF"; havana_gene "OTTMUSG00000073227.1"; havana_transcript "OTTMUST00000177401.1";
chr18	ENSEMBL_gcm37	exon	34505458	34505551	1.43172043929825	-	.	gene_id "ENSMUSG00000005873.7"; transcript_id "ENSMUSG00000005873.7_tx_2"; exon_id "chr18_34505458_34505551_-"; exonnum "2"; txlen "708";
chr18	sragcm37_ss	exon	34505852	34505980	1.43172043929825	-	.	gene_id "ENSMUSG00000005873.7"; transcript_id "ENSMUSG00000005873.7_tx_2"; exon_id "chr18_34505852_34505980_-"; exonnum "1"; txlen "708";
chr18	HAVANA	CDS	34506257	34506374	0	-	0	gene_id "ENSMUSG00000005873.7"; transcript_id "ENSMUST00000006027.7"; gene_type "protein_coding"; gene_name "Reep5"; transcript_type "protein_coding"; transcript_name "Reep5-201"; exon_number 1; exon_id "ENSMUSE00000376002.8"; level 2; protein_id "ENSMUSP00000006027.6"; transcript_support_level "1"; mgi_id "MGI:1270152"; tag "basic"; tag "Ensembl_canonical"; tag "GENCODE_Primary"; tag "appris_principal_1"; tag "CCDS"; ccdsid "CCDS50247.1"; havana_gene "OTTMUSG00000073227.1"; havana_transcript "OTTMUST00000177397.1";
chr18	HAVANA	exon	34506257	34506422	0	-	.	gene_id "ENSMUSG00000005873.7"; transcript_id "ENSMUST00000006027.7"; gene_type "protein_coding"; gene_name "Reep5"; transcript_type "protein_coding"; transcript_name "Reep5-201"; exon_number 1; exon_id "ENSMUSE00000376002.8"; level 2; protein_id "ENSMUSP00000006027.6"; transcript_support_level "1"; mgi_id "MGI:1270152"; tag "basic"; tag "Ensembl_canonical"; tag "GENCODE_Primary"; tag "appris_principal_1"; tag "CCDS"; ccdsid "CCDS50247.1"; havana_gene "OTTMUSG00000073227.1"; havana_transcript "OTTMUST00000177397.1";
chr18	HAVANA	start_codon	34506372	34506374	0	-	0	gene_id "ENSMUSG00000005873.7"; transcript_id "ENSMUST00000006027.7"; gene_type "protein_coding"; gene_name "Reep5"; transcript_type "protein_coding"; transcript_name "Reep5-201"; exon_number 1; exon_id "ENSMUSE00000376002.8"; level 2; protein_id "ENSMUSP00000006027.6"; transcript_support_level "1"; mgi_id "MGI:1270152"; tag "basic"; tag "Ensembl_canonical"; tag "GENCODE_Primary"; tag "appris_principal_1"; tag "CCDS"; ccdsid "CCDS50247.1"; havana_gene "OTTMUSG00000073227.1"; havana_transcript "OTTMUST00000177397.1";
chr18	HAVANA	UTR	34506375	34506422	0	-	.	gene_id "ENSMUSG00000005873.7"; transcript_id "ENSMUST00000006027.7"; gene_type "protein_coding"; gene_name "Reep5"; transcript_type "protein_coding"; transcript_name "Reep5-201"; exon_number 1; exon_id "ENSMUSE00000376002.8"; level 2; protein_id "ENSMUSP00000006027.6"; transcript_support_level "1"; mgi_id "MGI:1270152"; tag "basic"; tag "Ensembl_canonical"; tag "GENCODE_Primary"; tag "appris_principal_1"; tag "CCDS"; ccdsid "CCDS50247.1"; havana_gene "OTTMUSG00000073227.1"; havana_transcript "OTTMUST00000177397.1";
chr18	HAVANA	CDS	34506951	34507074	0	-	0	gene_id "ENSMUSG00000005873.7"; transcript_id "ENSMUST00000235153.2"; gene_type "protein_coding"; gene_name "Reep5"; transcript_type "protein_coding"; transcript_name "Reep5-202"; exon_number 1; exon_id "ENSMUSE00001460928.2"; level 2; protein_id "ENSMUSP00000158509.2"; mgi_id "MGI:1270152"; tag "mRNA_end_NF"; tag "cds_end_NF"; havana_gene "OTTMUSG00000073227.1"; havana_transcript "OTTMUST00000177401.1";
chr18	HAVANA	exon	34506951	34507123	0	-	.	gene_id "ENSMUSG00000005873.7"; transcript_id "ENSMUST00000235153.2"; gene_type "protein_coding"; gene_name "Reep5"; transcript_type "protein_coding"; transcript_name "Reep5-202"; exon_number 1; exon_id "ENSMUSE00001460928.2"; level 2; protein_id "ENSMUSP00000158509.2"; mgi_id "MGI:1270152"; tag "mRNA_end_NF"; tag "cds_end_NF"; havana_gene "OTTMUSG00000073227.1"; havana_transcript "OTTMUST00000177401.1";
chr18	HAVANA	start_codon	34507072	34507074	0	-	0	gene_id "ENSMUSG00000005873.7"; transcript_id "ENSMUST00000235153.2"; gene_type "protein_coding"; gene_name "Reep5"; transcript_type "protein_coding"; transcript_name "Reep5-202"; exon_number 1; exon_id "ENSMUSE00001460928.2"; level 2; protein_id "ENSMUSP00000158509.2"; mgi_id "MGI:1270152"; tag "mRNA_end_NF"; tag "cds_end_NF"; havana_gene "OTTMUSG00000073227.1"; havana_transcript "OTTMUST00000177401.1";
chr18	HAVANA	UTR	34507075	34507123	0	-	.	gene_id "ENSMUSG00000005873.7"; transcript_id "ENSMUST00000235153.2"; gene_type "protein_coding"; gene_name "Reep5"; transcript_type "protein_coding"; transcript_name "Reep5-202"; exon_number 1; exon_id "ENSMUSE00001460928.2"; level 2; protein_id "ENSMUSP00000158509.2"; mgi_id "MGI:1270152"; tag "mRNA_end_NF"; tag "cds_end_NF"; havana_gene "OTTMUSG00000073227.1"; havana_transcript "OTTMUST00000177401.1";
chr18	sragcm37_es	exon	34550969	34551112	2.5385780312614	-	.	gene_id "sragcm37_gene_49302"; transcript_id "sragcm37_gene_49302_tx_1"; exon_id "chr18_34550969_34551112_-"; exonnum "2"; txlen "1078";
chr18	sragcm37_ss	exon	34551144	34552077	2.5385780312614	-	.	gene_id "sragcm37_gene_49302"; transcript_id "sragcm37_gene_49302_tx_1"; exon_id "chr18_34551144_34552077_-"; exonnum "1"; txlen "1078";
chr18	HAVANA	UTR	34575404	34575697	0	-	.	gene_id "ENSMUSG00000036501.8"; transcript_id "ENSMUST00000040506.8"; gene_type "protein_coding"; gene_name "Fam13b"; transcript_type "protein_coding"; transcript_name "Fam13b-201"; exon_number 21; exon_id "ENSMUSE00000545894.7"; level 2; protein_id "ENSMUSP00000038199.7"; transcript_support_level "1"; mgi_id "MGI:2447834"; tag "basic"; tag "Ensembl_canonical"; tag "GENCODE_Primary"; tag "appris_principal_1"; tag "CCDS"; ccdsid "CCDS29128.1"; havana_gene "OTTMUSG00000073229.1"; havana_transcript "OTTMUST00000177406.1";
chr18	HAVANA	exon	34575404	34575818	0	-	.	gene_id "ENSMUSG00000036501.8"; transcript_id "ENSMUST00000040506.8"; gene_type "protein_coding"; gene_name "Fam13b"; transcript_type "protein_coding"; transcript_name "Fam13b-201"; exon_number 21; exon_id "ENSMUSE00000545894.7"; level 2; protein_id "ENSMUSP00000038199.7"; transcript_support_level "1"; mgi_id "MGI:2447834"; tag "basic"; tag "Ensembl_canonical"; tag "GENCODE_Primary"; tag "appris_principal_1"; tag "CCDS"; ccdsid "CCDS29128.1"; havana_gene "OTTMUSG00000073229.1"; havana_transcript "OTTMUST00000177406.1";
chr18	HAVANA	transcript	34575404	34639876	0	-	.	gene_id "ENSMUSG00000036501.8"; transcript_id "ENSMUST00000040506.8"; gene_type "protein_coding"; gene_name "Fam13b"; transcript_type "protein_coding"; transcript_name "Fam13b-201"; level 2; protein_id "ENSMUSP00000038199.7"; transcript_support_level "1"; mgi_id "MGI:2447834"; tag "basic"; tag "Ensembl_canonical"; tag "GENCODE_Primary"; tag "appris_principal_1"; tag "CCDS"; ccdsid "CCDS29128.1"; havana_gene "OTTMUSG00000073229.1"; havana_transcript "OTTMUST00000177406.1";
chr18	HAVANA	gene	34575404	34639884	0	-	.	gene_id "ENSMUSG00000036501.8"; gene_type "protein_coding"; gene_name "Fam13b"; level 2; mgi_id "MGI:2447834"; havana_gene "OTTMUSG00000073229.1";
chr18	HAVANA	exon	34575405	34575818	0	-	.	gene_id "ENSMUSG00000036501.8"; transcript_id "ENSMUST00000236786.2"; gene_type "protein_coding"; gene_name "Fam13b"; transcript_type "nonsense_mediated_decay"; transcript_name "Fam13b-206"; exon_number 21; exon_id "ENSMUSE00000497285.6"; level 2; protein_id "ENSMUSP00000157483.2"; mgi_id "MGI:2447834"; havana_gene "OTTMUSG00000073229.1"; havana_transcript "OTTMUST00000177407.1";
chr18	HAVANA	UTR	34575405	34575818	0	-	.	gene_id "ENSMUSG00000036501.8"; transcript_id "ENSMUST00000236786.2"; gene_type "protein_coding"; gene_name "Fam13b"; transcript_type "nonsense_mediated_decay"; transcript_name "Fam13b-206"; exon_number 21; exon_id "ENSMUSE00000497285.6"; level 2; protein_id "ENSMUSP00000157483.2"; mgi_id "MGI:2447834"; havana_gene "OTTMUSG00000073229.1"; havana_transcript "OTTMUST00000177407.1";
chr18	ENSEMBL_gcm37	exon	34575405	34575818	1.89349996475482	-	.	gene_id "ENSMUSG00000036501.8"; transcript_id "ENSMUSG00000036501.8_tx_101"; exon_id "chr18_34575405_34575818_-"; exonnum "23"; txlen "3583";
chr18	ENSEMBL_gcm37	exon	34575405	34575818	1.64899786410862	-	.	gene_id "ENSMUSG00000036501.8"; transcript_id "ENSMUSG00000036501.8_tx_105"; exon_id "chr18_34575405_34575818_-"; exonnum "20"; txlen "3229";
chr18	ENSEMBL_gcm37	exon	34575405	34575818	1.62346753037486	-	.	gene_id "ENSMUSG00000036501.8"; transcript_id "ENSMUSG00000036501.8_tx_106"; exon_id "chr18_34575405_34575818_-"; exonnum "16"; txlen "2204";
chr18	ENSEMBL_gcm37	exon	34575405	34575818	1.59794520489106	-	.	gene_id "ENSMUSG00000036501.8"; transcript_id "ENSMUSG00000036501.8_tx_109"; exon_id "chr18_34575405_34575818_-"; exonnum "22"; txlen "3391";
chr18	ENSEMBL_gcm37	exon	34575405	34575818	1.597124219447	-	.	gene_id "ENSMUSG00000036501.8"; transcript_id "ENSMUSG00000036501.8_tx_110"; exon_id "chr18_34575405_34575818_-"; exonnum "22"; txlen "3487";
chr18	ENSEMBL_gcm37	exon	34575405	34575818	1.51442646051341	-	.	gene_id "ENSMUSG00000036501.8"; transcript_id "ENSMUSG00000036501.8_tx_112"; exon_id "chr18_34575405_34575818_-"; exonnum "20"; txlen "3112";
chr18	ENSEMBL_gcm37	exon	34575405	34575818	0.368109042623877	-	.	gene_id "ENSMUSG00000036501.8"; transcript_id "ENSMUSG00000036501.8_tx_115"; exon_id "chr18_34575405_34575818_-"; exonnum "26"; txlen "3701";
chr18	ENSEMBL_gcm37	exon	34575405	34575818	34.701882322026	-	.	gene_id "ENSMUSG00000036501.8"; transcript_id "ENSMUSG00000036501.8_tx_15"; exon_id "chr18_34575405_34575818_-"; exonnum "22"; txlen "3432";
chr18	ENSEMBL_gcm37	exon	34575405	34575818	34.4365307188341	-	.	gene_id "ENSMUSG00000036501.8"; transcript_id "ENSMUSG00000036501.8_tx_16"; exon_id "chr18_34575405_34575818_-"; exonnum "21"; txlen "3336";
chr18	ENSEMBL_gcm37	exon	34575405	34575818	32.3819941228863	-	.	gene_id "ENSMUSG00000036501.8"; transcript_id "ENSMUSG00000036501.8_tx_17"; exon_id "chr18_34575405_34575818_-"; exonnum "21"; txlen "3113";
chr18	ENSEMBL_gcm37	exon	34575405	34575818	30.799975586143	-	.	gene_id "ENSMUSG00000036501.8"; transcript_id "ENSMUSG00000036501.8_tx_18"; exon_id "chr18_34575405_34575818_-"; exonnum "21"; txlen "3240";
chr18	ENSEMBL_gcm37	exon	34575405	34575818	30.4068807880421	-	.	gene_id "ENSMUSG00000036501.8"; transcript_id "ENSMUSG00000036501.8_tx_19"; exon_id "chr18_34575405_34575818_-"; exonnum "23"; txlen "3528";
chr18	ENSEMBL_gcm37	exon	34575405	34575818	29.9763677492498	-	.	gene_id "ENSMUSG00000036501.8"; transcript_id "ENSMUSG00000036501.8_tx_20"; exon_id "chr18_34575405_34575818_-"; exonnum "20"; txlen "3144";
chr18	ENSEMBL_gcm37	exon	34575405	34575818	28.9312047571047	-	.	gene_id "ENSMUSG00000036501.8"; transcript_id "ENSMUSG00000036501.8_tx_22"; exon_id "chr18_34575405_34575818_-"; exonnum "22"; txlen "3432";
chr18	ENSEMBL_gcm37	exon	34575405	34575818	27.7492226912315	-	.	gene_id "ENSMUSG00000036501.8"; transcript_id "ENSMUSG00000036501.8_tx_23"; exon_id "chr18_34575405_34575818_-"; exonnum "20"; txlen "3017";
chr18	ENSEMBL_gcm37	exon	34575405	34575818	25.9971532333127	-	.	gene_id "ENSMUSG00000036501.8"; transcript_id "ENSMUSG00000036501.8_tx_25"; exon_id "chr18_34575405_34575818_-"; exonnum "22"; txlen "3336";
chr18	ENSEMBL_gcm37	exon	34575405	34575818	23.5085353328691	-	.	gene_id "ENSMUSG00000036501.8"; transcript_id "ENSMUSG00000036501.8_tx_27"; exon_id "chr18_34575405_34575818_-"; exonnum "21"; txlen "3240";
chr18	ENSEMBL_gcm37	exon	34575405	34575818	16.1961802591936	-	.	gene_id "ENSMUSG00000036501.8"; transcript_id "ENSMUSG00000036501.8_tx_33"; exon_id "chr18_34575405_34575818_-"; exonnum "20"; txlen "3027";
chr18	ENSEMBL_gcm37	exon	34575405	34575818	14.9680744320033	-	.	gene_id "ENSMUSG00000036501.8"; transcript_id "ENSMUSG00000036501.8_tx_34"; exon_id "chr18_34575405_34575818_-"; exonnum "22"; txlen "3209";
chr18	ENSEMBL_gcm37	exon	34575405	34575818	14.1479913630556	-	.	gene_id "ENSMUSG00000036501.8"; transcript_id "ENSMUSG00000036501.8_tx_35"; exon_id "chr18_34575405_34575818_-"; exonnum "21"; txlen "3113";
chr18	ENSEMBL_gcm37	exon	34575405	34575818	13.2053219141978	-	.	gene_id "ENSMUSG00000036501.8"; transcript_id "ENSMUSG00000036501.8_tx_37"; exon_id "chr18_34575405_34575818_-"; exonnum "19"; txlen "2931";
chr18	ENSEMBL_gcm37	exon	34575405	34575818	12.4948082842594	-	.	gene_id "ENSMUSG00000036501.8"; transcript_id "ENSMUSG00000036501.8_tx_38"; exon_id "chr18_34575405_34575818_-"; exonnum "21"; txlen "3123";
chr18	ENSEMBL_gcm37	exon	34575405	34575818	11.0588514399225	-	.	gene_id "ENSMUSG00000036501.8"; transcript_id "ENSMUSG00000036501.8_tx_40"; exon_id "chr18_34575405_34575818_-"; exonnum "20"; txlen "3027";
chr18	ENSEMBL_gcm37	exon	34575405	34575818	10.677297486022	-	.	gene_id "ENSMUSG00000036501.8"; transcript_id "ENSMUSG00000036501.8_tx_41"; exon_id "chr18_34575405_34575818_-"; exonnum "23"; txlen "3498";
chr18	ENSEMBL_gcm37	exon	34575405	34575818	10.2057665507815	-	.	gene_id "ENSMUSG00000036501.8"; transcript_id "ENSMUSG00000036501.8_tx_42"; exon_id "chr18_34575405_34575818_-"; exonnum "22"; txlen "3402";
chr18	ENSEMBL_gcm37	exon	34575405	34575818	9.83881885154402	-	.	gene_id "ENSMUSG00000036501.8"; transcript_id "ENSMUSG00000036501.8_tx_43"; exon_id "chr18_34575405_34575818_-"; exonnum "20"; txlen "2921";
chr18	ENSEMBL_gcm37	exon	34575405	34575818	9.64564795131526	-	.	gene_id "ENSMUSG00000036501.8"; transcript_id "ENSMUSG00000036501.8_tx_44"; exon_id "chr18_34575405_34575818_-"; exonnum "21"; txlen "3017";
chr18	ENSEMBL_gcm37	exon	34575405	34575818	9.47764365780172	-	.	gene_id "ENSMUSG00000036501.8"; transcript_id "ENSMUSG00000036501.8_tx_45"; exon_id "chr18_34575405_34575818_-"; exonnum "24"; txlen "3594";
chr18	ENSEMBL_gcm37	exon	34575405	34575818	9.15549359417373	-	.	gene_id "ENSMUSG00000036501.8"; transcript_id "ENSMUSG00000036501.8_tx_46"; exon_id "chr18_34575405_34575818_-"; exonnum "22"; txlen "3306";
chr18	ENSEMBL_gcm37	exon	34575405	34575818	9.12172319269056	-	.	gene_id "ENSMUSG00000036501.8"; transcript_id "ENSMUSG00000036501.8_tx_47"; exon_id "chr18_34575405_34575818_-"; exonnum "19"; txlen "2825";
chr18	ENSEMBL_gcm37	exon	34575405	34575818	8.47100953155888	-	.	gene_id "ENSMUSG00000036501.8"; transcript_id "ENSMUSG00000036501.8_tx_48"; exon_id "chr18_34575405_34575818_-"; exonnum "21"; txlen "3210";
chr18	ENSEMBL_gcm37	exon	34575405	34575818	7.78954674596558	-	.	gene_id "ENSMUSG00000036501.8"; transcript_id "ENSMUSG00000036501.8_tx_51"; exon_id "chr18_34575405_34575818_-"; exonnum "19"; txlen "2708";
chr18	ENSEMBL_gcm37	exon	34575405	34575818	7.73883786156746	-	.	gene_id "ENSMUSG00000036501.8"; transcript_id "ENSMUSG00000036501.8_tx_52"; exon_id "chr18_34575405_34575818_-"; exonnum "23"; txlen "3402";
chr18	ENSEMBL_gcm37	exon	34575405	34575818	7.70680184517501	-	.	gene_id "ENSMUSG00000036501.8"; transcript_id "ENSMUSG00000036501.8_tx_53"; exon_id "chr18_34575405_34575818_-"; exonnum "20"; txlen "2804";
chr18	ENSEMBL_gcm37	exon	34575405	34575818	7.70616000093295	-	.	gene_id "ENSMUSG00000036501.8"; transcript_id "ENSMUSG00000036501.8_tx_54"; exon_id "chr18_34575405_34575818_-"; exonnum "20"; txlen "2921";
chr18	ENSEMBL_gcm37	exon	34575405	34575818	7.44192977548199	-	.	gene_id "ENSMUSG00000036501.8"; transcript_id "ENSMUSG00000036501.8_tx_55"; exon_id "chr18_34575405_34575818_-"; exonnum "18"; txlen "2612";
chr18	ENSEMBL_gcm37	exon	34575405	34575818	6.64363460743095	-	.	gene_id "ENSMUSG00000036501.8"; transcript_id "ENSMUSG00000036501.8_tx_60"; exon_id "chr18_34575405_34575818_-"; exonnum "19"; txlen "2708";
chr18	ENSEMBL_gcm37	exon	34575405	34575818	6.64000743223436	-	.	gene_id "ENSMUSG00000036501.8"; transcript_id "ENSMUSG00000036501.8_tx_61"; exon_id "chr18_34575405_34575818_-"; exonnum "23"; txlen "3498";
chr18	ENSEMBL_gcm37	exon	34575405	34575818	5.87850598148956	-	.	gene_id "ENSMUSG00000036501.8"; transcript_id "ENSMUSG00000036501.8_tx_63"; exon_id "chr18_34575405_34575818_-"; exonnum "22"; txlen "3306";
chr18	ENSEMBL_gcm37	exon	34575405	34575818	5.205266400689	-	.	gene_id "ENSMUSG00000036501.8"; transcript_id "ENSMUSG00000036501.8_tx_64"; exon_id "chr18_34575405_34575818_-"; exonnum "21"; txlen "3093";
chr18	ENSEMBL_gcm37	exon	34575405	34575818	4.39493215974837	-	.	gene_id "ENSMUSG00000036501.8"; transcript_id "ENSMUSG00000036501.8_tx_66"; exon_id "chr18_34575405_34575818_-"; exonnum "16"; txlen "2237";
chr18	ENSEMBL_gcm37	exon	34575405	34575818	4.1153306706828	-	.	gene_id "ENSMUSG00000036501.8"; transcript_id "ENSMUSG00000036501.8_tx_67"; exon_id "chr18_34575405_34575818_-"; exonnum "21"; txlen "3132";
chr18	ENSEMBL_gcm37	exon	34575405	34575818	3.99686933789717	-	.	gene_id "ENSMUSG00000036501.8"; transcript_id "ENSMUSG00000036501.8_tx_68"; exon_id "chr18_34575405_34575818_-"; exonnum "20"; txlen "2997";
chr18	ENSEMBL_gcm37	exon	34575405	34575818	3.98005282609278	-	.	gene_id "ENSMUSG00000036501.8"; transcript_id "ENSMUSG00000036501.8_tx_69"; exon_id "chr18_34575405_34575818_-"; exonnum "22"; txlen "3212";
chr18	ENSEMBL_gcm37	exon	34575405	34575818	3.98005282609278	-	.	gene_id "ENSMUSG00000036501.8"; transcript_id "ENSMUSG00000036501.8_tx_70"; exon_id "chr18_34575405_34575818_-"; exonnum "21"; txlen "3116";
chr18	ENSEMBL_gcm37	exon	34575405	34575818	3.98005282609278	-	.	gene_id "ENSMUSG00000036501.8"; transcript_id "ENSMUSG00000036501.8_tx_71"; exon_id "chr18_34575405_34575818_-"; exonnum "23"; txlen "3308";
chr18	ENSEMBL_gcm37	exon	34575405	34575818	3.6772052872857	-	.	gene_id "ENSMUSG00000036501.8"; transcript_id "ENSMUSG00000036501.8_tx_72"; exon_id "chr18_34575405_34575818_-"; exonnum "22"; txlen "3189";
chr18	ENSEMBL_gcm37	exon	34575405	34575818	3.67681337569793	-	.	gene_id "ENSMUSG00000036501.8"; transcript_id "ENSMUSG00000036501.8_tx_73"; exon_id "chr18_34575405_34575818_-"; exonnum "21"; txlen "3020";
chr18	ENSEMBL_gcm37	exon	34575405	34575818	3.41530245050092	-	.	gene_id "ENSMUSG00000036501.8"; transcript_id "ENSMUSG00000036501.8_tx_76"; exon_id "chr18_34575405_34575818_-"; exonnum "21"; txlen "3093";
chr18	ENSEMBL_gcm37	exon	34575405	34575818	3.25198859287969	-	.	gene_id "ENSMUSG00000036501.8"; transcript_id "ENSMUSG00000036501.8_tx_78"; exon_id "chr18_34575405_34575818_-"; exonnum "22"; txlen "3517";
chr18	ENSEMBL_gcm37	exon	34575405	34575818	3.04643483979572	-	.	gene_id "ENSMUSG00000036501.8"; transcript_id "ENSMUSG00000036501.8_tx_79"; exon_id "chr18_34575405_34575818_-"; exonnum "15"; txlen "2141";
chr18	ENSEMBL_gcm37	exon	34575405	34575818	2.99356368731647	-	.	gene_id "ENSMUSG00000036501.8"; transcript_id "ENSMUSG00000036501.8_tx_80"; exon_id "chr18_34575405_34575818_-"; exonnum "22"; txlen "3212";
chr18	ENSEMBL_gcm37	exon	34575405	34575818	2.95561284757187	-	.	gene_id "ENSMUSG00000036501.8"; transcript_id "ENSMUSG00000036501.8_tx_81"; exon_id "chr18_34575405_34575818_-"; exonnum "21"; txlen "3421";
chr18	ENSEMBL_gcm37	exon	34575405	34575818	2.67694207284197	-	.	gene_id "ENSMUSG00000036501.8"; transcript_id "ENSMUSG00000036501.8_tx_83"; exon_id "chr18_34575405_34575818_-"; exonnum "20"; txlen "3036";
chr18	ENSEMBL_gcm37	exon	34575405	34575818	2.43286220886878	-	.	gene_id "ENSMUSG00000036501.8"; transcript_id "ENSMUSG00000036501.8_tx_86"; exon_id "chr18_34575405_34575818_-"; exonnum "20"; txlen "2924";
chr18	ENSEMBL_gcm37	exon	34575405	34575818	2.43286220886878	-	.	gene_id "ENSMUSG00000036501.8"; transcript_id "ENSMUSG00000036501.8_tx_87"; exon_id "chr18_34575405_34575818_-"; exonnum "22"; txlen "3116";
chr18	ENSEMBL_gcm37	exon	34575405	34575818	2.43286220886878	-	.	gene_id "ENSMUSG00000036501.8"; transcript_id "ENSMUSG00000036501.8_tx_88"; exon_id "chr18_34575405_34575818_-"; exonnum "21"; txlen "3020";
chr18	ENSEMBL_gcm37	exon	34575405	34575818	2.26461729039505	-	.	gene_id "ENSMUSG00000036501.8"; transcript_id "ENSMUSG00000036501.8_tx_89"; exon_id "chr18_34575405_34575818_-"; exonnum "20"; txlen "2807";
chr18	ENSEMBL_gcm37	exon	34575405	34575818	2.18205249552536	-	.	gene_id "ENSMUSG00000036501.8"; transcript_id "ENSMUSG00000036501.8_tx_90"; exon_id "chr18_34575405_34575818_-"; exonnum "21"; txlen "3325";
chr18	ENSEMBL_gcm37	exon	34575405	34575818	2.15932126254631	-	.	gene_id "ENSMUSG00000036501.8"; transcript_id "ENSMUSG00000036501.8_tx_91"; exon_id "chr18_34575405_34575818_-"; exonnum "21"; txlen "3132";
chr18	ENSEMBL_gcm37	exon	34575405	34575818	2.15932126254631	-	.	gene_id "ENSMUSG00000036501.8"; transcript_id "ENSMUSG00000036501.8_tx_92"; exon_id "chr18_34575405_34575818_-"; exonnum "22"; txlen "3228";
chr18	ENSEMBL_gcm37	exon	34575405	34575818	2.13969488625107	-	.	gene_id "ENSMUSG00000036501.8"; transcript_id "ENSMUSG00000036501.8_tx_93"; exon_id "chr18_34575405_34575818_-"; exonnum "19"; txlen "2711";
chr18	ENSEMBL_gcm37	exon	34575405	34575818	2.13969488625107	-	.	gene_id "ENSMUSG00000036501.8"; transcript_id "ENSMUSG00000036501.8_tx_94"; exon_id "chr18_34575405_34575818_-"; exonnum "20"; txlen "2807";
chr18	ENSEMBL_gcm37	exon	34575405	34575818	2.13969488625107	-	.	gene_id "ENSMUSG00000036501.8"; transcript_id "ENSMUSG00000036501.8_tx_95"; exon_id "chr18_34575405_34575818_-"; exonnum "21"; txlen "2903";
chr18	HAVANA	transcript	34575405	34639866	0	-	.	gene_id "ENSMUSG00000036501.8"; transcript_id "ENSMUST00000236786.2"; gene_type "protein_coding"; gene_name "Fam13b"; transcript_type "nonsense_mediated_decay"; transcript_name "Fam13b-206"; level 2; protein_id "ENSMUSP00000157483.2"; mgi_id "MGI:2447834"; havana_gene "OTTMUSG00000073229.1"; havana_transcript "OTTMUST00000177407.1";
chr18	HAVANA	stop_codon	34575695	34575697	0	-	0	gene_id "ENSMUSG00000036501.8"; transcript_id "ENSMUST00000040506.8"; gene_type "protein_coding"; gene_name "Fam13b"; transcript_type "protein_coding"; transcript_name "Fam13b-201"; exon_number 21; exon_id "ENSMUSE00000545894.7"; level 2; protein_id "ENSMUSP00000038199.7"; transcript_support_level "1"; mgi_id "MGI:2447834"; tag "basic"; tag "Ensembl_canonical"; tag "GENCODE_Primary"; tag "appris_principal_1"; tag "CCDS"; ccdsid "CCDS29128.1"; havana_gene "OTTMUSG00000073229.1"; havana_transcript "OTTMUST00000177406.1";
chr18	HAVANA	CDS	34575698	34575818	0	-	1	gene_id "ENSMUSG00000036501.8"; transcript_id "ENSMUST00000040506.8"; gene_type "protein_coding"; gene_name "Fam13b"; transcript_type "protein_coding"; transcript_name "Fam13b-201"; exon_number 21; exon_id "ENSMUSE00000545894.7"; level 2; protein_id "ENSMUSP00000038199.7"; transcript_support_level "1"; mgi_id "MGI:2447834"; tag "basic"; tag "Ensembl_canonical"; tag "GENCODE_Primary"; tag "appris_principal_1"; tag "CCDS"; ccdsid "CCDS29128.1"; havana_gene "OTTMUSG00000073229.1"; havana_transcript "OTTMUST00000177406.1";
chr18	HAVANA	exon	34575809	34575818	0	-	.	gene_id "ENSMUSG00000036501.8"; transcript_id "ENSMUST00000235364.2"; gene_type "protein_coding"; gene_name "Fam13b"; transcript_type "nonsense_mediated_decay"; transcript_name "Fam13b-202"; exon_number 5; exon_id "ENSMUSE00001468609.2"; level 2; protein_id "ENSMUSP00000158564.2"; mgi_id "MGI:2447834"; tag "mRNA_start_NF"; tag "cds_start_NF"; havana_gene "OTTMUSG00000073229.1"; havana_transcript "OTTMUST00000177408.1";
chr18	HAVANA	UTR	34575809	34575818	0	-	.	gene_id "ENSMUSG00000036501.8"; transcript_id "ENSMUST00000235364.2"; gene_type "protein_coding"; gene_name "Fam13b"; transcript_type "nonsense_mediated_decay"; transcript_name "Fam13b-202"; exon_number 5; exon_id "ENSMUSE00001468609.2"; level 2; protein_id "ENSMUSP00000158564.2"; mgi_id "MGI:2447834"; tag "mRNA_start_NF"; tag "cds_start_NF"; havana_gene "OTTMUSG00000073229.1"; havana_transcript "OTTMUST00000177408.1";
chr18	HAVANA	transcript	34575809	34584490	0	-	.	gene_id "ENSMUSG00000036501.8"; transcript_id "ENSMUST00000235364.2"; gene_type "protein_coding"; gene_name "Fam13b"; transcript_type "nonsense_mediated_decay"; transcript_name "Fam13b-202"; level 2; protein_id "ENSMUSP00000158564.2"; mgi_id "MGI:2447834"; tag "mRNA_start_NF"; tag "cds_start_NF"; havana_gene "OTTMUSG00000073229.1"; havana_transcript "OTTMUST00000177408.1";
chr18	HAVANA	UTR	34576954	34577052	0	-	.	gene_id "ENSMUSG00000036501.8"; transcript_id "ENSMUST00000235364.2"; gene_type "protein_coding"; gene_name "Fam13b"; transcript_type "nonsense_mediated_decay"; transcript_name "Fam13b-202"; exon_number 4; exon_id "ENSMUSE00001454509.2"; level 2; protein_id "ENSMUSP00000158564.2"; mgi_id "MGI:2447834"; tag "mRNA_start_NF"; tag "cds_start_NF"; havana_gene "OTTMUSG00000073229.1"; havana_transcript "OTTMUST00000177408.1";
chr18	HAVANA	exon	34576954	34577055	0	-	.	gene_id "ENSMUSG00000036501.8"; transcript_id "ENSMUST00000040506.8"; gene_type "protein_coding"; gene_name "Fam13b"; transcript_type "protein_coding"; transcript_name "Fam13b-201"; exon_number 20; exon_id "ENSMUSE00000226700.2"; level 2; protein_id "ENSMUSP00000038199.7"; transcript_support_level "1"; mgi_id "MGI:2447834"; tag "basic"; tag "Ensembl_canonical"; tag "GENCODE_Primary"; tag "appris_principal_1"; tag "CCDS"; ccdsid "CCDS29128.1"; havana_gene "OTTMUSG00000073229.1"; havana_transcript "OTTMUST00000177406.1";
chr18	HAVANA	CDS	34576954	34577055	0	-	1	gene_id "ENSMUSG00000036501.8"; transcript_id "ENSMUST00000040506.8"; gene_type "protein_coding"; gene_name "Fam13b"; transcript_type "protein_coding"; transcript_name "Fam13b-201"; exon_number 20; exon_id "ENSMUSE00000226700.2"; level 2; protein_id "ENSMUSP00000038199.7"; transcript_support_level "1"; mgi_id "MGI:2447834"; tag "basic"; tag "Ensembl_canonical"; tag "GENCODE_Primary"; tag "appris_principal_1"; tag "CCDS"; ccdsid "CCDS29128.1"; havana_gene "OTTMUSG00000073229.1"; havana_transcript "OTTMUST00000177406.1";
chr18	HAVANA	exon	34576954	34577055	0	-	.	gene_id "ENSMUSG00000036501.8"; transcript_id "ENSMUST00000235364.2"; gene_type "protein_coding"; gene_name "Fam13b"; transcript_type "nonsense_mediated_decay"; transcript_name "Fam13b-202"; exon_number 4; exon_id "ENSMUSE00001454509.2"; level 2; protein_id "ENSMUSP00000158564.2"; mgi_id "MGI:2447834"; tag "mRNA_start_NF"; tag "cds_start_NF"; havana_gene "OTTMUSG00000073229.1"; havana_transcript "OTTMUST00000177408.1";
chr18	ENSEMBL_gcm37	exon	34576954	34577055	1.89349996475482	-	.	gene_id "ENSMUSG00000036501.8"; transcript_id "ENSMUSG00000036501.8_tx_101"; exon_id "chr18_34576954_34577055_-"; exonnum "22"; txlen "3583";
chr18	ENSEMBL_gcm37	exon	34576954	34577055	1.64899786410862	-	.	gene_id "ENSMUSG00000036501.8"; transcript_id "ENSMUSG00000036501.8_tx_105"; exon_id "chr18_34576954_34577055_-"; exonnum "19"; txlen "3229";
chr18	ENSEMBL_gcm37	exon	34576954	34577055	1.62346753037486	-	.	gene_id "ENSMUSG00000036501.8"; transcript_id "ENSMUSG00000036501.8_tx_106"; exon_id "chr18_34576954_34577055_-"; exonnum "15"; txlen "2204";
chr18	ENSEMBL_gcm37	exon	34576954	34577055	1.59794520489106	-	.	gene_id "ENSMUSG00000036501.8"; transcript_id "ENSMUSG00000036501.8_tx_109"; exon_id "chr18_34576954_34577055_-"; exonnum "21"; txlen "3391";
chr18	ENSEMBL_gcm37	exon	34576954	34577055	1.597124219447	-	.	gene_id "ENSMUSG00000036501.8"; transcript_id "ENSMUSG00000036501.8_tx_110"; exon_id "chr18_34576954_34577055_-"; exonnum "21"; txlen "3487";
chr18	ENSEMBL_gcm37	exon	34576954	34577055	1.51442646051341	-	.	gene_id "ENSMUSG00000036501.8"; transcript_id "ENSMUSG00000036501.8_tx_112"; exon_id "chr18_34576954_34577055_-"; exonnum "19"; txlen "3112";
chr18	ENSEMBL_gcm37	exon	34576954	34577055	0.368109042623877	-	.	gene_id "ENSMUSG00000036501.8"; transcript_id "ENSMUSG00000036501.8_tx_115"; exon_id "chr18_34576954_34577055_-"; exonnum "25"; txlen "3701";
chr18	ENSEMBL_gcm37	exon	34576954	34577055	34.701882322026	-	.	gene_id "ENSMUSG00000036501.8"; transcript_id "ENSMUSG00000036501.8_tx_15"; exon_id "chr18_34576954_34577055_-"; exonnum "21"; txlen "3432";
chr18	ENSEMBL_gcm37	exon	34576954	34577055	34.4365307188341	-	.	gene_id "ENSMUSG00000036501.8"; transcript_id "ENSMUSG00000036501.8_tx_16"; exon_id "chr18_34576954_34577055_-"; exonnum "20"; txlen "3336";
chr18	ENSEMBL_gcm37	exon	34576954	34577055	32.3819941228863	-	.	gene_id "ENSMUSG00000036501.8"; transcript_id "ENSMUSG00000036501.8_tx_17"; exon_id "chr18_34576954_34577055_-"; exonnum "20"; txlen "3113";
chr18	ENSEMBL_gcm37	exon	34576954	34577055	30.799975586143	-	.	gene_id "ENSMUSG00000036501.8"; transcript_id "ENSMUSG00000036501.8_tx_18"; exon_id "chr18_34576954_34577055_-"; exonnum "20"; txlen "3240";
chr18	ENSEMBL_gcm37	exon	34576954	34577055	30.4068807880421	-	.	gene_id "ENSMUSG00000036501.8"; transcript_id "ENSMUSG00000036501.8_tx_19"; exon_id "chr18_34576954_34577055_-"; exonnum "22"; txlen "3528";
chr18	ENSEMBL_gcm37	exon	34576954	34577055	29.9763677492498	-	.	gene_id "ENSMUSG00000036501.8"; transcript_id "ENSMUSG00000036501.8_tx_20"; exon_id "chr18_34576954_34577055_-"; exonnum "19"; txlen "3144";
chr18	ENSEMBL_gcm37	exon	34576954	34577055	28.9312047571047	-	.	gene_id "ENSMUSG00000036501.8"; transcript_id "ENSMUSG00000036501.8_tx_22"; exon_id "chr18_34576954_34577055_-"; exonnum "21"; txlen "3432";
chr18	ENSEMBL_gcm37	exon	34576954	34577055	27.7492226912315	-	.	gene_id "ENSMUSG00000036501.8"; transcript_id "ENSMUSG00000036501.8_tx_23"; exon_id "chr18_34576954_34577055_-"; exonnum "19"; txlen "3017";
chr18	ENSEMBL_gcm37	exon	34576954	34577055	25.9971532333127	-	.	gene_id "ENSMUSG00000036501.8"; transcript_id "ENSMUSG00000036501.8_tx_25"; exon_id "chr18_34576954_34577055_-"; exonnum "21"; txlen "3336";
chr18	ENSEMBL_gcm37	exon	34576954	34577055	23.5085353328691	-	.	gene_id "ENSMUSG00000036501.8"; transcript_id "ENSMUSG00000036501.8_tx_27"; exon_id "chr18_34576954_34577055_-"; exonnum "20"; txlen "3240";
chr18	ENSEMBL_gcm37	exon	34576954	34577055	16.1961802591936	-	.	gene_id "ENSMUSG00000036501.8"; transcript_id "ENSMUSG00000036501.8_tx_33"; exon_id "chr18_34576954_34577055_-"; exonnum "19"; txlen "3027";
chr18	ENSEMBL_gcm37	exon	34576954	34577055	14.9680744320033	-	.	gene_id "ENSMUSG00000036501.8"; transcript_id "ENSMUSG00000036501.8_tx_34"; exon_id "chr18_34576954_34577055_-"; exonnum "21"; txlen "3209";
chr18	ENSEMBL_gcm37	exon	34576954	34577055	14.1479913630556	-	.	gene_id "ENSMUSG00000036501.8"; transcript_id "ENSMUSG00000036501.8_tx_35"; exon_id "chr18_34576954_34577055_-"; exonnum "20"; txlen "3113";
chr18	ENSEMBL_gcm37	exon	34576954	34577055	13.2053219141978	-	.	gene_id "ENSMUSG00000036501.8"; transcript_id "ENSMUSG00000036501.8_tx_37"; exon_id "chr18_34576954_34577055_-"; exonnum "18"; txlen "2931";
chr18	ENSEMBL_gcm37	exon	34576954	34577055	12.4948082842594	-	.	gene_id "ENSMUSG00000036501.8"; transcript_id "ENSMUSG00000036501.8_tx_38"; exon_id "chr18_34576954_34577055_-"; exonnum "20"; txlen "3123";
chr18	ENSEMBL_gcm37	exon	34576954	34577055	11.0588514399225	-	.	gene_id "ENSMUSG00000036501.8"; transcript_id "ENSMUSG00000036501.8_tx_40"; exon_id "chr18_34576954_34577055_-"; exonnum "19"; txlen "3027";
chr18	ENSEMBL_gcm37	exon	34576954	34577055	10.677297486022	-	.	gene_id "ENSMUSG00000036501.8"; transcript_id "ENSMUSG00000036501.8_tx_41"; exon_id "chr18_34576954_34577055_-"; exonnum "22"; txlen "3498";
chr18	ENSEMBL_gcm37	exon	34576954	34577055	10.2057665507815	-	.	gene_id "ENSMUSG00000036501.8"; transcript_id "ENSMUSG00000036501.8_tx_42"; exon_id "chr18_34576954_34577055_-"; exonnum "21"; txlen "3402";
chr18	ENSEMBL_gcm37	exon	34576954	34577055	9.83881885154402	-	.	gene_id "ENSMUSG00000036501.8"; transcript_id "ENSMUSG00000036501.8_tx_43"; exon_id "chr18_34576954_34577055_-"; exonnum "19"; txlen "2921";
chr18	ENSEMBL_gcm37	exon	34576954	34577055	9.64564795131526	-	.	gene_id "ENSMUSG00000036501.8"; transcript_id "ENSMUSG00000036501.8_tx_44"; exon_id "chr18_34576954_34577055_-"; exonnum "20"; txlen "3017";
chr18	ENSEMBL_gcm37	exon	34576954	34577055	9.47764365780172	-	.	gene_id "ENSMUSG00000036501.8"; transcript_id "ENSMUSG00000036501.8_tx_45"; exon_id "chr18_34576954_34577055_-"; exonnum "23"; txlen "3594";
chr18	ENSEMBL_gcm37	exon	34576954	34577055	9.15549359417373	-	.	gene_id "ENSMUSG00000036501.8"; transcript_id "ENSMUSG00000036501.8_tx_46"; exon_id "chr18_34576954_34577055_-"; exonnum "21"; txlen "3306";
chr18	ENSEMBL_gcm37	exon	34576954	34577055	9.12172319269056	-	.	gene_id "ENSMUSG00000036501.8"; transcript_id "ENSMUSG00000036501.8_tx_47"; exon_id "chr18_34576954_34577055_-"; exonnum "18"; txlen "2825";
chr18	ENSEMBL_gcm37	exon	34576954	34577055	8.47100953155888	-	.	gene_id "ENSMUSG00000036501.8"; transcript_id "ENSMUSG00000036501.8_tx_48"; exon_id "chr18_34576954_34577055_-"; exonnum "20"; txlen "3210";
chr18	ENSEMBL_gcm37	exon	34576954	34577055	7.78954674596558	-	.	gene_id "ENSMUSG00000036501.8"; transcript_id "ENSMUSG00000036501.8_tx_51"; exon_id "chr18_34576954_34577055_-"; exonnum "18"; txlen "2708";
chr18	ENSEMBL_gcm37	exon	34576954	34577055	7.73883786156746	-	.	gene_id "ENSMUSG00000036501.8"; transcript_id "ENSMUSG00000036501.8_tx_52"; exon_id "chr18_34576954_34577055_-"; exonnum "22"; txlen "3402";
chr18	ENSEMBL_gcm37	exon	34576954	34577055	7.70680184517501	-	.	gene_id "ENSMUSG00000036501.8"; transcript_id "ENSMUSG00000036501.8_tx_53"; exon_id "chr18_34576954_34577055_-"; exonnum "19"; txlen "2804";
chr18	ENSEMBL_gcm37	exon	34576954	34577055	7.70616000093295	-	.	gene_id "ENSMUSG00000036501.8"; transcript_id "ENSMUSG00000036501.8_tx_54"; exon_id "chr18_34576954_34577055_-"; exonnum "19"; txlen "2921";
chr18	ENSEMBL_gcm37	exon	34576954	34577055	7.44192977548199	-	.	gene_id "ENSMUSG00000036501.8"; transcript_id "ENSMUSG00000036501.8_tx_55"; exon_id "chr18_34576954_34577055_-"; exonnum "17"; txlen "2612";
chr18	ENSEMBL_gcm37	exon	34576954	34577055	6.64363460743095	-	.	gene_id "ENSMUSG00000036501.8"; transcript_id "ENSMUSG00000036501.8_tx_60"; exon_id "chr18_34576954_34577055_-"; exonnum "18"; txlen "2708";
chr18	ENSEMBL_gcm37	exon	34576954	34577055	6.64000743223436	-	.	gene_id "ENSMUSG00000036501.8"; transcript_id "ENSMUSG00000036501.8_tx_61"; exon_id "chr18_34576954_34577055_-"; exonnum "22"; txlen "3498";
chr18	ENSEMBL_gcm37	exon	34576954	34577055	5.87850598148956	-	.	gene_id "ENSMUSG00000036501.8"; transcript_id "ENSMUSG00000036501.8_tx_63"; exon_id "chr18_34576954_34577055_-"; exonnum "21"; txlen "3306";
chr18	ENSEMBL_gcm37	exon	34576954	34577055	5.205266400689	-	.	gene_id "ENSMUSG00000036501.8"; transcript_id "ENSMUSG00000036501.8_tx_64"; exon_id "chr18_34576954_34577055_-"; exonnum "20"; txlen "3093";
chr18	ENSEMBL_gcm37	exon	34576954	34577055	4.39493215974837	-	.	gene_id "ENSMUSG00000036501.8"; transcript_id "ENSMUSG00000036501.8_tx_66"; exon_id "chr18_34576954_34577055_-"; exonnum "15"; txlen "2237";
chr18	ENSEMBL_gcm37	exon	34576954	34577055	4.1153306706828	-	.	gene_id "ENSMUSG00000036501.8"; transcript_id "ENSMUSG00000036501.8_tx_67"; exon_id "chr18_34576954_34577055_-"; exonnum "20"; txlen "3132";
chr18	ENSEMBL_gcm37	exon	34576954	34577055	3.99686933789717	-	.	gene_id "ENSMUSG00000036501.8"; transcript_id "ENSMUSG00000036501.8_tx_68"; exon_id "chr18_34576954_34577055_-"; exonnum "19"; txlen "2997";
chr18	ENSEMBL_gcm37	exon	34576954	34577055	3.98005282609278	-	.	gene_id "ENSMUSG00000036501.8"; transcript_id "ENSMUSG00000036501.8_tx_69"; exon_id "chr18_34576954_34577055_-"; exonnum "21"; txlen "3212";
chr18	ENSEMBL_gcm37	exon	34576954	34577055	3.98005282609278	-	.	gene_id "ENSMUSG00000036501.8"; transcript_id "ENSMUSG00000036501.8_tx_70"; exon_id "chr18_34576954_34577055_-"; exonnum "20"; txlen "3116";
chr18	ENSEMBL_gcm37	exon	34576954	34577055	3.98005282609278	-	.	gene_id "ENSMUSG00000036501.8"; transcript_id "ENSMUSG00000036501.8_tx_71"; exon_id "chr18_34576954_34577055_-"; exonnum "22"; txlen "3308";
chr18	ENSEMBL_gcm37	exon	34576954	34577055	3.6772052872857	-	.	gene_id "ENSMUSG00000036501.8"; transcript_id "ENSMUSG00000036501.8_tx_72"; exon_id "chr18_34576954_34577055_-"; exonnum "21"; txlen "3189";
chr18	ENSEMBL_gcm37	exon	34576954	34577055	3.67681337569793	-	.	gene_id "ENSMUSG00000036501.8"; transcript_id "ENSMUSG00000036501.8_tx_73"; exon_id "chr18_34576954_34577055_-"; exonnum "20"; txlen "3020";
chr18	ENSEMBL_gcm37	exon	34576954	34577055	3.41530245050092	-	.	gene_id "ENSMUSG00000036501.8"; transcript_id "ENSMUSG00000036501.8_tx_76"; exon_id "chr18_34576954_34577055_-"; exonnum "20"; txlen "3093";
chr18	ENSEMBL_gcm37	exon	34576954	34577055	3.25198859287969	-	.	gene_id "ENSMUSG00000036501.8"; transcript_id "ENSMUSG00000036501.8_tx_78"; exon_id "chr18_34576954_34577055_-"; exonnum "21"; txlen "3517";
chr18	ENSEMBL_gcm37	exon	34576954	34577055	3.04643483979572	-	.	gene_id "ENSMUSG00000036501.8"; transcript_id "ENSMUSG00000036501.8_tx_79"; exon_id "chr18_34576954_34577055_-"; exonnum "14"; txlen "2141";
chr18	ENSEMBL_gcm37	exon	34576954	34577055	2.99356368731647	-	.	gene_id "ENSMUSG00000036501.8"; transcript_id "ENSMUSG00000036501.8_tx_80"; exon_id "chr18_34576954_34577055_-"; exonnum "21"; txlen "3212";
chr18	ENSEMBL_gcm37	exon	34576954	34577055	2.95561284757187	-	.	gene_id "ENSMUSG00000036501.8"; transcript_id "ENSMUSG00000036501.8_tx_81"; exon_id "chr18_34576954_34577055_-"; exonnum "20"; txlen "3421";
chr18	ENSEMBL_gcm37	exon	34576954	34577055	2.67694207284197	-	.	gene_id "ENSMUSG00000036501.8"; transcript_id "ENSMUSG00000036501.8_tx_83"; exon_id "chr18_34576954_34577055_-"; exonnum "19"; txlen "3036";
chr18	ENSEMBL_gcm37	exon	34576954	34577055	2.43286220886878	-	.	gene_id "ENSMUSG00000036501.8"; transcript_id "ENSMUSG00000036501.8_tx_86"; exon_id "chr18_34576954_34577055_-"; exonnum "19"; txlen "2924";
chr18	ENSEMBL_gcm37	exon	34576954	34577055	2.43286220886878	-	.	gene_id "ENSMUSG00000036501.8"; transcript_id "ENSMUSG00000036501.8_tx_87"; exon_id "chr18_34576954_34577055_-"; exonnum "21"; txlen "3116";
chr18	ENSEMBL_gcm37	exon	34576954	34577055	2.43286220886878	-	.	gene_id "ENSMUSG00000036501.8"; transcript_id "ENSMUSG00000036501.8_tx_88"; exon_id "chr18_34576954_34577055_-"; exonnum "20"; txlen "3020";
chr18	ENSEMBL_gcm37	exon	34576954	34577055	2.26461729039505	-	.	gene_id "ENSMUSG00000036501.8"; transcript_id "ENSMUSG00000036501.8_tx_89"; exon_id "chr18_34576954_34577055_-"; exonnum "19"; txlen "2807";
chr18	ENSEMBL_gcm37	exon	34576954	34577055	2.18205249552536	-	.	gene_id "ENSMUSG00000036501.8"; transcript_id "ENSMUSG00000036501.8_tx_90"; exon_id "chr18_34576954_34577055_-"; exonnum "20"; txlen "3325";
chr18	ENSEMBL_gcm37	exon	34576954	34577055	2.15932126254631	-	.	gene_id "ENSMUSG00000036501.8"; transcript_id "ENSMUSG00000036501.8_tx_91"; exon_id "chr18_34576954_34577055_-"; exonnum "20"; txlen "3132";
chr18	ENSEMBL_gcm37	exon	34576954	34577055	2.15932126254631	-	.	gene_id "ENSMUSG00000036501.8"; transcript_id "ENSMUSG00000036501.8_tx_92"; exon_id "chr18_34576954_34577055_-"; exonnum "21"; txlen "3228";
chr18	ENSEMBL_gcm37	exon	34576954	34577055	2.13969488625107	-	.	gene_id "ENSMUSG00000036501.8"; transcript_id "ENSMUSG00000036501.8_tx_93"; exon_id "chr18_34576954_34577055_-"; exonnum "18"; txlen "2711";
chr18	ENSEMBL_gcm37	exon	34576954	34577055	2.13969488625107	-	.	gene_id "ENSMUSG00000036501.8"; transcript_id "ENSMUSG00000036501.8_tx_94"; exon_id "chr18_34576954_34577055_-"; exonnum "19"; txlen "2807";
chr18	ENSEMBL_gcm37	exon	34576954	34577055	2.13969488625107	-	.	gene_id "ENSMUSG00000036501.8"; transcript_id "ENSMUSG00000036501.8_tx_95"; exon_id "chr18_34576954_34577055_-"; exonnum "20"; txlen "2903";
chr18	HAVANA	exon	34576954	34578493	0	-	.	gene_id "ENSMUSG00000036501.8"; transcript_id "ENSMUST00000236786.2"; gene_type "protein_coding"; gene_name "Fam13b"; transcript_type "nonsense_mediated_decay"; transcript_name "Fam13b-206"; exon_number 20; exon_id "ENSMUSE00001454909.2"; level 2; protein_id "ENSMUSP00000157483.2"; mgi_id "MGI:2447834"; havana_gene "OTTMUSG00000073229.1"; havana_transcript "OTTMUST00000177407.1";
chr18	HAVANA	UTR	34576954	34578493	0	-	.	gene_id "ENSMUSG00000036501.8"; transcript_id "ENSMUST00000236786.2"; gene_type "protein_coding"; gene_name "Fam13b"; transcript_type "nonsense_mediated_decay"; transcript_name "Fam13b-206"; exon_number 20; exon_id "ENSMUSE00001454909.2"; level 2; protein_id "ENSMUSP00000157483.2"; mgi_id "MGI:2447834"; havana_gene "OTTMUSG00000073229.1"; havana_transcript "OTTMUST00000177407.1";
chr18	HAVANA	stop_codon	34577050	34577052	0	-	0	gene_id "ENSMUSG00000036501.8"; transcript_id "ENSMUST00000235364.2"; gene_type "protein_coding"; gene_name "Fam13b"; transcript_type "nonsense_mediated_decay"; transcript_name "Fam13b-202"; exon_number 4; exon_id "ENSMUSE00001454509.2"; level 2; protein_id "ENSMUSP00000158564.2"; mgi_id "MGI:2447834"; tag "mRNA_start_NF"; tag "cds_start_NF"; havana_gene "OTTMUSG00000073229.1"; havana_transcript "OTTMUST00000177408.1";
chr18	HAVANA	CDS	34577053	34577055	0	-	0	gene_id "ENSMUSG00000036501.8"; transcript_id "ENSMUST00000235364.2"; gene_type "protein_coding"; gene_name "Fam13b"; transcript_type "nonsense_mediated_decay"; transcript_name "Fam13b-202"; exon_number 4; exon_id "ENSMUSE00001454509.2"; level 2; protein_id "ENSMUSP00000158564.2"; mgi_id "MGI:2447834"; tag "mRNA_start_NF"; tag "cds_start_NF"; havana_gene "OTTMUSG00000073229.1"; havana_transcript "OTTMUST00000177408.1";
chr18	HAVANA	exon	34578330	34578493	0	-	.	gene_id "ENSMUSG00000036501.8"; transcript_id "ENSMUST00000040506.8"; gene_type "protein_coding"; gene_name "Fam13b"; transcript_type "protein_coding"; transcript_name "Fam13b-201"; exon_number 19; exon_id "ENSMUSE00000226738.2"; level 2; protein_id "ENSMUSP00000038199.7"; transcript_support_level "1"; mgi_id "MGI:2447834"; tag "basic"; tag "Ensembl_canonical"; tag "GENCODE_Primary"; tag "appris_principal_1"; tag "CCDS"; ccdsid "CCDS29128.1"; havana_gene "OTTMUSG00000073229.1"; havana_transcript "OTTMUST00000177406.1";
chr18	HAVANA	CDS	34578330	34578493	0	-	0	gene_id "ENSMUSG00000036501.8"; transcript_id "ENSMUST00000040506.8"; gene_type "protein_coding"; gene_name "Fam13b"; transcript_type "protein_coding"; transcript_name "Fam13b-201"; exon_number 19; exon_id "ENSMUSE00000226738.2"; level 2; protein_id "ENSMUSP00000038199.7"; transcript_support_level "1"; mgi_id "MGI:2447834"; tag "basic"; tag "Ensembl_canonical"; tag "GENCODE_Primary"; tag "appris_principal_1"; tag "CCDS"; ccdsid "CCDS29128.1"; havana_gene "OTTMUSG00000073229.1"; havana_transcript "OTTMUST00000177406.1";
chr18	ENSEMBL_gcm37	exon	34578330	34578493	1.89349996475482	-	.	gene_id "ENSMUSG00000036501.8"; transcript_id "ENSMUSG00000036501.8_tx_101"; exon_id "chr18_34578330_34578493_-"; exonnum "21"; txlen "3583";
chr18	ENSEMBL_gcm37	exon	34578330	34578493	1.64899786410862	-	.	gene_id "ENSMUSG00000036501.8"; transcript_id "ENSMUSG00000036501.8_tx_105"; exon_id "chr18_34578330_34578493_-"; exonnum "18"; txlen "3229";
chr18	ENSEMBL_gcm37	exon	34578330	34578493	1.62346753037486	-	.	gene_id "ENSMUSG00000036501.8"; transcript_id "ENSMUSG00000036501.8_tx_106"; exon_id "chr18_34578330_34578493_-"; exonnum "14"; txlen "2204";
chr18	ENSEMBL_gcm37	exon	34578330	34578493	1.59794520489106	-	.	gene_id "ENSMUSG00000036501.8"; transcript_id "ENSMUSG00000036501.8_tx_109"; exon_id "chr18_34578330_34578493_-"; exonnum "20"; txlen "3391";
chr18	ENSEMBL_gcm37	exon	34578330	34578493	1.597124219447	-	.	gene_id "ENSMUSG00000036501.8"; transcript_id "ENSMUSG00000036501.8_tx_110"; exon_id "chr18_34578330_34578493_-"; exonnum "20"; txlen "3487";
chr18	ENSEMBL_gcm37	exon	34578330	34578493	1.51442646051341	-	.	gene_id "ENSMUSG00000036501.8"; transcript_id "ENSMUSG00000036501.8_tx_112"; exon_id "chr18_34578330_34578493_-"; exonnum "18"; txlen "3112";
chr18	ENSEMBL_gcm37	exon	34578330	34578493	0.368109042623877	-	.	gene_id "ENSMUSG00000036501.8"; transcript_id "ENSMUSG00000036501.8_tx_115"; exon_id "chr18_34578330_34578493_-"; exonnum "24"; txlen "3701";
chr18	ENSEMBL_gcm37	exon	34578330	34578493	34.701882322026	-	.	gene_id "ENSMUSG00000036501.8"; transcript_id "ENSMUSG00000036501.8_tx_15"; exon_id "chr18_34578330_34578493_-"; exonnum "20"; txlen "3432";
chr18	ENSEMBL_gcm37	exon	34578330	34578493	34.4365307188341	-	.	gene_id "ENSMUSG00000036501.8"; transcript_id "ENSMUSG00000036501.8_tx_16"; exon_id "chr18_34578330_34578493_-"; exonnum "19"; txlen "3336";
chr18	ENSEMBL_gcm37	exon	34578330	34578493	32.3819941228863	-	.	gene_id "ENSMUSG00000036501.8"; transcript_id "ENSMUSG00000036501.8_tx_17"; exon_id "chr18_34578330_34578493_-"; exonnum "19"; txlen "3113";
chr18	ENSEMBL_gcm37	exon	34578330	34578493	30.799975586143	-	.	gene_id "ENSMUSG00000036501.8"; transcript_id "ENSMUSG00000036501.8_tx_18"; exon_id "chr18_34578330_34578493_-"; exonnum "19"; txlen "3240";
chr18	ENSEMBL_gcm37	exon	34578330	34578493	30.4068807880421	-	.	gene_id "ENSMUSG00000036501.8"; transcript_id "ENSMUSG00000036501.8_tx_19"; exon_id "chr18_34578330_34578493_-"; exonnum "21"; txlen "3528";
chr18	ENSEMBL_gcm37	exon	34578330	34578493	29.9763677492498	-	.	gene_id "ENSMUSG00000036501.8"; transcript_id "ENSMUSG00000036501.8_tx_20"; exon_id "chr18_34578330_34578493_-"; exonnum "18"; txlen "3144";
chr18	ENSEMBL_gcm37	exon	34578330	34578493	28.9312047571047	-	.	gene_id "ENSMUSG00000036501.8"; transcript_id "ENSMUSG00000036501.8_tx_22"; exon_id "chr18_34578330_34578493_-"; exonnum "20"; txlen "3432";
chr18	ENSEMBL_gcm37	exon	34578330	34578493	27.7492226912315	-	.	gene_id "ENSMUSG00000036501.8"; transcript_id "ENSMUSG00000036501.8_tx_23"; exon_id "chr18_34578330_34578493_-"; exonnum "18"; txlen "3017";
chr18	ENSEMBL_gcm37	exon	34578330	34578493	25.9971532333127	-	.	gene_id "ENSMUSG00000036501.8"; transcript_id "ENSMUSG00000036501.8_tx_25"; exon_id "chr18_34578330_34578493_-"; exonnum "20"; txlen "3336";
chr18	ENSEMBL_gcm37	exon	34578330	34578493	23.5085353328691	-	.	gene_id "ENSMUSG00000036501.8"; transcript_id "ENSMUSG00000036501.8_tx_27"; exon_id "chr18_34578330_34578493_-"; exonnum "19"; txlen "3240";
chr18	ENSEMBL_gcm37	exon	34578330	34578493	16.1961802591936	-	.	gene_id "ENSMUSG00000036501.8"; transcript_id "ENSMUSG00000036501.8_tx_33"; exon_id "chr18_34578330_34578493_-"; exonnum "18"; txlen "3027";
chr18	ENSEMBL_gcm37	exon	34578330	34578493	14.9680744320033	-	.	gene_id "ENSMUSG00000036501.8"; transcript_id "ENSMUSG00000036501.8_tx_34"; exon_id "chr18_34578330_34578493_-"; exonnum "20"; txlen "3209";
chr18	ENSEMBL_gcm37	exon	34578330	34578493	14.1479913630556	-	.	gene_id "ENSMUSG00000036501.8"; transcript_id "ENSMUSG00000036501.8_tx_35"; exon_id "chr18_34578330_34578493_-"; exonnum "19"; txlen "3113";
chr18	ENSEMBL_gcm37	exon	34578330	34578493	13.2053219141978	-	.	gene_id "ENSMUSG00000036501.8"; transcript_id "ENSMUSG00000036501.8_tx_37"; exon_id "chr18_34578330_34578493_-"; exonnum "17"; txlen "2931";
chr18	ENSEMBL_gcm37	exon	34578330	34578493	12.4948082842594	-	.	gene_id "ENSMUSG00000036501.8"; transcript_id "ENSMUSG00000036501.8_tx_38"; exon_id "chr18_34578330_34578493_-"; exonnum "19"; txlen "3123";
chr18	ENSEMBL_gcm37	exon	34578330	34578493	11.0588514399225	-	.	gene_id "ENSMUSG00000036501.8"; transcript_id "ENSMUSG00000036501.8_tx_40"; exon_id "chr18_34578330_34578493_-"; exonnum "18"; txlen "3027";
chr18	ENSEMBL_gcm37	exon	34578330	34578493	10.677297486022	-	.	gene_id "ENSMUSG00000036501.8"; transcript_id "ENSMUSG00000036501.8_tx_41"; exon_id "chr18_34578330_34578493_-"; exonnum "21"; txlen "3498";
chr18	ENSEMBL_gcm37	exon	34578330	34578493	10.2057665507815	-	.	gene_id "ENSMUSG00000036501.8"; transcript_id "ENSMUSG00000036501.8_tx_42"; exon_id "chr18_34578330_34578493_-"; exonnum "20"; txlen "3402";
chr18	ENSEMBL_gcm37	exon	34578330	34578493	9.83881885154402	-	.	gene_id "ENSMUSG00000036501.8"; transcript_id "ENSMUSG00000036501.8_tx_43"; exon_id "chr18_34578330_34578493_-"; exonnum "18"; txlen "2921";
chr18	ENSEMBL_gcm37	exon	34578330	34578493	9.64564795131526	-	.	gene_id "ENSMUSG00000036501.8"; transcript_id "ENSMUSG00000036501.8_tx_44"; exon_id "chr18_34578330_34578493_-"; exonnum "19"; txlen "3017";
chr18	ENSEMBL_gcm37	exon	34578330	34578493	9.47764365780172	-	.	gene_id "ENSMUSG00000036501.8"; transcript_id "ENSMUSG00000036501.8_tx_45"; exon_id "chr18_34578330_34578493_-"; exonnum "22"; txlen "3594";
chr18	ENSEMBL_gcm37	exon	34578330	34578493	9.15549359417373	-	.	gene_id "ENSMUSG00000036501.8"; transcript_id "ENSMUSG00000036501.8_tx_46"; exon_id "chr18_34578330_34578493_-"; exonnum "20"; txlen "3306";
chr18	ENSEMBL_gcm37	exon	34578330	34578493	9.12172319269056	-	.	gene_id "ENSMUSG00000036501.8"; transcript_id "ENSMUSG00000036501.8_tx_47"; exon_id "chr18_34578330_34578493_-"; exonnum "17"; txlen "2825";
chr18	ENSEMBL_gcm37	exon	34578330	34578493	8.47100953155888	-	.	gene_id "ENSMUSG00000036501.8"; transcript_id "ENSMUSG00000036501.8_tx_48"; exon_id "chr18_34578330_34578493_-"; exonnum "19"; txlen "3210";
chr18	ENSEMBL_gcm37	exon	34578330	34578493	7.78954674596558	-	.	gene_id "ENSMUSG00000036501.8"; transcript_id "ENSMUSG00000036501.8_tx_51"; exon_id "chr18_34578330_34578493_-"; exonnum "17"; txlen "2708";
chr18	ENSEMBL_gcm37	exon	34578330	34578493	7.73883786156746	-	.	gene_id "ENSMUSG00000036501.8"; transcript_id "ENSMUSG00000036501.8_tx_52"; exon_id "chr18_34578330_34578493_-"; exonnum "21"; txlen "3402";
chr18	ENSEMBL_gcm37	exon	34578330	34578493	7.70680184517501	-	.	gene_id "ENSMUSG00000036501.8"; transcript_id "ENSMUSG00000036501.8_tx_53"; exon_id "chr18_34578330_34578493_-"; exonnum "18"; txlen "2804";
chr18	ENSEMBL_gcm37	exon	34578330	34578493	7.70616000093295	-	.	gene_id "ENSMUSG00000036501.8"; transcript_id "ENSMUSG00000036501.8_tx_54"; exon_id "chr18_34578330_34578493_-"; exonnum "18"; txlen "2921";
chr18	ENSEMBL_gcm37	exon	34578330	34578493	7.44192977548199	-	.	gene_id "ENSMUSG00000036501.8"; transcript_id "ENSMUSG00000036501.8_tx_55"; exon_id "chr18_34578330_34578493_-"; exonnum "16"; txlen "2612";
chr18	ENSEMBL_gcm37	exon	34578330	34578493	6.64363460743095	-	.	gene_id "ENSMUSG00000036501.8"; transcript_id "ENSMUSG00000036501.8_tx_60"; exon_id "chr18_34578330_34578493_-"; exonnum "17"; txlen "2708";
chr18	ENSEMBL_gcm37	exon	34578330	34578493	6.64000743223436	-	.	gene_id "ENSMUSG00000036501.8"; transcript_id "ENSMUSG00000036501.8_tx_61"; exon_id "chr18_34578330_34578493_-"; exonnum "21"; txlen "3498";
chr18	ENSEMBL_gcm37	exon	34578330	34578493	5.87850598148956	-	.	gene_id "ENSMUSG00000036501.8"; transcript_id "ENSMUSG00000036501.8_tx_63"; exon_id "chr18_34578330_34578493_-"; exonnum "20"; txlen "3306";
chr18	ENSEMBL_gcm37	exon	34578330	34578493	5.205266400689	-	.	gene_id "ENSMUSG00000036501.8"; transcript_id "ENSMUSG00000036501.8_tx_64"; exon_id "chr18_34578330_34578493_-"; exonnum "19"; txlen "3093";
chr18	ENSEMBL_gcm37	exon	34578330	34578493	4.39493215974837	-	.	gene_id "ENSMUSG00000036501.8"; transcript_id "ENSMUSG00000036501.8_tx_66"; exon_id "chr18_34578330_34578493_-"; exonnum "14"; txlen "2237";
chr18	ENSEMBL_gcm37	exon	34578330	34578493	4.1153306706828	-	.	gene_id "ENSMUSG00000036501.8"; transcript_id "ENSMUSG00000036501.8_tx_67"; exon_id "chr18_34578330_34578493_-"; exonnum "19"; txlen "3132";
chr18	ENSEMBL_gcm37	exon	34578330	34578493	3.99686933789717	-	.	gene_id "ENSMUSG00000036501.8"; transcript_id "ENSMUSG00000036501.8_tx_68"; exon_id "chr18_34578330_34578493_-"; exonnum "18"; txlen "2997";
chr18	ENSEMBL_gcm37	exon	34578330	34578493	3.98005282609278	-	.	gene_id "ENSMUSG00000036501.8"; transcript_id "ENSMUSG00000036501.8_tx_69"; exon_id "chr18_34578330_34578493_-"; exonnum "20"; txlen "3212";
chr18	ENSEMBL_gcm37	exon	34578330	34578493	3.98005282609278	-	.	gene_id "ENSMUSG00000036501.8"; transcript_id "ENSMUSG00000036501.8_tx_70"; exon_id "chr18_34578330_34578493_-"; exonnum "19"; txlen "3116";
chr18	ENSEMBL_gcm37	exon	34578330	34578493	3.98005282609278	-	.	gene_id "ENSMUSG00000036501.8"; transcript_id "ENSMUSG00000036501.8_tx_71"; exon_id "chr18_34578330_34578493_-"; exonnum "21"; txlen "3308";
chr18	ENSEMBL_gcm37	exon	34578330	34578493	3.6772052872857	-	.	gene_id "ENSMUSG00000036501.8"; transcript_id "ENSMUSG00000036501.8_tx_72"; exon_id "chr18_34578330_34578493_-"; exonnum "20"; txlen "3189";
chr18	ENSEMBL_gcm37	exon	34578330	34578493	3.67681337569793	-	.	gene_id "ENSMUSG00000036501.8"; transcript_id "ENSMUSG00000036501.8_tx_73"; exon_id "chr18_34578330_34578493_-"; exonnum "19"; txlen "3020";
chr18	ENSEMBL_gcm37	exon	34578330	34578493	3.41530245050092	-	.	gene_id "ENSMUSG00000036501.8"; transcript_id "ENSMUSG00000036501.8_tx_76"; exon_id "chr18_34578330_34578493_-"; exonnum "19"; txlen "3093";
chr18	ENSEMBL_gcm37	exon	34578330	34578493	3.25198859287969	-	.	gene_id "ENSMUSG00000036501.8"; transcript_id "ENSMUSG00000036501.8_tx_78"; exon_id "chr18_34578330_34578493_-"; exonnum "20"; txlen "3517";
chr18	ENSEMBL_gcm37	exon	34578330	34578493	3.04643483979572	-	.	gene_id "ENSMUSG00000036501.8"; transcript_id "ENSMUSG00000036501.8_tx_79"; exon_id "chr18_34578330_34578493_-"; exonnum "13"; txlen "2141";
chr18	ENSEMBL_gcm37	exon	34578330	34578493	2.99356368731647	-	.	gene_id "ENSMUSG00000036501.8"; transcript_id "ENSMUSG00000036501.8_tx_80"; exon_id "chr18_34578330_34578493_-"; exonnum "20"; txlen "3212";
chr18	ENSEMBL_gcm37	exon	34578330	34578493	2.95561284757187	-	.	gene_id "ENSMUSG00000036501.8"; transcript_id "ENSMUSG00000036501.8_tx_81"; exon_id "chr18_34578330_34578493_-"; exonnum "19"; txlen "3421";
chr18	ENSEMBL_gcm37	exon	34578330	34578493	2.67694207284197	-	.	gene_id "ENSMUSG00000036501.8"; transcript_id "ENSMUSG00000036501.8_tx_83"; exon_id "chr18_34578330_34578493_-"; exonnum "18"; txlen "3036";
chr18	ENSEMBL_gcm37	exon	34578330	34578493	2.43286220886878	-	.	gene_id "ENSMUSG00000036501.8"; transcript_id "ENSMUSG00000036501.8_tx_86"; exon_id "chr18_34578330_34578493_-"; exonnum "18"; txlen "2924";
chr18	ENSEMBL_gcm37	exon	34578330	34578493	2.43286220886878	-	.	gene_id "ENSMUSG00000036501.8"; transcript_id "ENSMUSG00000036501.8_tx_87"; exon_id "chr18_34578330_34578493_-"; exonnum "20"; txlen "3116";
chr18	ENSEMBL_gcm37	exon	34578330	34578493	2.43286220886878	-	.	gene_id "ENSMUSG00000036501.8"; transcript_id "ENSMUSG00000036501.8_tx_88"; exon_id "chr18_34578330_34578493_-"; exonnum "19"; txlen "3020";
chr18	ENSEMBL_gcm37	exon	34578330	34578493	2.26461729039505	-	.	gene_id "ENSMUSG00000036501.8"; transcript_id "ENSMUSG00000036501.8_tx_89"; exon_id "chr18_34578330_34578493_-"; exonnum "18"; txlen "2807";
chr18	ENSEMBL_gcm37	exon	34578330	34578493	2.18205249552536	-	.	gene_id "ENSMUSG00000036501.8"; transcript_id "ENSMUSG00000036501.8_tx_90"; exon_id "chr18_34578330_34578493_-"; exonnum "19"; txlen "3325";
chr18	ENSEMBL_gcm37	exon	34578330	34578493	2.15932126254631	-	.	gene_id "ENSMUSG00000036501.8"; transcript_id "ENSMUSG00000036501.8_tx_91"; exon_id "chr18_34578330_34578493_-"; exonnum "19"; txlen "3132";
chr18	ENSEMBL_gcm37	exon	34578330	34578493	2.15932126254631	-	.	gene_id "ENSMUSG00000036501.8"; transcript_id "ENSMUSG00000036501.8_tx_92"; exon_id "chr18_34578330_34578493_-"; exonnum "20"; txlen "3228";
chr18	ENSEMBL_gcm37	exon	34578330	34578493	2.13969488625107	-	.	gene_id "ENSMUSG00000036501.8"; transcript_id "ENSMUSG00000036501.8_tx_93"; exon_id "chr18_34578330_34578493_-"; exonnum "17"; txlen "2711";
chr18	ENSEMBL_gcm37	exon	34578330	34578493	2.13969488625107	-	.	gene_id "ENSMUSG00000036501.8"; transcript_id "ENSMUSG00000036501.8_tx_94"; exon_id "chr18_34578330_34578493_-"; exonnum "18"; txlen "2807";
chr18	ENSEMBL_gcm37	exon	34578330	34578493	2.13969488625107	-	.	gene_id "ENSMUSG00000036501.8"; transcript_id "ENSMUSG00000036501.8_tx_95"; exon_id "chr18_34578330_34578493_-"; exonnum "19"; txlen "2903";
chr18	HAVANA	exon	34578585	34578668	0	-	.	gene_id "ENSMUSG00000036501.8"; transcript_id "ENSMUST00000040506.8"; gene_type "protein_coding"; gene_name "Fam13b"; transcript_type "protein_coding"; transcript_name "Fam13b-201"; exon_number 18; exon_id "ENSMUSE00000226758.2"; level 2; protein_id "ENSMUSP00000038199.7"; transcript_support_level "1"; mgi_id "MGI:2447834"; tag "basic"; tag "Ensembl_canonical"; tag "GENCODE_Primary"; tag "appris_principal_1"; tag "CCDS"; ccdsid "CCDS29128.1"; havana_gene "OTTMUSG00000073229.1"; havana_transcript "OTTMUST00000177406.1";
chr18	HAVANA	CDS	34578585	34578668	0	-	0	gene_id "ENSMUSG00000036501.8"; transcript_id "ENSMUST00000040506.8"; gene_type "protein_coding"; gene_name "Fam13b"; transcript_type "protein_coding"; transcript_name "Fam13b-201"; exon_number 18; exon_id "ENSMUSE00000226758.2"; level 2; protein_id "ENSMUSP00000038199.7"; transcript_support_level "1"; mgi_id "MGI:2447834"; tag "basic"; tag "Ensembl_canonical"; tag "GENCODE_Primary"; tag "appris_principal_1"; tag "CCDS"; ccdsid "CCDS29128.1"; havana_gene "OTTMUSG00000073229.1"; havana_transcript "OTTMUST00000177406.1";
chr18	HAVANA	exon	34578585	34578668	0	-	.	gene_id "ENSMUSG00000036501.8"; transcript_id "ENSMUST00000236786.2"; gene_type "protein_coding"; gene_name "Fam13b"; transcript_type "nonsense_mediated_decay"; transcript_name "Fam13b-206"; exon_number 19; exon_id "ENSMUSE00001463054.2"; level 2; protein_id "ENSMUSP00000157483.2"; mgi_id "MGI:2447834"; havana_gene "OTTMUSG00000073229.1"; havana_transcript "OTTMUST00000177407.1";
chr18	HAVANA	UTR	34578585	34578668	0	-	.	gene_id "ENSMUSG00000036501.8"; transcript_id "ENSMUST00000236786.2"; gene_type "protein_coding"; gene_name "Fam13b"; transcript_type "nonsense_mediated_decay"; transcript_name "Fam13b-206"; exon_number 19; exon_id "ENSMUSE00001463054.2"; level 2; protein_id "ENSMUSP00000157483.2"; mgi_id "MGI:2447834"; havana_gene "OTTMUSG00000073229.1"; havana_transcript "OTTMUST00000177407.1";
chr18	HAVANA	exon	34578585	34578668	0	-	.	gene_id "ENSMUSG00000036501.8"; transcript_id "ENSMUST00000235364.2"; gene_type "protein_coding"; gene_name "Fam13b"; transcript_type "nonsense_mediated_decay"; transcript_name "Fam13b-202"; exon_number 3; exon_id "ENSMUSE00000226758.2"; level 2; protein_id "ENSMUSP00000158564.2"; mgi_id "MGI:2447834"; tag "mRNA_start_NF"; tag "cds_start_NF"; havana_gene "OTTMUSG00000073229.1"; havana_transcript "OTTMUST00000177408.1";
chr18	HAVANA	CDS	34578585	34578668	0	-	0	gene_id "ENSMUSG00000036501.8"; transcript_id "ENSMUST00000235364.2"; gene_type "protein_coding"; gene_name "Fam13b"; transcript_type "nonsense_mediated_decay"; transcript_name "Fam13b-202"; exon_number 3; exon_id "ENSMUSE00000226758.2"; level 2; protein_id "ENSMUSP00000158564.2"; mgi_id "MGI:2447834"; tag "mRNA_start_NF"; tag "cds_start_NF"; havana_gene "OTTMUSG00000073229.1"; havana_transcript "OTTMUST00000177408.1";
chr18	ENSEMBL_gcm37	exon	34578585	34578668	1.89349996475482	-	.	gene_id "ENSMUSG00000036501.8"; transcript_id "ENSMUSG00000036501.8_tx_101"; exon_id "chr18_34578585_34578668_-"; exonnum "20"; txlen "3583";
chr18	ENSEMBL_gcm37	exon	34578585	34578668	1.64899786410862	-	.	gene_id "ENSMUSG00000036501.8"; transcript_id "ENSMUSG00000036501.8_tx_105"; exon_id "chr18_34578585_34578668_-"; exonnum "17"; txlen "3229";
chr18	ENSEMBL_gcm37	exon	34578585	34578668	1.62346753037486	-	.	gene_id "ENSMUSG00000036501.8"; transcript_id "ENSMUSG00000036501.8_tx_106"; exon_id "chr18_34578585_34578668_-"; exonnum "13"; txlen "2204";
chr18	ENSEMBL_gcm37	exon	34578585	34578668	1.59794520489106	-	.	gene_id "ENSMUSG00000036501.8"; transcript_id "ENSMUSG00000036501.8_tx_109"; exon_id "chr18_34578585_34578668_-"; exonnum "19"; txlen "3391";
chr18	ENSEMBL_gcm37	exon	34578585	34578668	1.597124219447	-	.	gene_id "ENSMUSG00000036501.8"; transcript_id "ENSMUSG00000036501.8_tx_110"; exon_id "chr18_34578585_34578668_-"; exonnum "19"; txlen "3487";
chr18	ENSEMBL_gcm37	exon	34578585	34578668	1.51442646051341	-	.	gene_id "ENSMUSG00000036501.8"; transcript_id "ENSMUSG00000036501.8_tx_112"; exon_id "chr18_34578585_34578668_-"; exonnum "17"; txlen "3112";
chr18	ENSEMBL_gcm37	exon	34578585	34578668	0.368109042623877	-	.	gene_id "ENSMUSG00000036501.8"; transcript_id "ENSMUSG00000036501.8_tx_115"; exon_id "chr18_34578585_34578668_-"; exonnum "23"; txlen "3701";
chr18	ENSEMBL_gcm37	exon	34578585	34578668	34.701882322026	-	.	gene_id "ENSMUSG00000036501.8"; transcript_id "ENSMUSG00000036501.8_tx_15"; exon_id "chr18_34578585_34578668_-"; exonnum "19"; txlen "3432";
chr18	ENSEMBL_gcm37	exon	34578585	34578668	34.4365307188341	-	.	gene_id "ENSMUSG00000036501.8"; transcript_id "ENSMUSG00000036501.8_tx_16"; exon_id "chr18_34578585_34578668_-"; exonnum "18"; txlen "3336";
chr18	ENSEMBL_gcm37	exon	34578585	34578668	32.3819941228863	-	.	gene_id "ENSMUSG00000036501.8"; transcript_id "ENSMUSG00000036501.8_tx_17"; exon_id "chr18_34578585_34578668_-"; exonnum "18"; txlen "3113";
chr18	ENSEMBL_gcm37	exon	34578585	34578668	30.799975586143	-	.	gene_id "ENSMUSG00000036501.8"; transcript_id "ENSMUSG00000036501.8_tx_18"; exon_id "chr18_34578585_34578668_-"; exonnum "18"; txlen "3240";
chr18	ENSEMBL_gcm37	exon	34578585	34578668	30.4068807880421	-	.	gene_id "ENSMUSG00000036501.8"; transcript_id "ENSMUSG00000036501.8_tx_19"; exon_id "chr18_34578585_34578668_-"; exonnum "20"; txlen "3528";
chr18	ENSEMBL_gcm37	exon	34578585	34578668	29.9763677492498	-	.	gene_id "ENSMUSG00000036501.8"; transcript_id "ENSMUSG00000036501.8_tx_20"; exon_id "chr18_34578585_34578668_-"; exonnum "17"; txlen "3144";
chr18	ENSEMBL_gcm37	exon	34578585	34578668	28.9312047571047	-	.	gene_id "ENSMUSG00000036501.8"; transcript_id "ENSMUSG00000036501.8_tx_22"; exon_id "chr18_34578585_34578668_-"; exonnum "19"; txlen "3432";
chr18	ENSEMBL_gcm37	exon	34578585	34578668	27.7492226912315	-	.	gene_id "ENSMUSG00000036501.8"; transcript_id "ENSMUSG00000036501.8_tx_23"; exon_id "chr18_34578585_34578668_-"; exonnum "17"; txlen "3017";
chr18	ENSEMBL_gcm37	exon	34578585	34578668	25.9971532333127	-	.	gene_id "ENSMUSG00000036501.8"; transcript_id "ENSMUSG00000036501.8_tx_25"; exon_id "chr18_34578585_34578668_-"; exonnum "19"; txlen "3336";
chr18	ENSEMBL_gcm37	exon	34578585	34578668	23.5085353328691	-	.	gene_id "ENSMUSG00000036501.8"; transcript_id "ENSMUSG00000036501.8_tx_27"; exon_id "chr18_34578585_34578668_-"; exonnum "18"; txlen "3240";
chr18	ENSEMBL_gcm37	exon	34578585	34578668	16.1961802591936	-	.	gene_id "ENSMUSG00000036501.8"; transcript_id "ENSMUSG00000036501.8_tx_33"; exon_id "chr18_34578585_34578668_-"; exonnum "17"; txlen "3027";
chr18	ENSEMBL_gcm37	exon	34578585	34578668	14.9680744320033	-	.	gene_id "ENSMUSG00000036501.8"; transcript_id "ENSMUSG00000036501.8_tx_34"; exon_id "chr18_34578585_34578668_-"; exonnum "19"; txlen "3209";
chr18	ENSEMBL_gcm37	exon	34578585	34578668	14.1479913630556	-	.	gene_id "ENSMUSG00000036501.8"; transcript_id "ENSMUSG00000036501.8_tx_35"; exon_id "chr18_34578585_34578668_-"; exonnum "18"; txlen "3113";
chr18	ENSEMBL_gcm37	exon	34578585	34578668	13.2053219141978	-	.	gene_id "ENSMUSG00000036501.8"; transcript_id "ENSMUSG00000036501.8_tx_37"; exon_id "chr18_34578585_34578668_-"; exonnum "16"; txlen "2931";
chr18	ENSEMBL_gcm37	exon	34578585	34578668	12.4948082842594	-	.	gene_id "ENSMUSG00000036501.8"; transcript_id "ENSMUSG00000036501.8_tx_38"; exon_id "chr18_34578585_34578668_-"; exonnum "18"; txlen "3123";
chr18	ENSEMBL_gcm37	exon	34578585	34578668	11.0588514399225	-	.	gene_id "ENSMUSG00000036501.8"; transcript_id "ENSMUSG00000036501.8_tx_40"; exon_id "chr18_34578585_34578668_-"; exonnum "17"; txlen "3027";
chr18	ENSEMBL_gcm37	exon	34578585	34578668	10.677297486022	-	.	gene_id "ENSMUSG00000036501.8"; transcript_id "ENSMUSG00000036501.8_tx_41"; exon_id "chr18_34578585_34578668_-"; exonnum "20"; txlen "3498";
chr18	ENSEMBL_gcm37	exon	34578585	34578668	10.2057665507815	-	.	gene_id "ENSMUSG00000036501.8"; transcript_id "ENSMUSG00000036501.8_tx_42"; exon_id "chr18_34578585_34578668_-"; exonnum "19"; txlen "3402";
chr18	ENSEMBL_gcm37	exon	34578585	34578668	9.83881885154402	-	.	gene_id "ENSMUSG00000036501.8"; transcript_id "ENSMUSG00000036501.8_tx_43"; exon_id "chr18_34578585_34578668_-"; exonnum "17"; txlen "2921";
chr18	ENSEMBL_gcm37	exon	34578585	34578668	9.64564795131526	-	.	gene_id "ENSMUSG00000036501.8"; transcript_id "ENSMUSG00000036501.8_tx_44"; exon_id "chr18_34578585_34578668_-"; exonnum "18"; txlen "3017";
chr18	ENSEMBL_gcm37	exon	34578585	34578668	9.47764365780172	-	.	gene_id "ENSMUSG00000036501.8"; transcript_id "ENSMUSG00000036501.8_tx_45"; exon_id "chr18_34578585_34578668_-"; exonnum "21"; txlen "3594";
chr18	ENSEMBL_gcm37	exon	34578585	34578668	9.15549359417373	-	.	gene_id "ENSMUSG00000036501.8"; transcript_id "ENSMUSG00000036501.8_tx_46"; exon_id "chr18_34578585_34578668_-"; exonnum "19"; txlen "3306";
chr18	ENSEMBL_gcm37	exon	34578585	34578668	9.12172319269056	-	.	gene_id "ENSMUSG00000036501.8"; transcript_id "ENSMUSG00000036501.8_tx_47"; exon_id "chr18_34578585_34578668_-"; exonnum "16"; txlen "2825";
chr18	ENSEMBL_gcm37	exon	34578585	34578668	8.47100953155888	-	.	gene_id "ENSMUSG00000036501.8"; transcript_id "ENSMUSG00000036501.8_tx_48"; exon_id "chr18_34578585_34578668_-"; exonnum "18"; txlen "3210";
chr18	ENSEMBL_gcm37	exon	34578585	34578668	7.78954674596558	-	.	gene_id "ENSMUSG00000036501.8"; transcript_id "ENSMUSG00000036501.8_tx_51"; exon_id "chr18_34578585_34578668_-"; exonnum "16"; txlen "2708";
chr18	ENSEMBL_gcm37	exon	34578585	34578668	7.73883786156746	-	.	gene_id "ENSMUSG00000036501.8"; transcript_id "ENSMUSG00000036501.8_tx_52"; exon_id "chr18_34578585_34578668_-"; exonnum "20"; txlen "3402";
chr18	ENSEMBL_gcm37	exon	34578585	34578668	7.70680184517501	-	.	gene_id "ENSMUSG00000036501.8"; transcript_id "ENSMUSG00000036501.8_tx_53"; exon_id "chr18_34578585_34578668_-"; exonnum "17"; txlen "2804";
chr18	ENSEMBL_gcm37	exon	34578585	34578668	7.70616000093295	-	.	gene_id "ENSMUSG00000036501.8"; transcript_id "ENSMUSG00000036501.8_tx_54"; exon_id "chr18_34578585_34578668_-"; exonnum "17"; txlen "2921";
chr18	ENSEMBL_gcm37	exon	34578585	34578668	7.44192977548199	-	.	gene_id "ENSMUSG00000036501.8"; transcript_id "ENSMUSG00000036501.8_tx_55"; exon_id "chr18_34578585_34578668_-"; exonnum "15"; txlen "2612";
chr18	ENSEMBL_gcm37	exon	34578585	34578668	6.64363460743095	-	.	gene_id "ENSMUSG00000036501.8"; transcript_id "ENSMUSG00000036501.8_tx_60"; exon_id "chr18_34578585_34578668_-"; exonnum "16"; txlen "2708";
chr18	ENSEMBL_gcm37	exon	34578585	34578668	6.64000743223436	-	.	gene_id "ENSMUSG00000036501.8"; transcript_id "ENSMUSG00000036501.8_tx_61"; exon_id "chr18_34578585_34578668_-"; exonnum "20"; txlen "3498";
chr18	ENSEMBL_gcm37	exon	34578585	34578668	5.87850598148956	-	.	gene_id "ENSMUSG00000036501.8"; transcript_id "ENSMUSG00000036501.8_tx_63"; exon_id "chr18_34578585_34578668_-"; exonnum "19"; txlen "3306";
chr18	ENSEMBL_gcm37	exon	34578585	34578668	5.205266400689	-	.	gene_id "ENSMUSG00000036501.8"; transcript_id "ENSMUSG00000036501.8_tx_64"; exon_id "chr18_34578585_34578668_-"; exonnum "18"; txlen "3093";
chr18	ENSEMBL_gcm37	exon	34578585	34578668	4.39493215974837	-	.	gene_id "ENSMUSG00000036501.8"; transcript_id "ENSMUSG00000036501.8_tx_66"; exon_id "chr18_34578585_34578668_-"; exonnum "13"; txlen "2237";
chr18	ENSEMBL_gcm37	exon	34578585	34578668	4.1153306706828	-	.	gene_id "ENSMUSG00000036501.8"; transcript_id "ENSMUSG00000036501.8_tx_67"; exon_id "chr18_34578585_34578668_-"; exonnum "18"; txlen "3132";
chr18	ENSEMBL_gcm37	exon	34578585	34578668	3.99686933789717	-	.	gene_id "ENSMUSG00000036501.8"; transcript_id "ENSMUSG00000036501.8_tx_68"; exon_id "chr18_34578585_34578668_-"; exonnum "17"; txlen "2997";
chr18	ENSEMBL_gcm37	exon	34578585	34578668	3.98005282609278	-	.	gene_id "ENSMUSG00000036501.8"; transcript_id "ENSMUSG00000036501.8_tx_69"; exon_id "chr18_34578585_34578668_-"; exonnum "19"; txlen "3212";
chr18	ENSEMBL_gcm37	exon	34578585	34578668	3.98005282609278	-	.	gene_id "ENSMUSG00000036501.8"; transcript_id "ENSMUSG00000036501.8_tx_70"; exon_id "chr18_34578585_34578668_-"; exonnum "18"; txlen "3116";
chr18	ENSEMBL_gcm37	exon	34578585	34578668	3.98005282609278	-	.	gene_id "ENSMUSG00000036501.8"; transcript_id "ENSMUSG00000036501.8_tx_71"; exon_id "chr18_34578585_34578668_-"; exonnum "20"; txlen "3308";
chr18	ENSEMBL_gcm37	exon	34578585	34578668	3.6772052872857	-	.	gene_id "ENSMUSG00000036501.8"; transcript_id "ENSMUSG00000036501.8_tx_72"; exon_id "chr18_34578585_34578668_-"; exonnum "19"; txlen "3189";
chr18	ENSEMBL_gcm37	exon	34578585	34578668	3.67681337569793	-	.	gene_id "ENSMUSG00000036501.8"; transcript_id "ENSMUSG00000036501.8_tx_73"; exon_id "chr18_34578585_34578668_-"; exonnum "18"; txlen "3020";
chr18	ENSEMBL_gcm37	exon	34578585	34578668	3.41530245050092	-	.	gene_id "ENSMUSG00000036501.8"; transcript_id "ENSMUSG00000036501.8_tx_76"; exon_id "chr18_34578585_34578668_-"; exonnum "18"; txlen "3093";
chr18	ENSEMBL_gcm37	exon	34578585	34578668	3.25198859287969	-	.	gene_id "ENSMUSG00000036501.8"; transcript_id "ENSMUSG00000036501.8_tx_78"; exon_id "chr18_34578585_34578668_-"; exonnum "19"; txlen "3517";
chr18	ENSEMBL_gcm37	exon	34578585	34578668	3.04643483979572	-	.	gene_id "ENSMUSG00000036501.8"; transcript_id "ENSMUSG00000036501.8_tx_79"; exon_id "chr18_34578585_34578668_-"; exonnum "12"; txlen "2141";
chr18	ENSEMBL_gcm37	exon	34578585	34578668	2.99356368731647	-	.	gene_id "ENSMUSG00000036501.8"; transcript_id "ENSMUSG00000036501.8_tx_80"; exon_id "chr18_34578585_34578668_-"; exonnum "19"; txlen "3212";
chr18	ENSEMBL_gcm37	exon	34578585	34578668	2.95561284757187	-	.	gene_id "ENSMUSG00000036501.8"; transcript_id "ENSMUSG00000036501.8_tx_81"; exon_id "chr18_34578585_34578668_-"; exonnum "18"; txlen "3421";
chr18	ENSEMBL_gcm37	exon	34578585	34578668	2.67694207284197	-	.	gene_id "ENSMUSG00000036501.8"; transcript_id "ENSMUSG00000036501.8_tx_83"; exon_id "chr18_34578585_34578668_-"; exonnum "17"; txlen "3036";
chr18	ENSEMBL_gcm37	exon	34578585	34578668	2.43286220886878	-	.	gene_id "ENSMUSG00000036501.8"; transcript_id "ENSMUSG00000036501.8_tx_86"; exon_id "chr18_34578585_34578668_-"; exonnum "17"; txlen "2924";
chr18	ENSEMBL_gcm37	exon	34578585	34578668	2.43286220886878	-	.	gene_id "ENSMUSG00000036501.8"; transcript_id "ENSMUSG00000036501.8_tx_87"; exon_id "chr18_34578585_34578668_-"; exonnum "19"; txlen "3116";
chr18	ENSEMBL_gcm37	exon	34578585	34578668	2.43286220886878	-	.	gene_id "ENSMUSG00000036501.8"; transcript_id "ENSMUSG00000036501.8_tx_88"; exon_id "chr18_34578585_34578668_-"; exonnum "18"; txlen "3020";
chr18	ENSEMBL_gcm37	exon	34578585	34578668	2.26461729039505	-	.	gene_id "ENSMUSG00000036501.8"; transcript_id "ENSMUSG00000036501.8_tx_89"; exon_id "chr18_34578585_34578668_-"; exonnum "17"; txlen "2807";
chr18	ENSEMBL_gcm37	exon	34578585	34578668	2.18205249552536	-	.	gene_id "ENSMUSG00000036501.8"; transcript_id "ENSMUSG00000036501.8_tx_90"; exon_id "chr18_34578585_34578668_-"; exonnum "18"; txlen "3325";
chr18	ENSEMBL_gcm37	exon	34578585	34578668	2.15932126254631	-	.	gene_id "ENSMUSG00000036501.8"; transcript_id "ENSMUSG00000036501.8_tx_91"; exon_id "chr18_34578585_34578668_-"; exonnum "18"; txlen "3132";
chr18	ENSEMBL_gcm37	exon	34578585	34578668	2.15932126254631	-	.	gene_id "ENSMUSG00000036501.8"; transcript_id "ENSMUSG00000036501.8_tx_92"; exon_id "chr18_34578585_34578668_-"; exonnum "19"; txlen "3228";
chr18	ENSEMBL_gcm37	exon	34578585	34578668	2.13969488625107	-	.	gene_id "ENSMUSG00000036501.8"; transcript_id "ENSMUSG00000036501.8_tx_93"; exon_id "chr18_34578585_34578668_-"; exonnum "16"; txlen "2711";
chr18	ENSEMBL_gcm37	exon	34578585	34578668	2.13969488625107	-	.	gene_id "ENSMUSG00000036501.8"; transcript_id "ENSMUSG00000036501.8_tx_94"; exon_id "chr18_34578585_34578668_-"; exonnum "17"; txlen "2807";
chr18	ENSEMBL_gcm37	exon	34578585	34578668	2.13969488625107	-	.	gene_id "ENSMUSG00000036501.8"; transcript_id "ENSMUSG00000036501.8_tx_95"; exon_id "chr18_34578585_34578668_-"; exonnum "18"; txlen "2903";
chr18	HAVANA	exon	34581079	34581174	0	-	.	gene_id "ENSMUSG00000036501.8"; transcript_id "ENSMUST00000040506.8"; gene_type "protein_coding"; gene_name "Fam13b"; transcript_type "protein_coding"; transcript_name "Fam13b-201"; exon_number 17; exon_id "ENSMUSE00000226780.2"; level 2; protein_id "ENSMUSP00000038199.7"; transcript_support_level "1"; mgi_id "MGI:2447834"; tag "basic"; tag "Ensembl_canonical"; tag "GENCODE_Primary"; tag "appris_principal_1"; tag "CCDS"; ccdsid "CCDS29128.1"; havana_gene "OTTMUSG00000073229.1"; havana_transcript "OTTMUST00000177406.1";
chr18	HAVANA	CDS	34581079	34581174	0	-	0	gene_id "ENSMUSG00000036501.8"; transcript_id "ENSMUST00000040506.8"; gene_type "protein_coding"; gene_name "Fam13b"; transcript_type "protein_coding"; transcript_name "Fam13b-201"; exon_number 17; exon_id "ENSMUSE00000226780.2"; level 2; protein_id "ENSMUSP00000038199.7"; transcript_support_level "1"; mgi_id "MGI:2447834"; tag "basic"; tag "Ensembl_canonical"; tag "GENCODE_Primary"; tag "appris_principal_1"; tag "CCDS"; ccdsid "CCDS29128.1"; havana_gene "OTTMUSG00000073229.1"; havana_transcript "OTTMUST00000177406.1";
chr18	HAVANA	exon	34581079	34581174	0	-	.	gene_id "ENSMUSG00000036501.8"; transcript_id "ENSMUST00000236786.2"; gene_type "protein_coding"; gene_name "Fam13b"; transcript_type "nonsense_mediated_decay"; transcript_name "Fam13b-206"; exon_number 18; exon_id "ENSMUSE00001456679.2"; level 2; protein_id "ENSMUSP00000157483.2"; mgi_id "MGI:2447834"; havana_gene "OTTMUSG00000073229.1"; havana_transcript "OTTMUST00000177407.1";
chr18	HAVANA	UTR	34581079	34581174	0	-	.	gene_id "ENSMUSG00000036501.8"; transcript_id "ENSMUST00000236786.2"; gene_type "protein_coding"; gene_name "Fam13b"; transcript_type "nonsense_mediated_decay"; transcript_name "Fam13b-206"; exon_number 18; exon_id "ENSMUSE00001456679.2"; level 2; protein_id "ENSMUSP00000157483.2"; mgi_id "MGI:2447834"; havana_gene "OTTMUSG00000073229.1"; havana_transcript "OTTMUST00000177407.1";
chr18	ENSEMBL_gcm37	exon	34581079	34581174	1.89349996475482	-	.	gene_id "ENSMUSG00000036501.8"; transcript_id "ENSMUSG00000036501.8_tx_101"; exon_id "chr18_34581079_34581174_-"; exonnum "19"; txlen "3583";
chr18	ENSEMBL_gcm37	exon	34581079	34581174	1.62346753037486	-	.	gene_id "ENSMUSG00000036501.8"; transcript_id "ENSMUSG00000036501.8_tx_106"; exon_id "chr18_34581079_34581174_-"; exonnum "12"; txlen "2204";
chr18	ENSEMBL_gcm37	exon	34581079	34581174	1.59794520489106	-	.	gene_id "ENSMUSG00000036501.8"; transcript_id "ENSMUSG00000036501.8_tx_109"; exon_id "chr18_34581079_34581174_-"; exonnum "18"; txlen "3391";
chr18	ENSEMBL_gcm37	exon	34581079	34581174	1.51442646051341	-	.	gene_id "ENSMUSG00000036501.8"; transcript_id "ENSMUSG00000036501.8_tx_112"; exon_id "chr18_34581079_34581174_-"; exonnum "16"; txlen "3112";
chr18	ENSEMBL_gcm37	exon	34581079	34581174	0.368109042623877	-	.	gene_id "ENSMUSG00000036501.8"; transcript_id "ENSMUSG00000036501.8_tx_115"; exon_id "chr18_34581079_34581174_-"; exonnum "22"; txlen "3701";
chr18	ENSEMBL_gcm37	exon	34581079	34581174	34.701882322026	-	.	gene_id "ENSMUSG00000036501.8"; transcript_id "ENSMUSG00000036501.8_tx_15"; exon_id "chr18_34581079_34581174_-"; exonnum "18"; txlen "3432";
chr18	ENSEMBL_gcm37	exon	34581079	34581174	32.3819941228863	-	.	gene_id "ENSMUSG00000036501.8"; transcript_id "ENSMUSG00000036501.8_tx_17"; exon_id "chr18_34581079_34581174_-"; exonnum "17"; txlen "3113";
chr18	ENSEMBL_gcm37	exon	34581079	34581174	30.799975586143	-	.	gene_id "ENSMUSG00000036501.8"; transcript_id "ENSMUSG00000036501.8_tx_18"; exon_id "chr18_34581079_34581174_-"; exonnum "17"; txlen "3240";
chr18	ENSEMBL_gcm37	exon	34581079	34581174	30.4068807880421	-	.	gene_id "ENSMUSG00000036501.8"; transcript_id "ENSMUSG00000036501.8_tx_19"; exon_id "chr18_34581079_34581174_-"; exonnum "19"; txlen "3528";
chr18	ENSEMBL_gcm37	exon	34581079	34581174	25.9971532333127	-	.	gene_id "ENSMUSG00000036501.8"; transcript_id "ENSMUSG00000036501.8_tx_25"; exon_id "chr18_34581079_34581174_-"; exonnum "18"; txlen "3336";
chr18	ENSEMBL_gcm37	exon	34581079	34581174	16.1961802591936	-	.	gene_id "ENSMUSG00000036501.8"; transcript_id "ENSMUSG00000036501.8_tx_33"; exon_id "chr18_34581079_34581174_-"; exonnum "16"; txlen "3027";
chr18	ENSEMBL_gcm37	exon	34581079	34581174	14.9680744320033	-	.	gene_id "ENSMUSG00000036501.8"; transcript_id "ENSMUSG00000036501.8_tx_34"; exon_id "chr18_34581079_34581174_-"; exonnum "18"; txlen "3209";
chr18	ENSEMBL_gcm37	exon	34581079	34581174	12.4948082842594	-	.	gene_id "ENSMUSG00000036501.8"; transcript_id "ENSMUSG00000036501.8_tx_38"; exon_id "chr18_34581079_34581174_-"; exonnum "17"; txlen "3123";
chr18	ENSEMBL_gcm37	exon	34581079	34581174	10.677297486022	-	.	gene_id "ENSMUSG00000036501.8"; transcript_id "ENSMUSG00000036501.8_tx_41"; exon_id "chr18_34581079_34581174_-"; exonnum "19"; txlen "3498";
chr18	ENSEMBL_gcm37	exon	34581079	34581174	9.83881885154402	-	.	gene_id "ENSMUSG00000036501.8"; transcript_id "ENSMUSG00000036501.8_tx_43"; exon_id "chr18_34581079_34581174_-"; exonnum "16"; txlen "2921";
chr18	ENSEMBL_gcm37	exon	34581079	34581174	9.64564795131526	-	.	gene_id "ENSMUSG00000036501.8"; transcript_id "ENSMUSG00000036501.8_tx_44"; exon_id "chr18_34581079_34581174_-"; exonnum "17"; txlen "3017";
chr18	ENSEMBL_gcm37	exon	34581079	34581174	9.47764365780172	-	.	gene_id "ENSMUSG00000036501.8"; transcript_id "ENSMUSG00000036501.8_tx_45"; exon_id "chr18_34581079_34581174_-"; exonnum "20"; txlen "3594";
chr18	ENSEMBL_gcm37	exon	34581079	34581174	9.15549359417373	-	.	gene_id "ENSMUSG00000036501.8"; transcript_id "ENSMUSG00000036501.8_tx_46"; exon_id "chr18_34581079_34581174_-"; exonnum "18"; txlen "3306";
chr18	ENSEMBL_gcm37	exon	34581079	34581174	7.78954674596558	-	.	gene_id "ENSMUSG00000036501.8"; transcript_id "ENSMUSG00000036501.8_tx_51"; exon_id "chr18_34581079_34581174_-"; exonnum "15"; txlen "2708";
chr18	ENSEMBL_gcm37	exon	34581079	34581174	7.73883786156746	-	.	gene_id "ENSMUSG00000036501.8"; transcript_id "ENSMUSG00000036501.8_tx_52"; exon_id "chr18_34581079_34581174_-"; exonnum "19"; txlen "3402";
chr18	ENSEMBL_gcm37	exon	34581079	34581174	7.70680184517501	-	.	gene_id "ENSMUSG00000036501.8"; transcript_id "ENSMUSG00000036501.8_tx_53"; exon_id "chr18_34581079_34581174_-"; exonnum "16"; txlen "2804";
chr18	ENSEMBL_gcm37	exon	34581079	34581174	5.205266400689	-	.	gene_id "ENSMUSG00000036501.8"; transcript_id "ENSMUSG00000036501.8_tx_64"; exon_id "chr18_34581079_34581174_-"; exonnum "17"; txlen "3093";
chr18	ENSEMBL_gcm37	exon	34581079	34581174	4.39493215974837	-	.	gene_id "ENSMUSG00000036501.8"; transcript_id "ENSMUSG00000036501.8_tx_66"; exon_id "chr18_34581079_34581174_-"; exonnum "12"; txlen "2237";
chr18	ENSEMBL_gcm37	exon	34581079	34581174	4.1153306706828	-	.	gene_id "ENSMUSG00000036501.8"; transcript_id "ENSMUSG00000036501.8_tx_67"; exon_id "chr18_34581079_34581174_-"; exonnum "17"; txlen "3132";
chr18	ENSEMBL_gcm37	exon	34581079	34581174	3.98005282609278	-	.	gene_id "ENSMUSG00000036501.8"; transcript_id "ENSMUSG00000036501.8_tx_69"; exon_id "chr18_34581079_34581174_-"; exonnum "18"; txlen "3212";
chr18	ENSEMBL_gcm37	exon	34581079	34581174	3.98005282609278	-	.	gene_id "ENSMUSG00000036501.8"; transcript_id "ENSMUSG00000036501.8_tx_71"; exon_id "chr18_34581079_34581174_-"; exonnum "19"; txlen "3308";
chr18	ENSEMBL_gcm37	exon	34581079	34581174	3.6772052872857	-	.	gene_id "ENSMUSG00000036501.8"; transcript_id "ENSMUSG00000036501.8_tx_72"; exon_id "chr18_34581079_34581174_-"; exonnum "18"; txlen "3189";
chr18	ENSEMBL_gcm37	exon	34581079	34581174	3.67681337569793	-	.	gene_id "ENSMUSG00000036501.8"; transcript_id "ENSMUSG00000036501.8_tx_73"; exon_id "chr18_34581079_34581174_-"; exonnum "17"; txlen "3020";
chr18	ENSEMBL_gcm37	exon	34581079	34581174	3.25198859287969	-	.	gene_id "ENSMUSG00000036501.8"; transcript_id "ENSMUSG00000036501.8_tx_78"; exon_id "chr18_34581079_34581174_-"; exonnum "18"; txlen "3517";
chr18	ENSEMBL_gcm37	exon	34581079	34581174	2.43286220886878	-	.	gene_id "ENSMUSG00000036501.8"; transcript_id "ENSMUSG00000036501.8_tx_87"; exon_id "chr18_34581079_34581174_-"; exonnum "18"; txlen "3116";
chr18	ENSEMBL_gcm37	exon	34581079	34581174	2.26461729039505	-	.	gene_id "ENSMUSG00000036501.8"; transcript_id "ENSMUSG00000036501.8_tx_89"; exon_id "chr18_34581079_34581174_-"; exonnum "16"; txlen "2807";
chr18	ENSEMBL_gcm37	exon	34581079	34581174	2.18205249552536	-	.	gene_id "ENSMUSG00000036501.8"; transcript_id "ENSMUSG00000036501.8_tx_90"; exon_id "chr18_34581079_34581174_-"; exonnum "17"; txlen "3325";
chr18	ENSEMBL_gcm37	exon	34581079	34581174	2.15932126254631	-	.	gene_id "ENSMUSG00000036501.8"; transcript_id "ENSMUSG00000036501.8_tx_92"; exon_id "chr18_34581079_34581174_-"; exonnum "18"; txlen "3228";
chr18	ENSEMBL_gcm37	exon	34581079	34581174	2.13969488625107	-	.	gene_id "ENSMUSG00000036501.8"; transcript_id "ENSMUSG00000036501.8_tx_95"; exon_id "chr18_34581079_34581174_-"; exonnum "17"; txlen "2903";
chr18	HAVANA	exon	34581421	34581504	0	-	.	gene_id "ENSMUSG00000036501.8"; transcript_id "ENSMUST00000040506.8"; gene_type "protein_coding"; gene_name "Fam13b"; transcript_type "protein_coding"; transcript_name "Fam13b-201"; exon_number 16; exon_id "ENSMUSE00000226813.2"; level 2; protein_id "ENSMUSP00000038199.7"; transcript_support_level "1"; mgi_id "MGI:2447834"; tag "basic"; tag "Ensembl_canonical"; tag "GENCODE_Primary"; tag "appris_principal_1"; tag "CCDS"; ccdsid "CCDS29128.1"; havana_gene "OTTMUSG00000073229.1"; havana_transcript "OTTMUST00000177406.1";
chr18	HAVANA	CDS	34581421	34581504	0	-	0	gene_id "ENSMUSG00000036501.8"; transcript_id "ENSMUST00000040506.8"; gene_type "protein_coding"; gene_name "Fam13b"; transcript_type "protein_coding"; transcript_name "Fam13b-201"; exon_number 16; exon_id "ENSMUSE00000226813.2"; level 2; protein_id "ENSMUSP00000038199.7"; transcript_support_level "1"; mgi_id "MGI:2447834"; tag "basic"; tag "Ensembl_canonical"; tag "GENCODE_Primary"; tag "appris_principal_1"; tag "CCDS"; ccdsid "CCDS29128.1"; havana_gene "OTTMUSG00000073229.1"; havana_transcript "OTTMUST00000177406.1";
chr18	HAVANA	exon	34581421	34581504	0	-	.	gene_id "ENSMUSG00000036501.8"; transcript_id "ENSMUST00000236786.2"; gene_type "protein_coding"; gene_name "Fam13b"; transcript_type "nonsense_mediated_decay"; transcript_name "Fam13b-206"; exon_number 17; exon_id "ENSMUSE00001455735.2"; level 2; protein_id "ENSMUSP00000157483.2"; mgi_id "MGI:2447834"; havana_gene "OTTMUSG00000073229.1"; havana_transcript "OTTMUST00000177407.1";
chr18	HAVANA	UTR	34581421	34581504	0	-	.	gene_id "ENSMUSG00000036501.8"; transcript_id "ENSMUST00000236786.2"; gene_type "protein_coding"; gene_name "Fam13b"; transcript_type "nonsense_mediated_decay"; transcript_name "Fam13b-206"; exon_number 17; exon_id "ENSMUSE00001455735.2"; level 2; protein_id "ENSMUSP00000157483.2"; mgi_id "MGI:2447834"; havana_gene "OTTMUSG00000073229.1"; havana_transcript "OTTMUST00000177407.1";
chr18	HAVANA	exon	34581421	34581504	0	-	.	gene_id "ENSMUSG00000036501.8"; transcript_id "ENSMUST00000235364.2"; gene_type "protein_coding"; gene_name "Fam13b"; transcript_type "nonsense_mediated_decay"; transcript_name "Fam13b-202"; exon_number 2; exon_id "ENSMUSE00000226813.2"; level 2; protein_id "ENSMUSP00000158564.2"; mgi_id "MGI:2447834"; tag "mRNA_start_NF"; tag "cds_start_NF"; havana_gene "OTTMUSG00000073229.1"; havana_transcript "OTTMUST00000177408.1";
chr18	HAVANA	CDS	34581421	34581504	0	-	0	gene_id "ENSMUSG00000036501.8"; transcript_id "ENSMUST00000235364.2"; gene_type "protein_coding"; gene_name "Fam13b"; transcript_type "nonsense_mediated_decay"; transcript_name "Fam13b-202"; exon_number 2; exon_id "ENSMUSE00000226813.2"; level 2; protein_id "ENSMUSP00000158564.2"; mgi_id "MGI:2447834"; tag "mRNA_start_NF"; tag "cds_start_NF"; havana_gene "OTTMUSG00000073229.1"; havana_transcript "OTTMUST00000177408.1";
chr18	ENSEMBL_gcm37	exon	34581421	34581504	1.89349996475482	-	.	gene_id "ENSMUSG00000036501.8"; transcript_id "ENSMUSG00000036501.8_tx_101"; exon_id "chr18_34581421_34581504_-"; exonnum "18"; txlen "3583";
chr18	ENSEMBL_gcm37	exon	34581421	34581504	1.64899786410862	-	.	gene_id "ENSMUSG00000036501.8"; transcript_id "ENSMUSG00000036501.8_tx_105"; exon_id "chr18_34581421_34581504_-"; exonnum "16"; txlen "3229";
chr18	ENSEMBL_gcm37	exon	34581421	34581504	1.62346753037486	-	.	gene_id "ENSMUSG00000036501.8"; transcript_id "ENSMUSG00000036501.8_tx_106"; exon_id "chr18_34581421_34581504_-"; exonnum "11"; txlen "2204";
chr18	ENSEMBL_gcm37	exon	34581421	34581504	1.59794520489106	-	.	gene_id "ENSMUSG00000036501.8"; transcript_id "ENSMUSG00000036501.8_tx_109"; exon_id "chr18_34581421_34581504_-"; exonnum "17"; txlen "3391";
chr18	ENSEMBL_gcm37	exon	34581421	34581504	1.597124219447	-	.	gene_id "ENSMUSG00000036501.8"; transcript_id "ENSMUSG00000036501.8_tx_110"; exon_id "chr18_34581421_34581504_-"; exonnum "18"; txlen "3487";
chr18	ENSEMBL_gcm37	exon	34581421	34581504	1.51442646051341	-	.	gene_id "ENSMUSG00000036501.8"; transcript_id "ENSMUSG00000036501.8_tx_112"; exon_id "chr18_34581421_34581504_-"; exonnum "15"; txlen "3112";
chr18	ENSEMBL_gcm37	exon	34581421	34581504	0.368109042623877	-	.	gene_id "ENSMUSG00000036501.8"; transcript_id "ENSMUSG00000036501.8_tx_115"; exon_id "chr18_34581421_34581504_-"; exonnum "21"; txlen "3701";
chr18	ENSEMBL_gcm37	exon	34581421	34581504	34.701882322026	-	.	gene_id "ENSMUSG00000036501.8"; transcript_id "ENSMUSG00000036501.8_tx_15"; exon_id "chr18_34581421_34581504_-"; exonnum "17"; txlen "3432";
chr18	ENSEMBL_gcm37	exon	34581421	34581504	34.4365307188341	-	.	gene_id "ENSMUSG00000036501.8"; transcript_id "ENSMUSG00000036501.8_tx_16"; exon_id "chr18_34581421_34581504_-"; exonnum "17"; txlen "3336";
chr18	ENSEMBL_gcm37	exon	34581421	34581504	32.3819941228863	-	.	gene_id "ENSMUSG00000036501.8"; transcript_id "ENSMUSG00000036501.8_tx_17"; exon_id "chr18_34581421_34581504_-"; exonnum "16"; txlen "3113";
chr18	ENSEMBL_gcm37	exon	34581421	34581504	30.799975586143	-	.	gene_id "ENSMUSG00000036501.8"; transcript_id "ENSMUSG00000036501.8_tx_18"; exon_id "chr18_34581421_34581504_-"; exonnum "16"; txlen "3240";
chr18	ENSEMBL_gcm37	exon	34581421	34581504	30.4068807880421	-	.	gene_id "ENSMUSG00000036501.8"; transcript_id "ENSMUSG00000036501.8_tx_19"; exon_id "chr18_34581421_34581504_-"; exonnum "18"; txlen "3528";
chr18	ENSEMBL_gcm37	exon	34581421	34581504	29.9763677492498	-	.	gene_id "ENSMUSG00000036501.8"; transcript_id "ENSMUSG00000036501.8_tx_20"; exon_id "chr18_34581421_34581504_-"; exonnum "16"; txlen "3144";
chr18	ENSEMBL_gcm37	exon	34581421	34581504	28.9312047571047	-	.	gene_id "ENSMUSG00000036501.8"; transcript_id "ENSMUSG00000036501.8_tx_22"; exon_id "chr18_34581421_34581504_-"; exonnum "18"; txlen "3432";
chr18	ENSEMBL_gcm37	exon	34581421	34581504	27.7492226912315	-	.	gene_id "ENSMUSG00000036501.8"; transcript_id "ENSMUSG00000036501.8_tx_23"; exon_id "chr18_34581421_34581504_-"; exonnum "16"; txlen "3017";
chr18	ENSEMBL_gcm37	exon	34581421	34581504	25.9971532333127	-	.	gene_id "ENSMUSG00000036501.8"; transcript_id "ENSMUSG00000036501.8_tx_25"; exon_id "chr18_34581421_34581504_-"; exonnum "17"; txlen "3336";
chr18	ENSEMBL_gcm37	exon	34581421	34581504	23.5085353328691	-	.	gene_id "ENSMUSG00000036501.8"; transcript_id "ENSMUSG00000036501.8_tx_27"; exon_id "chr18_34581421_34581504_-"; exonnum "17"; txlen "3240";
chr18	ENSEMBL_gcm37	exon	34581421	34581504	16.1961802591936	-	.	gene_id "ENSMUSG00000036501.8"; transcript_id "ENSMUSG00000036501.8_tx_33"; exon_id "chr18_34581421_34581504_-"; exonnum "15"; txlen "3027";
chr18	ENSEMBL_gcm37	exon	34581421	34581504	14.9680744320033	-	.	gene_id "ENSMUSG00000036501.8"; transcript_id "ENSMUSG00000036501.8_tx_34"; exon_id "chr18_34581421_34581504_-"; exonnum "17"; txlen "3209";
chr18	ENSEMBL_gcm37	exon	34581421	34581504	14.1479913630556	-	.	gene_id "ENSMUSG00000036501.8"; transcript_id "ENSMUSG00000036501.8_tx_35"; exon_id "chr18_34581421_34581504_-"; exonnum "17"; txlen "3113";
chr18	ENSEMBL_gcm37	exon	34581421	34581504	13.2053219141978	-	.	gene_id "ENSMUSG00000036501.8"; transcript_id "ENSMUSG00000036501.8_tx_37"; exon_id "chr18_34581421_34581504_-"; exonnum "15"; txlen "2931";
chr18	ENSEMBL_gcm37	exon	34581421	34581504	12.4948082842594	-	.	gene_id "ENSMUSG00000036501.8"; transcript_id "ENSMUSG00000036501.8_tx_38"; exon_id "chr18_34581421_34581504_-"; exonnum "16"; txlen "3123";
chr18	ENSEMBL_gcm37	exon	34581421	34581504	11.0588514399225	-	.	gene_id "ENSMUSG00000036501.8"; transcript_id "ENSMUSG00000036501.8_tx_40"; exon_id "chr18_34581421_34581504_-"; exonnum "16"; txlen "3027";
chr18	ENSEMBL_gcm37	exon	34581421	34581504	10.677297486022	-	.	gene_id "ENSMUSG00000036501.8"; transcript_id "ENSMUSG00000036501.8_tx_41"; exon_id "chr18_34581421_34581504_-"; exonnum "18"; txlen "3498";
chr18	ENSEMBL_gcm37	exon	34581421	34581504	10.2057665507815	-	.	gene_id "ENSMUSG00000036501.8"; transcript_id "ENSMUSG00000036501.8_tx_42"; exon_id "chr18_34581421_34581504_-"; exonnum "18"; txlen "3402";
chr18	ENSEMBL_gcm37	exon	34581421	34581504	9.83881885154402	-	.	gene_id "ENSMUSG00000036501.8"; transcript_id "ENSMUSG00000036501.8_tx_43"; exon_id "chr18_34581421_34581504_-"; exonnum "15"; txlen "2921";
chr18	ENSEMBL_gcm37	exon	34581421	34581504	9.64564795131526	-	.	gene_id "ENSMUSG00000036501.8"; transcript_id "ENSMUSG00000036501.8_tx_44"; exon_id "chr18_34581421_34581504_-"; exonnum "16"; txlen "3017";
chr18	ENSEMBL_gcm37	exon	34581421	34581504	9.47764365780172	-	.	gene_id "ENSMUSG00000036501.8"; transcript_id "ENSMUSG00000036501.8_tx_45"; exon_id "chr18_34581421_34581504_-"; exonnum "19"; txlen "3594";
chr18	ENSEMBL_gcm37	exon	34581421	34581504	9.15549359417373	-	.	gene_id "ENSMUSG00000036501.8"; transcript_id "ENSMUSG00000036501.8_tx_46"; exon_id "chr18_34581421_34581504_-"; exonnum "17"; txlen "3306";
chr18	ENSEMBL_gcm37	exon	34581421	34581504	9.12172319269056	-	.	gene_id "ENSMUSG00000036501.8"; transcript_id "ENSMUSG00000036501.8_tx_47"; exon_id "chr18_34581421_34581504_-"; exonnum "15"; txlen "2825";
chr18	ENSEMBL_gcm37	exon	34581421	34581504	8.47100953155888	-	.	gene_id "ENSMUSG00000036501.8"; transcript_id "ENSMUSG00000036501.8_tx_48"; exon_id "chr18_34581421_34581504_-"; exonnum "17"; txlen "3210";
chr18	ENSEMBL_gcm37	exon	34581421	34581504	7.78954674596558	-	.	gene_id "ENSMUSG00000036501.8"; transcript_id "ENSMUSG00000036501.8_tx_51"; exon_id "chr18_34581421_34581504_-"; exonnum "14"; txlen "2708";
chr18	ENSEMBL_gcm37	exon	34581421	34581504	7.73883786156746	-	.	gene_id "ENSMUSG00000036501.8"; transcript_id "ENSMUSG00000036501.8_tx_52"; exon_id "chr18_34581421_34581504_-"; exonnum "18"; txlen "3402";
chr18	ENSEMBL_gcm37	exon	34581421	34581504	7.70680184517501	-	.	gene_id "ENSMUSG00000036501.8"; transcript_id "ENSMUSG00000036501.8_tx_53"; exon_id "chr18_34581421_34581504_-"; exonnum "15"; txlen "2804";
chr18	ENSEMBL_gcm37	exon	34581421	34581504	7.70616000093295	-	.	gene_id "ENSMUSG00000036501.8"; transcript_id "ENSMUSG00000036501.8_tx_54"; exon_id "chr18_34581421_34581504_-"; exonnum "16"; txlen "2921";
chr18	ENSEMBL_gcm37	exon	34581421	34581504	7.44192977548199	-	.	gene_id "ENSMUSG00000036501.8"; transcript_id "ENSMUSG00000036501.8_tx_55"; exon_id "chr18_34581421_34581504_-"; exonnum "14"; txlen "2612";
chr18	ENSEMBL_gcm37	exon	34581421	34581504	6.64363460743095	-	.	gene_id "ENSMUSG00000036501.8"; transcript_id "ENSMUSG00000036501.8_tx_60"; exon_id "chr18_34581421_34581504_-"; exonnum "15"; txlen "2708";
chr18	ENSEMBL_gcm37	exon	34581421	34581504	6.64000743223436	-	.	gene_id "ENSMUSG00000036501.8"; transcript_id "ENSMUSG00000036501.8_tx_61"; exon_id "chr18_34581421_34581504_-"; exonnum "19"; txlen "3498";
chr18	ENSEMBL_gcm37	exon	34581421	34581504	5.87850598148956	-	.	gene_id "ENSMUSG00000036501.8"; transcript_id "ENSMUSG00000036501.8_tx_63"; exon_id "chr18_34581421_34581504_-"; exonnum "18"; txlen "3306";
chr18	ENSEMBL_gcm37	exon	34581421	34581504	5.205266400689	-	.	gene_id "ENSMUSG00000036501.8"; transcript_id "ENSMUSG00000036501.8_tx_64"; exon_id "chr18_34581421_34581504_-"; exonnum "16"; txlen "3093";
chr18	ENSEMBL_gcm37	exon	34581421	34581504	4.39493215974837	-	.	gene_id "ENSMUSG00000036501.8"; transcript_id "ENSMUSG00000036501.8_tx_66"; exon_id "chr18_34581421_34581504_-"; exonnum "11"; txlen "2237";
chr18	ENSEMBL_gcm37	exon	34581421	34581504	4.1153306706828	-	.	gene_id "ENSMUSG00000036501.8"; transcript_id "ENSMUSG00000036501.8_tx_67"; exon_id "chr18_34581421_34581504_-"; exonnum "16"; txlen "3132";
chr18	ENSEMBL_gcm37	exon	34581421	34581504	3.99686933789717	-	.	gene_id "ENSMUSG00000036501.8"; transcript_id "ENSMUSG00000036501.8_tx_68"; exon_id "chr18_34581421_34581504_-"; exonnum "16"; txlen "2997";
chr18	ENSEMBL_gcm37	exon	34581421	34581504	3.98005282609278	-	.	gene_id "ENSMUSG00000036501.8"; transcript_id "ENSMUSG00000036501.8_tx_69"; exon_id "chr18_34581421_34581504_-"; exonnum "17"; txlen "3212";
chr18	ENSEMBL_gcm37	exon	34581421	34581504	3.98005282609278	-	.	gene_id "ENSMUSG00000036501.8"; transcript_id "ENSMUSG00000036501.8_tx_70"; exon_id "chr18_34581421_34581504_-"; exonnum "17"; txlen "3116";
chr18	ENSEMBL_gcm37	exon	34581421	34581504	3.98005282609278	-	.	gene_id "ENSMUSG00000036501.8"; transcript_id "ENSMUSG00000036501.8_tx_71"; exon_id "chr18_34581421_34581504_-"; exonnum "18"; txlen "3308";
chr18	ENSEMBL_gcm37	exon	34581421	34581504	3.6772052872857	-	.	gene_id "ENSMUSG00000036501.8"; transcript_id "ENSMUSG00000036501.8_tx_72"; exon_id "chr18_34581421_34581504_-"; exonnum "17"; txlen "3189";
chr18	ENSEMBL_gcm37	exon	34581421	34581504	3.67681337569793	-	.	gene_id "ENSMUSG00000036501.8"; transcript_id "ENSMUSG00000036501.8_tx_73"; exon_id "chr18_34581421_34581504_-"; exonnum "16"; txlen "3020";
chr18	ENSEMBL_gcm37	exon	34581421	34581504	3.41530245050092	-	.	gene_id "ENSMUSG00000036501.8"; transcript_id "ENSMUSG00000036501.8_tx_76"; exon_id "chr18_34581421_34581504_-"; exonnum "17"; txlen "3093";
chr18	ENSEMBL_gcm37	exon	34581421	34581504	3.25198859287969	-	.	gene_id "ENSMUSG00000036501.8"; transcript_id "ENSMUSG00000036501.8_tx_78"; exon_id "chr18_34581421_34581504_-"; exonnum "17"; txlen "3517";
chr18	ENSEMBL_gcm37	exon	34581421	34581504	3.04643483979572	-	.	gene_id "ENSMUSG00000036501.8"; transcript_id "ENSMUSG00000036501.8_tx_79"; exon_id "chr18_34581421_34581504_-"; exonnum "11"; txlen "2141";
chr18	ENSEMBL_gcm37	exon	34581421	34581504	2.99356368731647	-	.	gene_id "ENSMUSG00000036501.8"; transcript_id "ENSMUSG00000036501.8_tx_80"; exon_id "chr18_34581421_34581504_-"; exonnum "18"; txlen "3212";
chr18	ENSEMBL_gcm37	exon	34581421	34581504	2.95561284757187	-	.	gene_id "ENSMUSG00000036501.8"; transcript_id "ENSMUSG00000036501.8_tx_81"; exon_id "chr18_34581421_34581504_-"; exonnum "17"; txlen "3421";
chr18	ENSEMBL_gcm37	exon	34581421	34581504	2.67694207284197	-	.	gene_id "ENSMUSG00000036501.8"; transcript_id "ENSMUSG00000036501.8_tx_83"; exon_id "chr18_34581421_34581504_-"; exonnum "16"; txlen "3036";
chr18	ENSEMBL_gcm37	exon	34581421	34581504	2.43286220886878	-	.	gene_id "ENSMUSG00000036501.8"; transcript_id "ENSMUSG00000036501.8_tx_86"; exon_id "chr18_34581421_34581504_-"; exonnum "16"; txlen "2924";
chr18	ENSEMBL_gcm37	exon	34581421	34581504	2.43286220886878	-	.	gene_id "ENSMUSG00000036501.8"; transcript_id "ENSMUSG00000036501.8_tx_87"; exon_id "chr18_34581421_34581504_-"; exonnum "17"; txlen "3116";
chr18	ENSEMBL_gcm37	exon	34581421	34581504	2.43286220886878	-	.	gene_id "ENSMUSG00000036501.8"; transcript_id "ENSMUSG00000036501.8_tx_88"; exon_id "chr18_34581421_34581504_-"; exonnum "17"; txlen "3020";
chr18	ENSEMBL_gcm37	exon	34581421	34581504	2.26461729039505	-	.	gene_id "ENSMUSG00000036501.8"; transcript_id "ENSMUSG00000036501.8_tx_89"; exon_id "chr18_34581421_34581504_-"; exonnum "15"; txlen "2807";
chr18	ENSEMBL_gcm37	exon	34581421	34581504	2.18205249552536	-	.	gene_id "ENSMUSG00000036501.8"; transcript_id "ENSMUSG00000036501.8_tx_90"; exon_id "chr18_34581421_34581504_-"; exonnum "16"; txlen "3325";
chr18	ENSEMBL_gcm37	exon	34581421	34581504	2.15932126254631	-	.	gene_id "ENSMUSG00000036501.8"; transcript_id "ENSMUSG00000036501.8_tx_91"; exon_id "chr18_34581421_34581504_-"; exonnum "17"; txlen "3132";
chr18	ENSEMBL_gcm37	exon	34581421	34581504	2.15932126254631	-	.	gene_id "ENSMUSG00000036501.8"; transcript_id "ENSMUSG00000036501.8_tx_92"; exon_id "chr18_34581421_34581504_-"; exonnum "17"; txlen "3228";
chr18	ENSEMBL_gcm37	exon	34581421	34581504	2.13969488625107	-	.	gene_id "ENSMUSG00000036501.8"; transcript_id "ENSMUSG00000036501.8_tx_93"; exon_id "chr18_34581421_34581504_-"; exonnum "15"; txlen "2711";
chr18	ENSEMBL_gcm37	exon	34581421	34581504	2.13969488625107	-	.	gene_id "ENSMUSG00000036501.8"; transcript_id "ENSMUSG00000036501.8_tx_94"; exon_id "chr18_34581421_34581504_-"; exonnum "16"; txlen "2807";
chr18	ENSEMBL_gcm37	exon	34581421	34581504	2.13969488625107	-	.	gene_id "ENSMUSG00000036501.8"; transcript_id "ENSMUSG00000036501.8_tx_95"; exon_id "chr18_34581421_34581504_-"; exonnum "16"; txlen "2903";
chr18	sragcm37_mid	exon	34583763	34583946	1.89349996475482	-	.	gene_id "ENSMUSG00000036501.8"; transcript_id "ENSMUSG00000036501.8_tx_101"; exon_id "chr18_34583763_34583946_-"; exonnum "17"; txlen "3583";
chr18	sragcm37_mid	exon	34583763	34583946	1.64899786410862	-	.	gene_id "ENSMUSG00000036501.8"; transcript_id "ENSMUSG00000036501.8_tx_105"; exon_id "chr18_34583763_34583946_-"; exonnum "15"; txlen "3229";
chr18	sragcm37_mid	exon	34583763	34583946	1.59794520489106	-	.	gene_id "ENSMUSG00000036501.8"; transcript_id "ENSMUSG00000036501.8_tx_109"; exon_id "chr18_34583763_34583946_-"; exonnum "16"; txlen "3391";
chr18	sragcm37_mid	exon	34583763	34583946	1.597124219447	-	.	gene_id "ENSMUSG00000036501.8"; transcript_id "ENSMUSG00000036501.8_tx_110"; exon_id "chr18_34583763_34583946_-"; exonnum "17"; txlen "3487";
chr18	sragcm37_mid	exon	34583763	34583946	1.51442646051341	-	.	gene_id "ENSMUSG00000036501.8"; transcript_id "ENSMUSG00000036501.8_tx_112"; exon_id "chr18_34583763_34583946_-"; exonnum "14"; txlen "3112";
chr18	sragcm37_mid	exon	34583763	34583946	3.25198859287969	-	.	gene_id "ENSMUSG00000036501.8"; transcript_id "ENSMUSG00000036501.8_tx_78"; exon_id "chr18_34583763_34583946_-"; exonnum "16"; txlen "3517";
chr18	sragcm37_mid	exon	34583763	34583946	2.95561284757187	-	.	gene_id "ENSMUSG00000036501.8"; transcript_id "ENSMUSG00000036501.8_tx_81"; exon_id "chr18_34583763_34583946_-"; exonnum "16"; txlen "3421";
chr18	sragcm37_mid	exon	34583763	34583946	2.18205249552536	-	.	gene_id "ENSMUSG00000036501.8"; transcript_id "ENSMUSG00000036501.8_tx_90"; exon_id "chr18_34583763_34583946_-"; exonnum "15"; txlen "3325";
chr18	HAVANA	exon	34583791	34583946	0	-	.	gene_id "ENSMUSG00000036501.8"; transcript_id "ENSMUST00000237302.2"; gene_type "protein_coding"; gene_name "Fam13b"; transcript_type "protein_coding_CDS_not_defined"; transcript_name "Fam13b-208"; exon_number 4; exon_id "ENSMUSE00001454430.2"; level 2; mgi_id "MGI:2447834"; havana_gene "OTTMUSG00000073229.1"; havana_transcript "OTTMUST00000177409.1";
chr18	HAVANA	transcript	34583791	34587836	0	-	.	gene_id "ENSMUSG00000036501.8"; transcript_id "ENSMUST00000237302.2"; gene_type "protein_coding"; gene_name "Fam13b"; transcript_type "protein_coding_CDS_not_defined"; transcript_name "Fam13b-208"; level 2; mgi_id "MGI:2447834"; havana_gene "OTTMUSG00000073229.1"; havana_transcript "OTTMUST00000177409.1";
chr18	HAVANA	exon	34584261	34584490	0	-	.	gene_id "ENSMUSG00000036501.8"; transcript_id "ENSMUST00000040506.8"; gene_type "protein_coding"; gene_name "Fam13b"; transcript_type "protein_coding"; transcript_name "Fam13b-201"; exon_number 15; exon_id "ENSMUSE00000226836.2"; level 2; protein_id "ENSMUSP00000038199.7"; transcript_support_level "1"; mgi_id "MGI:2447834"; tag "basic"; tag "Ensembl_canonical"; tag "GENCODE_Primary"; tag "appris_principal_1"; tag "CCDS"; ccdsid "CCDS29128.1"; havana_gene "OTTMUSG00000073229.1"; havana_transcript "OTTMUST00000177406.1";
chr18	HAVANA	CDS	34584261	34584490	0	-	2	gene_id "ENSMUSG00000036501.8"; transcript_id "ENSMUST00000040506.8"; gene_type "protein_coding"; gene_name "Fam13b"; transcript_type "protein_coding"; transcript_name "Fam13b-201"; exon_number 15; exon_id "ENSMUSE00000226836.2"; level 2; protein_id "ENSMUSP00000038199.7"; transcript_support_level "1"; mgi_id "MGI:2447834"; tag "basic"; tag "Ensembl_canonical"; tag "GENCODE_Primary"; tag "appris_principal_1"; tag "CCDS"; ccdsid "CCDS29128.1"; havana_gene "OTTMUSG00000073229.1"; havana_transcript "OTTMUST00000177406.1";
chr18	HAVANA	exon	34584261	34584490	0	-	.	gene_id "ENSMUSG00000036501.8"; transcript_id "ENSMUST00000236786.2"; gene_type "protein_coding"; gene_name "Fam13b"; transcript_type "nonsense_mediated_decay"; transcript_name "Fam13b-206"; exon_number 16; exon_id "ENSMUSE00001462815.2"; level 2; protein_id "ENSMUSP00000157483.2"; mgi_id "MGI:2447834"; havana_gene "OTTMUSG00000073229.1"; havana_transcript "OTTMUST00000177407.1";
chr18	HAVANA	UTR	34584261	34584490	0	-	.	gene_id "ENSMUSG00000036501.8"; transcript_id "ENSMUST00000236786.2"; gene_type "protein_coding"; gene_name "Fam13b"; transcript_type "nonsense_mediated_decay"; transcript_name "Fam13b-206"; exon_number 16; exon_id "ENSMUSE00001462815.2"; level 2; protein_id "ENSMUSP00000157483.2"; mgi_id "MGI:2447834"; havana_gene "OTTMUSG00000073229.1"; havana_transcript "OTTMUST00000177407.1";
chr18	HAVANA	exon	34584261	34584490	0	-	.	gene_id "ENSMUSG00000036501.8"; transcript_id "ENSMUST00000235364.2"; gene_type "protein_coding"; gene_name "Fam13b"; transcript_type "nonsense_mediated_decay"; transcript_name "Fam13b-202"; exon_number 1; exon_id "ENSMUSE00000226836.2"; level 2; protein_id "ENSMUSP00000158564.2"; mgi_id "MGI:2447834"; tag "mRNA_start_NF"; tag "cds_start_NF"; havana_gene "OTTMUSG00000073229.1"; havana_transcript "OTTMUST00000177408.1";
chr18	HAVANA	CDS	34584261	34584490	0	-	2	gene_id "ENSMUSG00000036501.8"; transcript_id "ENSMUST00000235364.2"; gene_type "protein_coding"; gene_name "Fam13b"; transcript_type "nonsense_mediated_decay"; transcript_name "Fam13b-202"; exon_number 1; exon_id "ENSMUSE00000226836.2"; level 2; protein_id "ENSMUSP00000158564.2"; mgi_id "MGI:2447834"; tag "mRNA_start_NF"; tag "cds_start_NF"; havana_gene "OTTMUSG00000073229.1"; havana_transcript "OTTMUST00000177408.1";
chr18	HAVANA	exon	34584261	34584490	0	-	.	gene_id "ENSMUSG00000036501.8"; transcript_id "ENSMUST00000237302.2"; gene_type "protein_coding"; gene_name "Fam13b"; transcript_type "protein_coding_CDS_not_defined"; transcript_name "Fam13b-208"; exon_number 3; exon_id "ENSMUSE00001462815.2"; level 2; mgi_id "MGI:2447834"; havana_gene "OTTMUSG00000073229.1"; havana_transcript "OTTMUST00000177409.1";
chr18	ENSEMBL_gcm37	exon	34584261	34584490	1.89349996475482	-	.	gene_id "ENSMUSG00000036501.8"; transcript_id "ENSMUSG00000036501.8_tx_101"; exon_id "chr18_34584261_34584490_-"; exonnum "16"; txlen "3583";
chr18	ENSEMBL_gcm37	exon	34584261	34584490	1.64899786410862	-	.	gene_id "ENSMUSG00000036501.8"; transcript_id "ENSMUSG00000036501.8_tx_105"; exon_id "chr18_34584261_34584490_-"; exonnum "14"; txlen "3229";
chr18	ENSEMBL_gcm37	exon	34584261	34584490	1.62346753037486	-	.	gene_id "ENSMUSG00000036501.8"; transcript_id "ENSMUSG00000036501.8_tx_106"; exon_id "chr18_34584261_34584490_-"; exonnum "10"; txlen "2204";
chr18	ENSEMBL_gcm37	exon	34584261	34584490	1.59794520489106	-	.	gene_id "ENSMUSG00000036501.8"; transcript_id "ENSMUSG00000036501.8_tx_109"; exon_id "chr18_34584261_34584490_-"; exonnum "15"; txlen "3391";
chr18	ENSEMBL_gcm37	exon	34584261	34584490	1.597124219447	-	.	gene_id "ENSMUSG00000036501.8"; transcript_id "ENSMUSG00000036501.8_tx_110"; exon_id "chr18_34584261_34584490_-"; exonnum "16"; txlen "3487";
chr18	ENSEMBL_gcm37	exon	34584261	34584490	1.51442646051341	-	.	gene_id "ENSMUSG00000036501.8"; transcript_id "ENSMUSG00000036501.8_tx_112"; exon_id "chr18_34584261_34584490_-"; exonnum "13"; txlen "3112";
chr18	ENSEMBL_gcm37	exon	34584261	34584490	0.368109042623877	-	.	gene_id "ENSMUSG00000036501.8"; transcript_id "ENSMUSG00000036501.8_tx_115"; exon_id "chr18_34584261_34584490_-"; exonnum "20"; txlen "3701";
chr18	ENSEMBL_gcm37	exon	34584261	34584490	34.701882322026	-	.	gene_id "ENSMUSG00000036501.8"; transcript_id "ENSMUSG00000036501.8_tx_15"; exon_id "chr18_34584261_34584490_-"; exonnum "16"; txlen "3432";
chr18	ENSEMBL_gcm37	exon	34584261	34584490	34.4365307188341	-	.	gene_id "ENSMUSG00000036501.8"; transcript_id "ENSMUSG00000036501.8_tx_16"; exon_id "chr18_34584261_34584490_-"; exonnum "16"; txlen "3336";
chr18	ENSEMBL_gcm37	exon	34584261	34584490	32.3819941228863	-	.	gene_id "ENSMUSG00000036501.8"; transcript_id "ENSMUSG00000036501.8_tx_17"; exon_id "chr18_34584261_34584490_-"; exonnum "15"; txlen "3113";
chr18	ENSEMBL_gcm37	exon	34584261	34584490	30.799975586143	-	.	gene_id "ENSMUSG00000036501.8"; transcript_id "ENSMUSG00000036501.8_tx_18"; exon_id "chr18_34584261_34584490_-"; exonnum "15"; txlen "3240";
chr18	ENSEMBL_gcm37	exon	34584261	34584490	30.4068807880421	-	.	gene_id "ENSMUSG00000036501.8"; transcript_id "ENSMUSG00000036501.8_tx_19"; exon_id "chr18_34584261_34584490_-"; exonnum "17"; txlen "3528";
chr18	ENSEMBL_gcm37	exon	34584261	34584490	29.9763677492498	-	.	gene_id "ENSMUSG00000036501.8"; transcript_id "ENSMUSG00000036501.8_tx_20"; exon_id "chr18_34584261_34584490_-"; exonnum "15"; txlen "3144";
chr18	ENSEMBL_gcm37	exon	34584261	34584490	28.9312047571047	-	.	gene_id "ENSMUSG00000036501.8"; transcript_id "ENSMUSG00000036501.8_tx_22"; exon_id "chr18_34584261_34584490_-"; exonnum "17"; txlen "3432";
chr18	ENSEMBL_gcm37	exon	34584261	34584490	27.7492226912315	-	.	gene_id "ENSMUSG00000036501.8"; transcript_id "ENSMUSG00000036501.8_tx_23"; exon_id "chr18_34584261_34584490_-"; exonnum "15"; txlen "3017";
chr18	ENSEMBL_gcm37	exon	34584261	34584490	25.9971532333127	-	.	gene_id "ENSMUSG00000036501.8"; transcript_id "ENSMUSG00000036501.8_tx_25"; exon_id "chr18_34584261_34584490_-"; exonnum "16"; txlen "3336";
chr18	ENSEMBL_gcm37	exon	34584261	34584490	23.5085353328691	-	.	gene_id "ENSMUSG00000036501.8"; transcript_id "ENSMUSG00000036501.8_tx_27"; exon_id "chr18_34584261_34584490_-"; exonnum "16"; txlen "3240";
chr18	ENSEMBL_gcm37	exon	34584261	34584490	16.1961802591936	-	.	gene_id "ENSMUSG00000036501.8"; transcript_id "ENSMUSG00000036501.8_tx_33"; exon_id "chr18_34584261_34584490_-"; exonnum "14"; txlen "3027";
chr18	ENSEMBL_gcm37	exon	34584261	34584490	14.9680744320033	-	.	gene_id "ENSMUSG00000036501.8"; transcript_id "ENSMUSG00000036501.8_tx_34"; exon_id "chr18_34584261_34584490_-"; exonnum "16"; txlen "3209";
chr18	ENSEMBL_gcm37	exon	34584261	34584490	14.1479913630556	-	.	gene_id "ENSMUSG00000036501.8"; transcript_id "ENSMUSG00000036501.8_tx_35"; exon_id "chr18_34584261_34584490_-"; exonnum "16"; txlen "3113";
chr18	ENSEMBL_gcm37	exon	34584261	34584490	13.2053219141978	-	.	gene_id "ENSMUSG00000036501.8"; transcript_id "ENSMUSG00000036501.8_tx_37"; exon_id "chr18_34584261_34584490_-"; exonnum "14"; txlen "2931";
chr18	ENSEMBL_gcm37	exon	34584261	34584490	12.4948082842594	-	.	gene_id "ENSMUSG00000036501.8"; transcript_id "ENSMUSG00000036501.8_tx_38"; exon_id "chr18_34584261_34584490_-"; exonnum "15"; txlen "3123";
chr18	ENSEMBL_gcm37	exon	34584261	34584490	11.0588514399225	-	.	gene_id "ENSMUSG00000036501.8"; transcript_id "ENSMUSG00000036501.8_tx_40"; exon_id "chr18_34584261_34584490_-"; exonnum "15"; txlen "3027";
chr18	ENSEMBL_gcm37	exon	34584261	34584490	10.677297486022	-	.	gene_id "ENSMUSG00000036501.8"; transcript_id "ENSMUSG00000036501.8_tx_41"; exon_id "chr18_34584261_34584490_-"; exonnum "17"; txlen "3498";
chr18	ENSEMBL_gcm37	exon	34584261	34584490	10.2057665507815	-	.	gene_id "ENSMUSG00000036501.8"; transcript_id "ENSMUSG00000036501.8_tx_42"; exon_id "chr18_34584261_34584490_-"; exonnum "17"; txlen "3402";
chr18	ENSEMBL_gcm37	exon	34584261	34584490	9.83881885154402	-	.	gene_id "ENSMUSG00000036501.8"; transcript_id "ENSMUSG00000036501.8_tx_43"; exon_id "chr18_34584261_34584490_-"; exonnum "14"; txlen "2921";
chr18	ENSEMBL_gcm37	exon	34584261	34584490	9.64564795131526	-	.	gene_id "ENSMUSG00000036501.8"; transcript_id "ENSMUSG00000036501.8_tx_44"; exon_id "chr18_34584261_34584490_-"; exonnum "15"; txlen "3017";
chr18	ENSEMBL_gcm37	exon	34584261	34584490	9.47764365780172	-	.	gene_id "ENSMUSG00000036501.8"; transcript_id "ENSMUSG00000036501.8_tx_45"; exon_id "chr18_34584261_34584490_-"; exonnum "18"; txlen "3594";
chr18	ENSEMBL_gcm37	exon	34584261	34584490	9.15549359417373	-	.	gene_id "ENSMUSG00000036501.8"; transcript_id "ENSMUSG00000036501.8_tx_46"; exon_id "chr18_34584261_34584490_-"; exonnum "16"; txlen "3306";
chr18	ENSEMBL_gcm37	exon	34584261	34584490	9.12172319269056	-	.	gene_id "ENSMUSG00000036501.8"; transcript_id "ENSMUSG00000036501.8_tx_47"; exon_id "chr18_34584261_34584490_-"; exonnum "14"; txlen "2825";
chr18	ENSEMBL_gcm37	exon	34584261	34584490	8.47100953155888	-	.	gene_id "ENSMUSG00000036501.8"; transcript_id "ENSMUSG00000036501.8_tx_48"; exon_id "chr18_34584261_34584490_-"; exonnum "16"; txlen "3210";
chr18	ENSEMBL_gcm37	exon	34584261	34584490	7.78954674596558	-	.	gene_id "ENSMUSG00000036501.8"; transcript_id "ENSMUSG00000036501.8_tx_51"; exon_id "chr18_34584261_34584490_-"; exonnum "13"; txlen "2708";
chr18	ENSEMBL_gcm37	exon	34584261	34584490	7.73883786156746	-	.	gene_id "ENSMUSG00000036501.8"; transcript_id "ENSMUSG00000036501.8_tx_52"; exon_id "chr18_34584261_34584490_-"; exonnum "17"; txlen "3402";
chr18	ENSEMBL_gcm37	exon	34584261	34584490	7.70680184517501	-	.	gene_id "ENSMUSG00000036501.8"; transcript_id "ENSMUSG00000036501.8_tx_53"; exon_id "chr18_34584261_34584490_-"; exonnum "14"; txlen "2804";
chr18	ENSEMBL_gcm37	exon	34584261	34584490	7.70616000093295	-	.	gene_id "ENSMUSG00000036501.8"; transcript_id "ENSMUSG00000036501.8_tx_54"; exon_id "chr18_34584261_34584490_-"; exonnum "15"; txlen "2921";
chr18	ENSEMBL_gcm37	exon	34584261	34584490	7.44192977548199	-	.	gene_id "ENSMUSG00000036501.8"; transcript_id "ENSMUSG00000036501.8_tx_55"; exon_id "chr18_34584261_34584490_-"; exonnum "13"; txlen "2612";
chr18	ENSEMBL_gcm37	exon	34584261	34584490	6.64363460743095	-	.	gene_id "ENSMUSG00000036501.8"; transcript_id "ENSMUSG00000036501.8_tx_60"; exon_id "chr18_34584261_34584490_-"; exonnum "14"; txlen "2708";
chr18	ENSEMBL_gcm37	exon	34584261	34584490	6.64000743223436	-	.	gene_id "ENSMUSG00000036501.8"; transcript_id "ENSMUSG00000036501.8_tx_61"; exon_id "chr18_34584261_34584490_-"; exonnum "18"; txlen "3498";
chr18	ENSEMBL_gcm37	exon	34584261	34584490	5.87850598148956	-	.	gene_id "ENSMUSG00000036501.8"; transcript_id "ENSMUSG00000036501.8_tx_63"; exon_id "chr18_34584261_34584490_-"; exonnum "17"; txlen "3306";
chr18	ENSEMBL_gcm37	exon	34584261	34584490	5.205266400689	-	.	gene_id "ENSMUSG00000036501.8"; transcript_id "ENSMUSG00000036501.8_tx_64"; exon_id "chr18_34584261_34584490_-"; exonnum "15"; txlen "3093";
chr18	ENSEMBL_gcm37	exon	34584261	34584490	4.39493215974837	-	.	gene_id "ENSMUSG00000036501.8"; transcript_id "ENSMUSG00000036501.8_tx_66"; exon_id "chr18_34584261_34584490_-"; exonnum "10"; txlen "2237";
chr18	ENSEMBL_gcm37	exon	34584261	34584490	4.1153306706828	-	.	gene_id "ENSMUSG00000036501.8"; transcript_id "ENSMUSG00000036501.8_tx_67"; exon_id "chr18_34584261_34584490_-"; exonnum "15"; txlen "3132";
chr18	ENSEMBL_gcm37	exon	34584261	34584490	3.99686933789717	-	.	gene_id "ENSMUSG00000036501.8"; transcript_id "ENSMUSG00000036501.8_tx_68"; exon_id "chr18_34584261_34584490_-"; exonnum "15"; txlen "2997";
chr18	ENSEMBL_gcm37	exon	34584261	34584490	3.98005282609278	-	.	gene_id "ENSMUSG00000036501.8"; transcript_id "ENSMUSG00000036501.8_tx_69"; exon_id "chr18_34584261_34584490_-"; exonnum "16"; txlen "3212";
chr18	ENSEMBL_gcm37	exon	34584261	34584490	3.98005282609278	-	.	gene_id "ENSMUSG00000036501.8"; transcript_id "ENSMUSG00000036501.8_tx_70"; exon_id "chr18_34584261_34584490_-"; exonnum "16"; txlen "3116";
chr18	ENSEMBL_gcm37	exon	34584261	34584490	3.98005282609278	-	.	gene_id "ENSMUSG00000036501.8"; transcript_id "ENSMUSG00000036501.8_tx_71"; exon_id "chr18_34584261_34584490_-"; exonnum "17"; txlen "3308";
chr18	ENSEMBL_gcm37	exon	34584261	34584490	3.6772052872857	-	.	gene_id "ENSMUSG00000036501.8"; transcript_id "ENSMUSG00000036501.8_tx_72"; exon_id "chr18_34584261_34584490_-"; exonnum "16"; txlen "3189";
chr18	ENSEMBL_gcm37	exon	34584261	34584490	3.67681337569793	-	.	gene_id "ENSMUSG00000036501.8"; transcript_id "ENSMUSG00000036501.8_tx_73"; exon_id "chr18_34584261_34584490_-"; exonnum "15"; txlen "3020";
chr18	ENSEMBL_gcm37	exon	34584261	34584490	3.41530245050092	-	.	gene_id "ENSMUSG00000036501.8"; transcript_id "ENSMUSG00000036501.8_tx_76"; exon_id "chr18_34584261_34584490_-"; exonnum "16"; txlen "3093";
chr18	ENSEMBL_gcm37	exon	34584261	34584490	3.25198859287969	-	.	gene_id "ENSMUSG00000036501.8"; transcript_id "ENSMUSG00000036501.8_tx_78"; exon_id "chr18_34584261_34584490_-"; exonnum "15"; txlen "3517";
chr18	ENSEMBL_gcm37	exon	34584261	34584490	3.04643483979572	-	.	gene_id "ENSMUSG00000036501.8"; transcript_id "ENSMUSG00000036501.8_tx_79"; exon_id "chr18_34584261_34584490_-"; exonnum "10"; txlen "2141";
chr18	ENSEMBL_gcm37	exon	34584261	34584490	2.99356368731647	-	.	gene_id "ENSMUSG00000036501.8"; transcript_id "ENSMUSG00000036501.8_tx_80"; exon_id "chr18_34584261_34584490_-"; exonnum "17"; txlen "3212";
chr18	ENSEMBL_gcm37	exon	34584261	34584490	2.95561284757187	-	.	gene_id "ENSMUSG00000036501.8"; transcript_id "ENSMUSG00000036501.8_tx_81"; exon_id "chr18_34584261_34584490_-"; exonnum "15"; txlen "3421";
chr18	ENSEMBL_gcm37	exon	34584261	34584490	2.67694207284197	-	.	gene_id "ENSMUSG00000036501.8"; transcript_id "ENSMUSG00000036501.8_tx_83"; exon_id "chr18_34584261_34584490_-"; exonnum "15"; txlen "3036";
chr18	ENSEMBL_gcm37	exon	34584261	34584490	2.43286220886878	-	.	gene_id "ENSMUSG00000036501.8"; transcript_id "ENSMUSG00000036501.8_tx_86"; exon_id "chr18_34584261_34584490_-"; exonnum "15"; txlen "2924";
chr18	ENSEMBL_gcm37	exon	34584261	34584490	2.43286220886878	-	.	gene_id "ENSMUSG00000036501.8"; transcript_id "ENSMUSG00000036501.8_tx_87"; exon_id "chr18_34584261_34584490_-"; exonnum "16"; txlen "3116";
chr18	ENSEMBL_gcm37	exon	34584261	34584490	2.43286220886878	-	.	gene_id "ENSMUSG00000036501.8"; transcript_id "ENSMUSG00000036501.8_tx_88"; exon_id "chr18_34584261_34584490_-"; exonnum "16"; txlen "3020";
chr18	ENSEMBL_gcm37	exon	34584261	34584490	2.26461729039505	-	.	gene_id "ENSMUSG00000036501.8"; transcript_id "ENSMUSG00000036501.8_tx_89"; exon_id "chr18_34584261_34584490_-"; exonnum "14"; txlen "2807";
chr18	ENSEMBL_gcm37	exon	34584261	34584490	2.18205249552536	-	.	gene_id "ENSMUSG00000036501.8"; transcript_id "ENSMUSG00000036501.8_tx_90"; exon_id "chr18_34584261_34584490_-"; exonnum "14"; txlen "3325";
chr18	ENSEMBL_gcm37	exon	34584261	34584490	2.15932126254631	-	.	gene_id "ENSMUSG00000036501.8"; transcript_id "ENSMUSG00000036501.8_tx_91"; exon_id "chr18_34584261_34584490_-"; exonnum "16"; txlen "3132";
chr18	ENSEMBL_gcm37	exon	34584261	34584490	2.15932126254631	-	.	gene_id "ENSMUSG00000036501.8"; transcript_id "ENSMUSG00000036501.8_tx_92"; exon_id "chr18_34584261_34584490_-"; exonnum "16"; txlen "3228";
chr18	ENSEMBL_gcm37	exon	34584261	34584490	2.13969488625107	-	.	gene_id "ENSMUSG00000036501.8"; transcript_id "ENSMUSG00000036501.8_tx_93"; exon_id "chr18_34584261_34584490_-"; exonnum "14"; txlen "2711";
chr18	ENSEMBL_gcm37	exon	34584261	34584490	2.13969488625107	-	.	gene_id "ENSMUSG00000036501.8"; transcript_id "ENSMUSG00000036501.8_tx_94"; exon_id "chr18_34584261_34584490_-"; exonnum "15"; txlen "2807";
chr18	ENSEMBL_gcm37	exon	34584261	34584490	2.13969488625107	-	.	gene_id "ENSMUSG00000036501.8"; transcript_id "ENSMUSG00000036501.8_tx_95"; exon_id "chr18_34584261_34584490_-"; exonnum "15"; txlen "2903";
chr18	HAVANA	exon	34584314	34584490	0	-	.	gene_id "ENSMUSG00000036501.8"; transcript_id "ENSMUST00000238047.2"; gene_type "protein_coding"; gene_name "Fam13b"; transcript_type "protein_coding"; transcript_name "Fam13b-211"; exon_number 8; exon_id "ENSMUSE00001460088.2"; level 2; protein_id "ENSMUSP00000157749.2"; mgi_id "MGI:2447834"; tag "mRNA_start_NF"; tag "mRNA_end_NF"; tag "cds_start_NF"; tag "cds_end_NF"; havana_gene "OTTMUSG00000073229.1"; havana_transcript "OTTMUST00000177410.1";
chr18	HAVANA	CDS	34584314	34584490	0	-	2	gene_id "ENSMUSG00000036501.8"; transcript_id "ENSMUST00000238047.2"; gene_type "protein_coding"; gene_name "Fam13b"; transcript_type "protein_coding"; transcript_name "Fam13b-211"; exon_number 8; exon_id "ENSMUSE00001460088.2"; level 2; protein_id "ENSMUSP00000157749.2"; mgi_id "MGI:2447834"; tag "mRNA_start_NF"; tag "mRNA_end_NF"; tag "cds_start_NF"; tag "cds_end_NF"; havana_gene "OTTMUSG00000073229.1"; havana_transcript "OTTMUST00000177410.1";
chr18	HAVANA	transcript	34584314	34598264	0	-	.	gene_id "ENSMUSG00000036501.8"; transcript_id "ENSMUST00000238047.2"; gene_type "protein_coding"; gene_name "Fam13b"; transcript_type "protein_coding"; transcript_name "Fam13b-211"; level 2; protein_id "ENSMUSP00000157749.2"; mgi_id "MGI:2447834"; tag "mRNA_start_NF"; tag "mRNA_end_NF"; tag "cds_start_NF"; tag "cds_end_NF"; havana_gene "OTTMUSG00000073229.1"; havana_transcript "OTTMUST00000177410.1";
chr18	HAVANA	exon	34587087	34587168	0	-	.	gene_id "ENSMUSG00000036501.8"; transcript_id "ENSMUST00000040506.8"; gene_type "protein_coding"; gene_name "Fam13b"; transcript_type "protein_coding"; transcript_name "Fam13b-201"; exon_number 14; exon_id "ENSMUSE00000226853.2"; level 2; protein_id "ENSMUSP00000038199.7"; transcript_support_level "1"; mgi_id "MGI:2447834"; tag "basic"; tag "Ensembl_canonical"; tag "GENCODE_Primary"; tag "appris_principal_1"; tag "CCDS"; ccdsid "CCDS29128.1"; havana_gene "OTTMUSG00000073229.1"; havana_transcript "OTTMUST00000177406.1";
chr18	HAVANA	CDS	34587087	34587168	0	-	0	gene_id "ENSMUSG00000036501.8"; transcript_id "ENSMUST00000040506.8"; gene_type "protein_coding"; gene_name "Fam13b"; transcript_type "protein_coding"; transcript_name "Fam13b-201"; exon_number 14; exon_id "ENSMUSE00000226853.2"; level 2; protein_id "ENSMUSP00000038199.7"; transcript_support_level "1"; mgi_id "MGI:2447834"; tag "basic"; tag "Ensembl_canonical"; tag "GENCODE_Primary"; tag "appris_principal_1"; tag "CCDS"; ccdsid "CCDS29128.1"; havana_gene "OTTMUSG00000073229.1"; havana_transcript "OTTMUST00000177406.1";
chr18	HAVANA	exon	34587087	34587168	0	-	.	gene_id "ENSMUSG00000036501.8"; transcript_id "ENSMUST00000236786.2"; gene_type "protein_coding"; gene_name "Fam13b"; transcript_type "nonsense_mediated_decay"; transcript_name "Fam13b-206"; exon_number 15; exon_id "ENSMUSE00001454927.2"; level 2; protein_id "ENSMUSP00000157483.2"; mgi_id "MGI:2447834"; havana_gene "OTTMUSG00000073229.1"; havana_transcript "OTTMUST00000177407.1";
chr18	HAVANA	UTR	34587087	34587168	0	-	.	gene_id "ENSMUSG00000036501.8"; transcript_id "ENSMUST00000236786.2"; gene_type "protein_coding"; gene_name "Fam13b"; transcript_type "nonsense_mediated_decay"; transcript_name "Fam13b-206"; exon_number 15; exon_id "ENSMUSE00001454927.2"; level 2; protein_id "ENSMUSP00000157483.2"; mgi_id "MGI:2447834"; havana_gene "OTTMUSG00000073229.1"; havana_transcript "OTTMUST00000177407.1";
chr18	HAVANA	exon	34587087	34587168	0	-	.	gene_id "ENSMUSG00000036501.8"; transcript_id "ENSMUST00000237302.2"; gene_type "protein_coding"; gene_name "Fam13b"; transcript_type "protein_coding_CDS_not_defined"; transcript_name "Fam13b-208"; exon_number 2; exon_id "ENSMUSE00001454927.2"; level 2; mgi_id "MGI:2447834"; havana_gene "OTTMUSG00000073229.1"; havana_transcript "OTTMUST00000177409.1";
chr18	HAVANA	exon	34587087	34587168	0	-	.	gene_id "ENSMUSG00000036501.8"; transcript_id "ENSMUST00000238047.2"; gene_type "protein_coding"; gene_name "Fam13b"; transcript_type "protein_coding"; transcript_name "Fam13b-211"; exon_number 7; exon_id "ENSMUSE00000226853.2"; level 2; protein_id "ENSMUSP00000157749.2"; mgi_id "MGI:2447834"; tag "mRNA_start_NF"; tag "mRNA_end_NF"; tag "cds_start_NF"; tag "cds_end_NF"; havana_gene "OTTMUSG00000073229.1"; havana_transcript "OTTMUST00000177410.1";
chr18	HAVANA	CDS	34587087	34587168	0	-	0	gene_id "ENSMUSG00000036501.8"; transcript_id "ENSMUST00000238047.2"; gene_type "protein_coding"; gene_name "Fam13b"; transcript_type "protein_coding"; transcript_name "Fam13b-211"; exon_number 7; exon_id "ENSMUSE00000226853.2"; level 2; protein_id "ENSMUSP00000157749.2"; mgi_id "MGI:2447834"; tag "mRNA_start_NF"; tag "mRNA_end_NF"; tag "cds_start_NF"; tag "cds_end_NF"; havana_gene "OTTMUSG00000073229.1"; havana_transcript "OTTMUST00000177410.1";
chr18	ENSEMBL_gcm37	exon	34587087	34587168	1.89349996475482	-	.	gene_id "ENSMUSG00000036501.8"; transcript_id "ENSMUSG00000036501.8_tx_101"; exon_id "chr18_34587087_34587168_-"; exonnum "15"; txlen "3583";
chr18	ENSEMBL_gcm37	exon	34587087	34587168	1.64899786410862	-	.	gene_id "ENSMUSG00000036501.8"; transcript_id "ENSMUSG00000036501.8_tx_105"; exon_id "chr18_34587087_34587168_-"; exonnum "13"; txlen "3229";
chr18	ENSEMBL_gcm37	exon	34587087	34587168	1.62346753037486	-	.	gene_id "ENSMUSG00000036501.8"; transcript_id "ENSMUSG00000036501.8_tx_106"; exon_id "chr18_34587087_34587168_-"; exonnum "9"; txlen "2204";
chr18	ENSEMBL_gcm37	exon	34587087	34587168	1.59794520489106	-	.	gene_id "ENSMUSG00000036501.8"; transcript_id "ENSMUSG00000036501.8_tx_109"; exon_id "chr18_34587087_34587168_-"; exonnum "14"; txlen "3391";
chr18	ENSEMBL_gcm37	exon	34587087	34587168	1.597124219447	-	.	gene_id "ENSMUSG00000036501.8"; transcript_id "ENSMUSG00000036501.8_tx_110"; exon_id "chr18_34587087_34587168_-"; exonnum "15"; txlen "3487";
chr18	ENSEMBL_gcm37	exon	34587087	34587168	1.51442646051341	-	.	gene_id "ENSMUSG00000036501.8"; transcript_id "ENSMUSG00000036501.8_tx_112"; exon_id "chr18_34587087_34587168_-"; exonnum "12"; txlen "3112";
chr18	ENSEMBL_gcm37	exon	34587087	34587168	0.368109042623877	-	.	gene_id "ENSMUSG00000036501.8"; transcript_id "ENSMUSG00000036501.8_tx_115"; exon_id "chr18_34587087_34587168_-"; exonnum "19"; txlen "3701";
chr18	ENSEMBL_gcm37	exon	34587087	34587168	34.701882322026	-	.	gene_id "ENSMUSG00000036501.8"; transcript_id "ENSMUSG00000036501.8_tx_15"; exon_id "chr18_34587087_34587168_-"; exonnum "15"; txlen "3432";
chr18	ENSEMBL_gcm37	exon	34587087	34587168	34.4365307188341	-	.	gene_id "ENSMUSG00000036501.8"; transcript_id "ENSMUSG00000036501.8_tx_16"; exon_id "chr18_34587087_34587168_-"; exonnum "15"; txlen "3336";
chr18	ENSEMBL_gcm37	exon	34587087	34587168	32.3819941228863	-	.	gene_id "ENSMUSG00000036501.8"; transcript_id "ENSMUSG00000036501.8_tx_17"; exon_id "chr18_34587087_34587168_-"; exonnum "14"; txlen "3113";
chr18	ENSEMBL_gcm37	exon	34587087	34587168	30.799975586143	-	.	gene_id "ENSMUSG00000036501.8"; transcript_id "ENSMUSG00000036501.8_tx_18"; exon_id "chr18_34587087_34587168_-"; exonnum "14"; txlen "3240";
chr18	ENSEMBL_gcm37	exon	34587087	34587168	30.4068807880421	-	.	gene_id "ENSMUSG00000036501.8"; transcript_id "ENSMUSG00000036501.8_tx_19"; exon_id "chr18_34587087_34587168_-"; exonnum "16"; txlen "3528";
chr18	ENSEMBL_gcm37	exon	34587087	34587168	29.9763677492498	-	.	gene_id "ENSMUSG00000036501.8"; transcript_id "ENSMUSG00000036501.8_tx_20"; exon_id "chr18_34587087_34587168_-"; exonnum "14"; txlen "3144";
chr18	ENSEMBL_gcm37	exon	34587087	34587168	28.9312047571047	-	.	gene_id "ENSMUSG00000036501.8"; transcript_id "ENSMUSG00000036501.8_tx_22"; exon_id "chr18_34587087_34587168_-"; exonnum "16"; txlen "3432";
chr18	ENSEMBL_gcm37	exon	34587087	34587168	27.7492226912315	-	.	gene_id "ENSMUSG00000036501.8"; transcript_id "ENSMUSG00000036501.8_tx_23"; exon_id "chr18_34587087_34587168_-"; exonnum "14"; txlen "3017";
chr18	ENSEMBL_gcm37	exon	34587087	34587168	25.9971532333127	-	.	gene_id "ENSMUSG00000036501.8"; transcript_id "ENSMUSG00000036501.8_tx_25"; exon_id "chr18_34587087_34587168_-"; exonnum "15"; txlen "3336";
chr18	ENSEMBL_gcm37	exon	34587087	34587168	23.5085353328691	-	.	gene_id "ENSMUSG00000036501.8"; transcript_id "ENSMUSG00000036501.8_tx_27"; exon_id "chr18_34587087_34587168_-"; exonnum "15"; txlen "3240";
chr18	ENSEMBL_gcm37	exon	34587087	34587168	16.1961802591936	-	.	gene_id "ENSMUSG00000036501.8"; transcript_id "ENSMUSG00000036501.8_tx_33"; exon_id "chr18_34587087_34587168_-"; exonnum "13"; txlen "3027";
chr18	ENSEMBL_gcm37	exon	34587087	34587168	14.9680744320033	-	.	gene_id "ENSMUSG00000036501.8"; transcript_id "ENSMUSG00000036501.8_tx_34"; exon_id "chr18_34587087_34587168_-"; exonnum "15"; txlen "3209";
chr18	ENSEMBL_gcm37	exon	34587087	34587168	14.1479913630556	-	.	gene_id "ENSMUSG00000036501.8"; transcript_id "ENSMUSG00000036501.8_tx_35"; exon_id "chr18_34587087_34587168_-"; exonnum "15"; txlen "3113";
chr18	ENSEMBL_gcm37	exon	34587087	34587168	13.2053219141978	-	.	gene_id "ENSMUSG00000036501.8"; transcript_id "ENSMUSG00000036501.8_tx_37"; exon_id "chr18_34587087_34587168_-"; exonnum "13"; txlen "2931";
chr18	ENSEMBL_gcm37	exon	34587087	34587168	12.4948082842594	-	.	gene_id "ENSMUSG00000036501.8"; transcript_id "ENSMUSG00000036501.8_tx_38"; exon_id "chr18_34587087_34587168_-"; exonnum "14"; txlen "3123";
chr18	ENSEMBL_gcm37	exon	34587087	34587168	11.0588514399225	-	.	gene_id "ENSMUSG00000036501.8"; transcript_id "ENSMUSG00000036501.8_tx_40"; exon_id "chr18_34587087_34587168_-"; exonnum "14"; txlen "3027";
chr18	ENSEMBL_gcm37	exon	34587087	34587168	10.677297486022	-	.	gene_id "ENSMUSG00000036501.8"; transcript_id "ENSMUSG00000036501.8_tx_41"; exon_id "chr18_34587087_34587168_-"; exonnum "16"; txlen "3498";
chr18	ENSEMBL_gcm37	exon	34587087	34587168	10.2057665507815	-	.	gene_id "ENSMUSG00000036501.8"; transcript_id "ENSMUSG00000036501.8_tx_42"; exon_id "chr18_34587087_34587168_-"; exonnum "16"; txlen "3402";
chr18	ENSEMBL_gcm37	exon	34587087	34587168	9.83881885154402	-	.	gene_id "ENSMUSG00000036501.8"; transcript_id "ENSMUSG00000036501.8_tx_43"; exon_id "chr18_34587087_34587168_-"; exonnum "13"; txlen "2921";
chr18	ENSEMBL_gcm37	exon	34587087	34587168	9.64564795131526	-	.	gene_id "ENSMUSG00000036501.8"; transcript_id "ENSMUSG00000036501.8_tx_44"; exon_id "chr18_34587087_34587168_-"; exonnum "14"; txlen "3017";
chr18	ENSEMBL_gcm37	exon	34587087	34587168	9.47764365780172	-	.	gene_id "ENSMUSG00000036501.8"; transcript_id "ENSMUSG00000036501.8_tx_45"; exon_id "chr18_34587087_34587168_-"; exonnum "17"; txlen "3594";
chr18	ENSEMBL_gcm37	exon	34587087	34587168	9.15549359417373	-	.	gene_id "ENSMUSG00000036501.8"; transcript_id "ENSMUSG00000036501.8_tx_46"; exon_id "chr18_34587087_34587168_-"; exonnum "15"; txlen "3306";
chr18	ENSEMBL_gcm37	exon	34587087	34587168	9.12172319269056	-	.	gene_id "ENSMUSG00000036501.8"; transcript_id "ENSMUSG00000036501.8_tx_47"; exon_id "chr18_34587087_34587168_-"; exonnum "13"; txlen "2825";
chr18	ENSEMBL_gcm37	exon	34587087	34587168	8.47100953155888	-	.	gene_id "ENSMUSG00000036501.8"; transcript_id "ENSMUSG00000036501.8_tx_48"; exon_id "chr18_34587087_34587168_-"; exonnum "15"; txlen "3210";
chr18	ENSEMBL_gcm37	exon	34587087	34587168	7.78954674596558	-	.	gene_id "ENSMUSG00000036501.8"; transcript_id "ENSMUSG00000036501.8_tx_51"; exon_id "chr18_34587087_34587168_-"; exonnum "12"; txlen "2708";
chr18	ENSEMBL_gcm37	exon	34587087	34587168	7.73883786156746	-	.	gene_id "ENSMUSG00000036501.8"; transcript_id "ENSMUSG00000036501.8_tx_52"; exon_id "chr18_34587087_34587168_-"; exonnum "16"; txlen "3402";
chr18	ENSEMBL_gcm37	exon	34587087	34587168	7.70680184517501	-	.	gene_id "ENSMUSG00000036501.8"; transcript_id "ENSMUSG00000036501.8_tx_53"; exon_id "chr18_34587087_34587168_-"; exonnum "13"; txlen "2804";
chr18	ENSEMBL_gcm37	exon	34587087	34587168	7.70616000093295	-	.	gene_id "ENSMUSG00000036501.8"; transcript_id "ENSMUSG00000036501.8_tx_54"; exon_id "chr18_34587087_34587168_-"; exonnum "14"; txlen "2921";
chr18	ENSEMBL_gcm37	exon	34587087	34587168	7.44192977548199	-	.	gene_id "ENSMUSG00000036501.8"; transcript_id "ENSMUSG00000036501.8_tx_55"; exon_id "chr18_34587087_34587168_-"; exonnum "12"; txlen "2612";
chr18	ENSEMBL_gcm37	exon	34587087	34587168	6.64363460743095	-	.	gene_id "ENSMUSG00000036501.8"; transcript_id "ENSMUSG00000036501.8_tx_60"; exon_id "chr18_34587087_34587168_-"; exonnum "13"; txlen "2708";
chr18	ENSEMBL_gcm37	exon	34587087	34587168	6.64000743223436	-	.	gene_id "ENSMUSG00000036501.8"; transcript_id "ENSMUSG00000036501.8_tx_61"; exon_id "chr18_34587087_34587168_-"; exonnum "17"; txlen "3498";
chr18	ENSEMBL_gcm37	exon	34587087	34587168	5.87850598148956	-	.	gene_id "ENSMUSG00000036501.8"; transcript_id "ENSMUSG00000036501.8_tx_63"; exon_id "chr18_34587087_34587168_-"; exonnum "16"; txlen "3306";
chr18	ENSEMBL_gcm37	exon	34587087	34587168	5.205266400689	-	.	gene_id "ENSMUSG00000036501.8"; transcript_id "ENSMUSG00000036501.8_tx_64"; exon_id "chr18_34587087_34587168_-"; exonnum "14"; txlen "3093";
chr18	ENSEMBL_gcm37	exon	34587087	34587168	4.39493215974837	-	.	gene_id "ENSMUSG00000036501.8"; transcript_id "ENSMUSG00000036501.8_tx_66"; exon_id "chr18_34587087_34587168_-"; exonnum "9"; txlen "2237";
chr18	ENSEMBL_gcm37	exon	34587087	34587168	4.1153306706828	-	.	gene_id "ENSMUSG00000036501.8"; transcript_id "ENSMUSG00000036501.8_tx_67"; exon_id "chr18_34587087_34587168_-"; exonnum "14"; txlen "3132";
chr18	ENSEMBL_gcm37	exon	34587087	34587168	3.99686933789717	-	.	gene_id "ENSMUSG00000036501.8"; transcript_id "ENSMUSG00000036501.8_tx_68"; exon_id "chr18_34587087_34587168_-"; exonnum "14"; txlen "2997";
chr18	ENSEMBL_gcm37	exon	34587087	34587168	3.98005282609278	-	.	gene_id "ENSMUSG00000036501.8"; transcript_id "ENSMUSG00000036501.8_tx_69"; exon_id "chr18_34587087_34587168_-"; exonnum "15"; txlen "3212";
chr18	ENSEMBL_gcm37	exon	34587087	34587168	3.98005282609278	-	.	gene_id "ENSMUSG00000036501.8"; transcript_id "ENSMUSG00000036501.8_tx_70"; exon_id "chr18_34587087_34587168_-"; exonnum "15"; txlen "3116";
chr18	ENSEMBL_gcm37	exon	34587087	34587168	3.98005282609278	-	.	gene_id "ENSMUSG00000036501.8"; transcript_id "ENSMUSG00000036501.8_tx_71"; exon_id "chr18_34587087_34587168_-"; exonnum "16"; txlen "3308";
chr18	ENSEMBL_gcm37	exon	34587087	34587168	3.6772052872857	-	.	gene_id "ENSMUSG00000036501.8"; transcript_id "ENSMUSG00000036501.8_tx_72"; exon_id "chr18_34587087_34587168_-"; exonnum "15"; txlen "3189";
chr18	ENSEMBL_gcm37	exon	34587087	34587168	3.67681337569793	-	.	gene_id "ENSMUSG00000036501.8"; transcript_id "ENSMUSG00000036501.8_tx_73"; exon_id "chr18_34587087_34587168_-"; exonnum "14"; txlen "3020";
chr18	ENSEMBL_gcm37	exon	34587087	34587168	3.41530245050092	-	.	gene_id "ENSMUSG00000036501.8"; transcript_id "ENSMUSG00000036501.8_tx_76"; exon_id "chr18_34587087_34587168_-"; exonnum "15"; txlen "3093";
chr18	ENSEMBL_gcm37	exon	34587087	34587168	3.25198859287969	-	.	gene_id "ENSMUSG00000036501.8"; transcript_id "ENSMUSG00000036501.8_tx_78"; exon_id "chr18_34587087_34587168_-"; exonnum "14"; txlen "3517";
chr18	ENSEMBL_gcm37	exon	34587087	34587168	3.04643483979572	-	.	gene_id "ENSMUSG00000036501.8"; transcript_id "ENSMUSG00000036501.8_tx_79"; exon_id "chr18_34587087_34587168_-"; exonnum "9"; txlen "2141";
chr18	ENSEMBL_gcm37	exon	34587087	34587168	2.99356368731647	-	.	gene_id "ENSMUSG00000036501.8"; transcript_id "ENSMUSG00000036501.8_tx_80"; exon_id "chr18_34587087_34587168_-"; exonnum "16"; txlen "3212";
chr18	ENSEMBL_gcm37	exon	34587087	34587168	2.95561284757187	-	.	gene_id "ENSMUSG00000036501.8"; transcript_id "ENSMUSG00000036501.8_tx_81"; exon_id "chr18_34587087_34587168_-"; exonnum "14"; txlen "3421";
chr18	ENSEMBL_gcm37	exon	34587087	34587168	2.67694207284197	-	.	gene_id "ENSMUSG00000036501.8"; transcript_id "ENSMUSG00000036501.8_tx_83"; exon_id "chr18_34587087_34587168_-"; exonnum "14"; txlen "3036";
chr18	ENSEMBL_gcm37	exon	34587087	34587168	2.43286220886878	-	.	gene_id "ENSMUSG00000036501.8"; transcript_id "ENSMUSG00000036501.8_tx_86"; exon_id "chr18_34587087_34587168_-"; exonnum "14"; txlen "2924";
chr18	ENSEMBL_gcm37	exon	34587087	34587168	2.43286220886878	-	.	gene_id "ENSMUSG00000036501.8"; transcript_id "ENSMUSG00000036501.8_tx_87"; exon_id "chr18_34587087_34587168_-"; exonnum "15"; txlen "3116";
chr18	ENSEMBL_gcm37	exon	34587087	34587168	2.43286220886878	-	.	gene_id "ENSMUSG00000036501.8"; transcript_id "ENSMUSG00000036501.8_tx_88"; exon_id "chr18_34587087_34587168_-"; exonnum "15"; txlen "3020";
chr18	ENSEMBL_gcm37	exon	34587087	34587168	2.26461729039505	-	.	gene_id "ENSMUSG00000036501.8"; transcript_id "ENSMUSG00000036501.8_tx_89"; exon_id "chr18_34587087_34587168_-"; exonnum "13"; txlen "2807";
chr18	ENSEMBL_gcm37	exon	34587087	34587168	2.18205249552536	-	.	gene_id "ENSMUSG00000036501.8"; transcript_id "ENSMUSG00000036501.8_tx_90"; exon_id "chr18_34587087_34587168_-"; exonnum "13"; txlen "3325";
chr18	ENSEMBL_gcm37	exon	34587087	34587168	2.15932126254631	-	.	gene_id "ENSMUSG00000036501.8"; transcript_id "ENSMUSG00000036501.8_tx_91"; exon_id "chr18_34587087_34587168_-"; exonnum "15"; txlen "3132";
chr18	ENSEMBL_gcm37	exon	34587087	34587168	2.15932126254631	-	.	gene_id "ENSMUSG00000036501.8"; transcript_id "ENSMUSG00000036501.8_tx_92"; exon_id "chr18_34587087_34587168_-"; exonnum "15"; txlen "3228";
chr18	ENSEMBL_gcm37	exon	34587087	34587168	2.13969488625107	-	.	gene_id "ENSMUSG00000036501.8"; transcript_id "ENSMUSG00000036501.8_tx_93"; exon_id "chr18_34587087_34587168_-"; exonnum "13"; txlen "2711";
chr18	ENSEMBL_gcm37	exon	34587087	34587168	2.13969488625107	-	.	gene_id "ENSMUSG00000036501.8"; transcript_id "ENSMUSG00000036501.8_tx_94"; exon_id "chr18_34587087_34587168_-"; exonnum "14"; txlen "2807";
chr18	ENSEMBL_gcm37	exon	34587087	34587168	2.13969488625107	-	.	gene_id "ENSMUSG00000036501.8"; transcript_id "ENSMUSG00000036501.8_tx_95"; exon_id "chr18_34587087_34587168_-"; exonnum "14"; txlen "2903";
chr18	HAVANA	exon	34587707	34587836	0	-	.	gene_id "ENSMUSG00000036501.8"; transcript_id "ENSMUST00000040506.8"; gene_type "protein_coding"; gene_name "Fam13b"; transcript_type "protein_coding"; transcript_name "Fam13b-201"; exon_number 13; exon_id "ENSMUSE00000226876.2"; level 2; protein_id "ENSMUSP00000038199.7"; transcript_support_level "1"; mgi_id "MGI:2447834"; tag "basic"; tag "Ensembl_canonical"; tag "GENCODE_Primary"; tag "appris_principal_1"; tag "CCDS"; ccdsid "CCDS29128.1"; havana_gene "OTTMUSG00000073229.1"; havana_transcript "OTTMUST00000177406.1";
chr18	HAVANA	CDS	34587707	34587836	0	-	1	gene_id "ENSMUSG00000036501.8"; transcript_id "ENSMUST00000040506.8"; gene_type "protein_coding"; gene_name "Fam13b"; transcript_type "protein_coding"; transcript_name "Fam13b-201"; exon_number 13; exon_id "ENSMUSE00000226876.2"; level 2; protein_id "ENSMUSP00000038199.7"; transcript_support_level "1"; mgi_id "MGI:2447834"; tag "basic"; tag "Ensembl_canonical"; tag "GENCODE_Primary"; tag "appris_principal_1"; tag "CCDS"; ccdsid "CCDS29128.1"; havana_gene "OTTMUSG00000073229.1"; havana_transcript "OTTMUST00000177406.1";
chr18	HAVANA	exon	34587707	34587836	0	-	.	gene_id "ENSMUSG00000036501.8"; transcript_id "ENSMUST00000236786.2"; gene_type "protein_coding"; gene_name "Fam13b"; transcript_type "nonsense_mediated_decay"; transcript_name "Fam13b-206"; exon_number 14; exon_id "ENSMUSE00001459274.2"; level 2; protein_id "ENSMUSP00000157483.2"; mgi_id "MGI:2447834"; havana_gene "OTTMUSG00000073229.1"; havana_transcript "OTTMUST00000177407.1";
chr18	HAVANA	UTR	34587707	34587836	0	-	.	gene_id "ENSMUSG00000036501.8"; transcript_id "ENSMUST00000236786.2"; gene_type "protein_coding"; gene_name "Fam13b"; transcript_type "nonsense_mediated_decay"; transcript_name "Fam13b-206"; exon_number 14; exon_id "ENSMUSE00001459274.2"; level 2; protein_id "ENSMUSP00000157483.2"; mgi_id "MGI:2447834"; havana_gene "OTTMUSG00000073229.1"; havana_transcript "OTTMUST00000177407.1";
chr18	HAVANA	exon	34587707	34587836	0	-	.	gene_id "ENSMUSG00000036501.8"; transcript_id "ENSMUST00000237302.2"; gene_type "protein_coding"; gene_name "Fam13b"; transcript_type "protein_coding_CDS_not_defined"; transcript_name "Fam13b-208"; exon_number 1; exon_id "ENSMUSE00001459274.2"; level 2; mgi_id "MGI:2447834"; havana_gene "OTTMUSG00000073229.1"; havana_transcript "OTTMUST00000177409.1";
chr18	HAVANA	exon	34587707	34587836	0	-	.	gene_id "ENSMUSG00000036501.8"; transcript_id "ENSMUST00000238047.2"; gene_type "protein_coding"; gene_name "Fam13b"; transcript_type "protein_coding"; transcript_name "Fam13b-211"; exon_number 6; exon_id "ENSMUSE00000226876.2"; level 2; protein_id "ENSMUSP00000157749.2"; mgi_id "MGI:2447834"; tag "mRNA_start_NF"; tag "mRNA_end_NF"; tag "cds_start_NF"; tag "cds_end_NF"; havana_gene "OTTMUSG00000073229.1"; havana_transcript "OTTMUST00000177410.1";
chr18	HAVANA	CDS	34587707	34587836	0	-	1	gene_id "ENSMUSG00000036501.8"; transcript_id "ENSMUST00000238047.2"; gene_type "protein_coding"; gene_name "Fam13b"; transcript_type "protein_coding"; transcript_name "Fam13b-211"; exon_number 6; exon_id "ENSMUSE00000226876.2"; level 2; protein_id "ENSMUSP00000157749.2"; mgi_id "MGI:2447834"; tag "mRNA_start_NF"; tag "mRNA_end_NF"; tag "cds_start_NF"; tag "cds_end_NF"; havana_gene "OTTMUSG00000073229.1"; havana_transcript "OTTMUST00000177410.1";
chr18	ENSEMBL_gcm37	exon	34587707	34587836	1.89349996475482	-	.	gene_id "ENSMUSG00000036501.8"; transcript_id "ENSMUSG00000036501.8_tx_101"; exon_id "chr18_34587707_34587836_-"; exonnum "14"; txlen "3583";
chr18	ENSEMBL_gcm37	exon	34587707	34587836	1.64899786410862	-	.	gene_id "ENSMUSG00000036501.8"; transcript_id "ENSMUSG00000036501.8_tx_105"; exon_id "chr18_34587707_34587836_-"; exonnum "12"; txlen "3229";
chr18	ENSEMBL_gcm37	exon	34587707	34587836	1.62346753037486	-	.	gene_id "ENSMUSG00000036501.8"; transcript_id "ENSMUSG00000036501.8_tx_106"; exon_id "chr18_34587707_34587836_-"; exonnum "8"; txlen "2204";
chr18	ENSEMBL_gcm37	exon	34587707	34587836	1.59794520489106	-	.	gene_id "ENSMUSG00000036501.8"; transcript_id "ENSMUSG00000036501.8_tx_109"; exon_id "chr18_34587707_34587836_-"; exonnum "13"; txlen "3391";
chr18	ENSEMBL_gcm37	exon	34587707	34587836	1.597124219447	-	.	gene_id "ENSMUSG00000036501.8"; transcript_id "ENSMUSG00000036501.8_tx_110"; exon_id "chr18_34587707_34587836_-"; exonnum "14"; txlen "3487";
chr18	ENSEMBL_gcm37	exon	34587707	34587836	1.51442646051341	-	.	gene_id "ENSMUSG00000036501.8"; transcript_id "ENSMUSG00000036501.8_tx_112"; exon_id "chr18_34587707_34587836_-"; exonnum "11"; txlen "3112";
chr18	ENSEMBL_gcm37	exon	34587707	34587836	0.368109042623877	-	.	gene_id "ENSMUSG00000036501.8"; transcript_id "ENSMUSG00000036501.8_tx_115"; exon_id "chr18_34587707_34587836_-"; exonnum "18"; txlen "3701";
chr18	ENSEMBL_gcm37	exon	34587707	34587836	34.701882322026	-	.	gene_id "ENSMUSG00000036501.8"; transcript_id "ENSMUSG00000036501.8_tx_15"; exon_id "chr18_34587707_34587836_-"; exonnum "14"; txlen "3432";
chr18	ENSEMBL_gcm37	exon	34587707	34587836	34.4365307188341	-	.	gene_id "ENSMUSG00000036501.8"; transcript_id "ENSMUSG00000036501.8_tx_16"; exon_id "chr18_34587707_34587836_-"; exonnum "14"; txlen "3336";
chr18	ENSEMBL_gcm37	exon	34587707	34587836	32.3819941228863	-	.	gene_id "ENSMUSG00000036501.8"; transcript_id "ENSMUSG00000036501.8_tx_17"; exon_id "chr18_34587707_34587836_-"; exonnum "13"; txlen "3113";
chr18	ENSEMBL_gcm37	exon	34587707	34587836	30.799975586143	-	.	gene_id "ENSMUSG00000036501.8"; transcript_id "ENSMUSG00000036501.8_tx_18"; exon_id "chr18_34587707_34587836_-"; exonnum "13"; txlen "3240";
chr18	ENSEMBL_gcm37	exon	34587707	34587836	30.4068807880421	-	.	gene_id "ENSMUSG00000036501.8"; transcript_id "ENSMUSG00000036501.8_tx_19"; exon_id "chr18_34587707_34587836_-"; exonnum "15"; txlen "3528";
chr18	ENSEMBL_gcm37	exon	34587707	34587836	29.9763677492498	-	.	gene_id "ENSMUSG00000036501.8"; transcript_id "ENSMUSG00000036501.8_tx_20"; exon_id "chr18_34587707_34587836_-"; exonnum "13"; txlen "3144";
chr18	ENSEMBL_gcm37	exon	34587707	34587836	28.9312047571047	-	.	gene_id "ENSMUSG00000036501.8"; transcript_id "ENSMUSG00000036501.8_tx_22"; exon_id "chr18_34587707_34587836_-"; exonnum "15"; txlen "3432";
chr18	ENSEMBL_gcm37	exon	34587707	34587836	27.7492226912315	-	.	gene_id "ENSMUSG00000036501.8"; transcript_id "ENSMUSG00000036501.8_tx_23"; exon_id "chr18_34587707_34587836_-"; exonnum "13"; txlen "3017";
chr18	ENSEMBL_gcm37	exon	34587707	34587836	25.9971532333127	-	.	gene_id "ENSMUSG00000036501.8"; transcript_id "ENSMUSG00000036501.8_tx_25"; exon_id "chr18_34587707_34587836_-"; exonnum "14"; txlen "3336";
chr18	ENSEMBL_gcm37	exon	34587707	34587836	23.5085353328691	-	.	gene_id "ENSMUSG00000036501.8"; transcript_id "ENSMUSG00000036501.8_tx_27"; exon_id "chr18_34587707_34587836_-"; exonnum "14"; txlen "3240";
chr18	ENSEMBL_gcm37	exon	34587707	34587836	16.1961802591936	-	.	gene_id "ENSMUSG00000036501.8"; transcript_id "ENSMUSG00000036501.8_tx_33"; exon_id "chr18_34587707_34587836_-"; exonnum "12"; txlen "3027";
chr18	ENSEMBL_gcm37	exon	34587707	34587836	14.9680744320033	-	.	gene_id "ENSMUSG00000036501.8"; transcript_id "ENSMUSG00000036501.8_tx_34"; exon_id "chr18_34587707_34587836_-"; exonnum "14"; txlen "3209";
chr18	ENSEMBL_gcm37	exon	34587707	34587836	14.1479913630556	-	.	gene_id "ENSMUSG00000036501.8"; transcript_id "ENSMUSG00000036501.8_tx_35"; exon_id "chr18_34587707_34587836_-"; exonnum "14"; txlen "3113";
chr18	ENSEMBL_gcm37	exon	34587707	34587836	13.2053219141978	-	.	gene_id "ENSMUSG00000036501.8"; transcript_id "ENSMUSG00000036501.8_tx_37"; exon_id "chr18_34587707_34587836_-"; exonnum "12"; txlen "2931";
chr18	ENSEMBL_gcm37	exon	34587707	34587836	12.4948082842594	-	.	gene_id "ENSMUSG00000036501.8"; transcript_id "ENSMUSG00000036501.8_tx_38"; exon_id "chr18_34587707_34587836_-"; exonnum "13"; txlen "3123";
chr18	ENSEMBL_gcm37	exon	34587707	34587836	11.0588514399225	-	.	gene_id "ENSMUSG00000036501.8"; transcript_id "ENSMUSG00000036501.8_tx_40"; exon_id "chr18_34587707_34587836_-"; exonnum "13"; txlen "3027";
chr18	ENSEMBL_gcm37	exon	34587707	34587836	10.677297486022	-	.	gene_id "ENSMUSG00000036501.8"; transcript_id "ENSMUSG00000036501.8_tx_41"; exon_id "chr18_34587707_34587836_-"; exonnum "15"; txlen "3498";
chr18	ENSEMBL_gcm37	exon	34587707	34587836	10.2057665507815	-	.	gene_id "ENSMUSG00000036501.8"; transcript_id "ENSMUSG00000036501.8_tx_42"; exon_id "chr18_34587707_34587836_-"; exonnum "15"; txlen "3402";
chr18	ENSEMBL_gcm37	exon	34587707	34587836	9.83881885154402	-	.	gene_id "ENSMUSG00000036501.8"; transcript_id "ENSMUSG00000036501.8_tx_43"; exon_id "chr18_34587707_34587836_-"; exonnum "12"; txlen "2921";
chr18	ENSEMBL_gcm37	exon	34587707	34587836	9.64564795131526	-	.	gene_id "ENSMUSG00000036501.8"; transcript_id "ENSMUSG00000036501.8_tx_44"; exon_id "chr18_34587707_34587836_-"; exonnum "13"; txlen "3017";
chr18	ENSEMBL_gcm37	exon	34587707	34587836	9.47764365780172	-	.	gene_id "ENSMUSG00000036501.8"; transcript_id "ENSMUSG00000036501.8_tx_45"; exon_id "chr18_34587707_34587836_-"; exonnum "16"; txlen "3594";
chr18	ENSEMBL_gcm37	exon	34587707	34587836	9.15549359417373	-	.	gene_id "ENSMUSG00000036501.8"; transcript_id "ENSMUSG00000036501.8_tx_46"; exon_id "chr18_34587707_34587836_-"; exonnum "14"; txlen "3306";
chr18	ENSEMBL_gcm37	exon	34587707	34587836	9.12172319269056	-	.	gene_id "ENSMUSG00000036501.8"; transcript_id "ENSMUSG00000036501.8_tx_47"; exon_id "chr18_34587707_34587836_-"; exonnum "12"; txlen "2825";
chr18	ENSEMBL_gcm37	exon	34587707	34587836	8.47100953155888	-	.	gene_id "ENSMUSG00000036501.8"; transcript_id "ENSMUSG00000036501.8_tx_48"; exon_id "chr18_34587707_34587836_-"; exonnum "14"; txlen "3210";
chr18	ENSEMBL_gcm37	exon	34587707	34587836	7.78954674596558	-	.	gene_id "ENSMUSG00000036501.8"; transcript_id "ENSMUSG00000036501.8_tx_51"; exon_id "chr18_34587707_34587836_-"; exonnum "11"; txlen "2708";
chr18	ENSEMBL_gcm37	exon	34587707	34587836	7.73883786156746	-	.	gene_id "ENSMUSG00000036501.8"; transcript_id "ENSMUSG00000036501.8_tx_52"; exon_id "chr18_34587707_34587836_-"; exonnum "15"; txlen "3402";
chr18	ENSEMBL_gcm37	exon	34587707	34587836	7.70680184517501	-	.	gene_id "ENSMUSG00000036501.8"; transcript_id "ENSMUSG00000036501.8_tx_53"; exon_id "chr18_34587707_34587836_-"; exonnum "12"; txlen "2804";
chr18	ENSEMBL_gcm37	exon	34587707	34587836	7.70616000093295	-	.	gene_id "ENSMUSG00000036501.8"; transcript_id "ENSMUSG00000036501.8_tx_54"; exon_id "chr18_34587707_34587836_-"; exonnum "13"; txlen "2921";
chr18	ENSEMBL_gcm37	exon	34587707	34587836	7.44192977548199	-	.	gene_id "ENSMUSG00000036501.8"; transcript_id "ENSMUSG00000036501.8_tx_55"; exon_id "chr18_34587707_34587836_-"; exonnum "11"; txlen "2612";
chr18	ENSEMBL_gcm37	exon	34587707	34587836	6.64363460743095	-	.	gene_id "ENSMUSG00000036501.8"; transcript_id "ENSMUSG00000036501.8_tx_60"; exon_id "chr18_34587707_34587836_-"; exonnum "12"; txlen "2708";
chr18	ENSEMBL_gcm37	exon	34587707	34587836	6.64000743223436	-	.	gene_id "ENSMUSG00000036501.8"; transcript_id "ENSMUSG00000036501.8_tx_61"; exon_id "chr18_34587707_34587836_-"; exonnum "16"; txlen "3498";
chr18	ENSEMBL_gcm37	exon	34587707	34587836	5.87850598148956	-	.	gene_id "ENSMUSG00000036501.8"; transcript_id "ENSMUSG00000036501.8_tx_63"; exon_id "chr18_34587707_34587836_-"; exonnum "15"; txlen "3306";
chr18	ENSEMBL_gcm37	exon	34587707	34587836	5.205266400689	-	.	gene_id "ENSMUSG00000036501.8"; transcript_id "ENSMUSG00000036501.8_tx_64"; exon_id "chr18_34587707_34587836_-"; exonnum "13"; txlen "3093";
chr18	ENSEMBL_gcm37	exon	34587707	34587836	4.39493215974837	-	.	gene_id "ENSMUSG00000036501.8"; transcript_id "ENSMUSG00000036501.8_tx_66"; exon_id "chr18_34587707_34587836_-"; exonnum "8"; txlen "2237";
chr18	ENSEMBL_gcm37	exon	34587707	34587836	4.1153306706828	-	.	gene_id "ENSMUSG00000036501.8"; transcript_id "ENSMUSG00000036501.8_tx_67"; exon_id "chr18_34587707_34587836_-"; exonnum "13"; txlen "3132";
chr18	ENSEMBL_gcm37	exon	34587707	34587836	3.99686933789717	-	.	gene_id "ENSMUSG00000036501.8"; transcript_id "ENSMUSG00000036501.8_tx_68"; exon_id "chr18_34587707_34587836_-"; exonnum "13"; txlen "2997";
chr18	ENSEMBL_gcm37	exon	34587707	34587836	3.98005282609278	-	.	gene_id "ENSMUSG00000036501.8"; transcript_id "ENSMUSG00000036501.8_tx_69"; exon_id "chr18_34587707_34587836_-"; exonnum "14"; txlen "3212";
chr18	ENSEMBL_gcm37	exon	34587707	34587836	3.98005282609278	-	.	gene_id "ENSMUSG00000036501.8"; transcript_id "ENSMUSG00000036501.8_tx_70"; exon_id "chr18_34587707_34587836_-"; exonnum "14"; txlen "3116";
chr18	ENSEMBL_gcm37	exon	34587707	34587836	3.98005282609278	-	.	gene_id "ENSMUSG00000036501.8"; transcript_id "ENSMUSG00000036501.8_tx_71"; exon_id "chr18_34587707_34587836_-"; exonnum "15"; txlen "3308";
chr18	ENSEMBL_gcm37	exon	34587707	34587836	3.6772052872857	-	.	gene_id "ENSMUSG00000036501.8"; transcript_id "ENSMUSG00000036501.8_tx_72"; exon_id "chr18_34587707_34587836_-"; exonnum "14"; txlen "3189";
chr18	ENSEMBL_gcm37	exon	34587707	34587836	3.67681337569793	-	.	gene_id "ENSMUSG00000036501.8"; transcript_id "ENSMUSG00000036501.8_tx_73"; exon_id "chr18_34587707_34587836_-"; exonnum "13"; txlen "3020";
chr18	ENSEMBL_gcm37	exon	34587707	34587836	3.41530245050092	-	.	gene_id "ENSMUSG00000036501.8"; transcript_id "ENSMUSG00000036501.8_tx_76"; exon_id "chr18_34587707_34587836_-"; exonnum "14"; txlen "3093";
chr18	ENSEMBL_gcm37	exon	34587707	34587836	3.25198859287969	-	.	gene_id "ENSMUSG00000036501.8"; transcript_id "ENSMUSG00000036501.8_tx_78"; exon_id "chr18_34587707_34587836_-"; exonnum "13"; txlen "3517";
chr18	ENSEMBL_gcm37	exon	34587707	34587836	3.04643483979572	-	.	gene_id "ENSMUSG00000036501.8"; transcript_id "ENSMUSG00000036501.8_tx_79"; exon_id "chr18_34587707_34587836_-"; exonnum "8"; txlen "2141";
chr18	ENSEMBL_gcm37	exon	34587707	34587836	2.99356368731647	-	.	gene_id "ENSMUSG00000036501.8"; transcript_id "ENSMUSG00000036501.8_tx_80"; exon_id "chr18_34587707_34587836_-"; exonnum "15"; txlen "3212";
chr18	ENSEMBL_gcm37	exon	34587707	34587836	2.95561284757187	-	.	gene_id "ENSMUSG00000036501.8"; transcript_id "ENSMUSG00000036501.8_tx_81"; exon_id "chr18_34587707_34587836_-"; exonnum "13"; txlen "3421";
chr18	ENSEMBL_gcm37	exon	34587707	34587836	2.67694207284197	-	.	gene_id "ENSMUSG00000036501.8"; transcript_id "ENSMUSG00000036501.8_tx_83"; exon_id "chr18_34587707_34587836_-"; exonnum "13"; txlen "3036";
chr18	ENSEMBL_gcm37	exon	34587707	34587836	2.43286220886878	-	.	gene_id "ENSMUSG00000036501.8"; transcript_id "ENSMUSG00000036501.8_tx_86"; exon_id "chr18_34587707_34587836_-"; exonnum "13"; txlen "2924";
chr18	ENSEMBL_gcm37	exon	34587707	34587836	2.43286220886878	-	.	gene_id "ENSMUSG00000036501.8"; transcript_id "ENSMUSG00000036501.8_tx_87"; exon_id "chr18_34587707_34587836_-"; exonnum "14"; txlen "3116";
chr18	ENSEMBL_gcm37	exon	34587707	34587836	2.43286220886878	-	.	gene_id "ENSMUSG00000036501.8"; transcript_id "ENSMUSG00000036501.8_tx_88"; exon_id "chr18_34587707_34587836_-"; exonnum "14"; txlen "3020";
chr18	ENSEMBL_gcm37	exon	34587707	34587836	2.26461729039505	-	.	gene_id "ENSMUSG00000036501.8"; transcript_id "ENSMUSG00000036501.8_tx_89"; exon_id "chr18_34587707_34587836_-"; exonnum "12"; txlen "2807";
chr18	ENSEMBL_gcm37	exon	34587707	34587836	2.18205249552536	-	.	gene_id "ENSMUSG00000036501.8"; transcript_id "ENSMUSG00000036501.8_tx_90"; exon_id "chr18_34587707_34587836_-"; exonnum "12"; txlen "3325";
chr18	ENSEMBL_gcm37	exon	34587707	34587836	2.15932126254631	-	.	gene_id "ENSMUSG00000036501.8"; transcript_id "ENSMUSG00000036501.8_tx_91"; exon_id "chr18_34587707_34587836_-"; exonnum "14"; txlen "3132";
chr18	ENSEMBL_gcm37	exon	34587707	34587836	2.15932126254631	-	.	gene_id "ENSMUSG00000036501.8"; transcript_id "ENSMUSG00000036501.8_tx_92"; exon_id "chr18_34587707_34587836_-"; exonnum "14"; txlen "3228";
chr18	ENSEMBL_gcm37	exon	34587707	34587836	2.13969488625107	-	.	gene_id "ENSMUSG00000036501.8"; transcript_id "ENSMUSG00000036501.8_tx_93"; exon_id "chr18_34587707_34587836_-"; exonnum "12"; txlen "2711";
chr18	ENSEMBL_gcm37	exon	34587707	34587836	2.13969488625107	-	.	gene_id "ENSMUSG00000036501.8"; transcript_id "ENSMUSG00000036501.8_tx_94"; exon_id "chr18_34587707_34587836_-"; exonnum "13"; txlen "2807";
chr18	ENSEMBL_gcm37	exon	34587707	34587836	2.13969488625107	-	.	gene_id "ENSMUSG00000036501.8"; transcript_id "ENSMUSG00000036501.8_tx_95"; exon_id "chr18_34587707_34587836_-"; exonnum "13"; txlen "2903";
chr18	HAVANA	exon	34590717	34590927	0	-	.	gene_id "ENSMUSG00000036501.8"; transcript_id "ENSMUST00000040506.8"; gene_type "protein_coding"; gene_name "Fam13b"; transcript_type "protein_coding"; transcript_name "Fam13b-201"; exon_number 12; exon_id "ENSMUSE00000226907.2"; level 2; protein_id "ENSMUSP00000038199.7"; transcript_support_level "1"; mgi_id "MGI:2447834"; tag "basic"; tag "Ensembl_canonical"; tag "GENCODE_Primary"; tag "appris_principal_1"; tag "CCDS"; ccdsid "CCDS29128.1"; havana_gene "OTTMUSG00000073229.1"; havana_transcript "OTTMUST00000177406.1";
chr18	HAVANA	CDS	34590717	34590927	0	-	2	gene_id "ENSMUSG00000036501.8"; transcript_id "ENSMUST00000040506.8"; gene_type "protein_coding"; gene_name "Fam13b"; transcript_type "protein_coding"; transcript_name "Fam13b-201"; exon_number 12; exon_id "ENSMUSE00000226907.2"; level 2; protein_id "ENSMUSP00000038199.7"; transcript_support_level "1"; mgi_id "MGI:2447834"; tag "basic"; tag "Ensembl_canonical"; tag "GENCODE_Primary"; tag "appris_principal_1"; tag "CCDS"; ccdsid "CCDS29128.1"; havana_gene "OTTMUSG00000073229.1"; havana_transcript "OTTMUST00000177406.1";
chr18	HAVANA	exon	34590717	34590927	0	-	.	gene_id "ENSMUSG00000036501.8"; transcript_id "ENSMUST00000236786.2"; gene_type "protein_coding"; gene_name "Fam13b"; transcript_type "nonsense_mediated_decay"; transcript_name "Fam13b-206"; exon_number 13; exon_id "ENSMUSE00001458560.2"; level 2; protein_id "ENSMUSP00000157483.2"; mgi_id "MGI:2447834"; havana_gene "OTTMUSG00000073229.1"; havana_transcript "OTTMUST00000177407.1";
chr18	HAVANA	UTR	34590717	34590927	0	-	.	gene_id "ENSMUSG00000036501.8"; transcript_id "ENSMUST00000236786.2"; gene_type "protein_coding"; gene_name "Fam13b"; transcript_type "nonsense_mediated_decay"; transcript_name "Fam13b-206"; exon_number 13; exon_id "ENSMUSE00001458560.2"; level 2; protein_id "ENSMUSP00000157483.2"; mgi_id "MGI:2447834"; havana_gene "OTTMUSG00000073229.1"; havana_transcript "OTTMUST00000177407.1";
chr18	HAVANA	exon	34590717	34590927	0	-	.	gene_id "ENSMUSG00000036501.8"; transcript_id "ENSMUST00000238047.2"; gene_type "protein_coding"; gene_name "Fam13b"; transcript_type "protein_coding"; transcript_name "Fam13b-211"; exon_number 5; exon_id "ENSMUSE00000226907.2"; level 2; protein_id "ENSMUSP00000157749.2"; mgi_id "MGI:2447834"; tag "mRNA_start_NF"; tag "mRNA_end_NF"; tag "cds_start_NF"; tag "cds_end_NF"; havana_gene "OTTMUSG00000073229.1"; havana_transcript "OTTMUST00000177410.1";
chr18	HAVANA	CDS	34590717	34590927	0	-	2	gene_id "ENSMUSG00000036501.8"; transcript_id "ENSMUST00000238047.2"; gene_type "protein_coding"; gene_name "Fam13b"; transcript_type "protein_coding"; transcript_name "Fam13b-211"; exon_number 5; exon_id "ENSMUSE00000226907.2"; level 2; protein_id "ENSMUSP00000157749.2"; mgi_id "MGI:2447834"; tag "mRNA_start_NF"; tag "mRNA_end_NF"; tag "cds_start_NF"; tag "cds_end_NF"; havana_gene "OTTMUSG00000073229.1"; havana_transcript "OTTMUST00000177410.1";
chr18	ENSEMBL_gcm37	exon	34590717	34590927	1.89349996475482	-	.	gene_id "ENSMUSG00000036501.8"; transcript_id "ENSMUSG00000036501.8_tx_101"; exon_id "chr18_34590717_34590927_-"; exonnum "13"; txlen "3583";
chr18	ENSEMBL_gcm37	exon	34590717	34590927	1.64899786410862	-	.	gene_id "ENSMUSG00000036501.8"; transcript_id "ENSMUSG00000036501.8_tx_105"; exon_id "chr18_34590717_34590927_-"; exonnum "11"; txlen "3229";
chr18	ENSEMBL_gcm37	exon	34590717	34590927	1.62346753037486	-	.	gene_id "ENSMUSG00000036501.8"; transcript_id "ENSMUSG00000036501.8_tx_106"; exon_id "chr18_34590717_34590927_-"; exonnum "7"; txlen "2204";
chr18	ENSEMBL_gcm37	exon	34590717	34590927	1.59794520489106	-	.	gene_id "ENSMUSG00000036501.8"; transcript_id "ENSMUSG00000036501.8_tx_109"; exon_id "chr18_34590717_34590927_-"; exonnum "12"; txlen "3391";
chr18	ENSEMBL_gcm37	exon	34590717	34590927	1.597124219447	-	.	gene_id "ENSMUSG00000036501.8"; transcript_id "ENSMUSG00000036501.8_tx_110"; exon_id "chr18_34590717_34590927_-"; exonnum "13"; txlen "3487";
chr18	ENSEMBL_gcm37	exon	34590717	34590927	1.51442646051341	-	.	gene_id "ENSMUSG00000036501.8"; transcript_id "ENSMUSG00000036501.8_tx_112"; exon_id "chr18_34590717_34590927_-"; exonnum "10"; txlen "3112";
chr18	ENSEMBL_gcm37	exon	34590717	34590927	0.368109042623877	-	.	gene_id "ENSMUSG00000036501.8"; transcript_id "ENSMUSG00000036501.8_tx_115"; exon_id "chr18_34590717_34590927_-"; exonnum "17"; txlen "3701";
chr18	ENSEMBL_gcm37	exon	34590717	34590927	34.701882322026	-	.	gene_id "ENSMUSG00000036501.8"; transcript_id "ENSMUSG00000036501.8_tx_15"; exon_id "chr18_34590717_34590927_-"; exonnum "13"; txlen "3432";
chr18	ENSEMBL_gcm37	exon	34590717	34590927	34.4365307188341	-	.	gene_id "ENSMUSG00000036501.8"; transcript_id "ENSMUSG00000036501.8_tx_16"; exon_id "chr18_34590717_34590927_-"; exonnum "13"; txlen "3336";
chr18	ENSEMBL_gcm37	exon	34590717	34590927	32.3819941228863	-	.	gene_id "ENSMUSG00000036501.8"; transcript_id "ENSMUSG00000036501.8_tx_17"; exon_id "chr18_34590717_34590927_-"; exonnum "12"; txlen "3113";
chr18	ENSEMBL_gcm37	exon	34590717	34590927	30.799975586143	-	.	gene_id "ENSMUSG00000036501.8"; transcript_id "ENSMUSG00000036501.8_tx_18"; exon_id "chr18_34590717_34590927_-"; exonnum "12"; txlen "3240";
chr18	ENSEMBL_gcm37	exon	34590717	34590927	30.4068807880421	-	.	gene_id "ENSMUSG00000036501.8"; transcript_id "ENSMUSG00000036501.8_tx_19"; exon_id "chr18_34590717_34590927_-"; exonnum "14"; txlen "3528";
chr18	ENSEMBL_gcm37	exon	34590717	34590927	29.9763677492498	-	.	gene_id "ENSMUSG00000036501.8"; transcript_id "ENSMUSG00000036501.8_tx_20"; exon_id "chr18_34590717_34590927_-"; exonnum "12"; txlen "3144";
chr18	ENSEMBL_gcm37	exon	34590717	34590927	28.9312047571047	-	.	gene_id "ENSMUSG00000036501.8"; transcript_id "ENSMUSG00000036501.8_tx_22"; exon_id "chr18_34590717_34590927_-"; exonnum "14"; txlen "3432";
chr18	ENSEMBL_gcm37	exon	34590717	34590927	27.7492226912315	-	.	gene_id "ENSMUSG00000036501.8"; transcript_id "ENSMUSG00000036501.8_tx_23"; exon_id "chr18_34590717_34590927_-"; exonnum "12"; txlen "3017";
chr18	ENSEMBL_gcm37	exon	34590717	34590927	25.9971532333127	-	.	gene_id "ENSMUSG00000036501.8"; transcript_id "ENSMUSG00000036501.8_tx_25"; exon_id "chr18_34590717_34590927_-"; exonnum "13"; txlen "3336";
chr18	ENSEMBL_gcm37	exon	34590717	34590927	23.5085353328691	-	.	gene_id "ENSMUSG00000036501.8"; transcript_id "ENSMUSG00000036501.8_tx_27"; exon_id "chr18_34590717_34590927_-"; exonnum "13"; txlen "3240";
chr18	ENSEMBL_gcm37	exon	34590717	34590927	16.1961802591936	-	.	gene_id "ENSMUSG00000036501.8"; transcript_id "ENSMUSG00000036501.8_tx_33"; exon_id "chr18_34590717_34590927_-"; exonnum "11"; txlen "3027";
chr18	ENSEMBL_gcm37	exon	34590717	34590927	14.9680744320033	-	.	gene_id "ENSMUSG00000036501.8"; transcript_id "ENSMUSG00000036501.8_tx_34"; exon_id "chr18_34590717_34590927_-"; exonnum "13"; txlen "3209";
chr18	ENSEMBL_gcm37	exon	34590717	34590927	14.1479913630556	-	.	gene_id "ENSMUSG00000036501.8"; transcript_id "ENSMUSG00000036501.8_tx_35"; exon_id "chr18_34590717_34590927_-"; exonnum "13"; txlen "3113";
chr18	ENSEMBL_gcm37	exon	34590717	34590927	13.2053219141978	-	.	gene_id "ENSMUSG00000036501.8"; transcript_id "ENSMUSG00000036501.8_tx_37"; exon_id "chr18_34590717_34590927_-"; exonnum "11"; txlen "2931";
chr18	ENSEMBL_gcm37	exon	34590717	34590927	12.4948082842594	-	.	gene_id "ENSMUSG00000036501.8"; transcript_id "ENSMUSG00000036501.8_tx_38"; exon_id "chr18_34590717_34590927_-"; exonnum "12"; txlen "3123";
chr18	ENSEMBL_gcm37	exon	34590717	34590927	11.0588514399225	-	.	gene_id "ENSMUSG00000036501.8"; transcript_id "ENSMUSG00000036501.8_tx_40"; exon_id "chr18_34590717_34590927_-"; exonnum "12"; txlen "3027";
chr18	ENSEMBL_gcm37	exon	34590717	34590927	10.677297486022	-	.	gene_id "ENSMUSG00000036501.8"; transcript_id "ENSMUSG00000036501.8_tx_41"; exon_id "chr18_34590717_34590927_-"; exonnum "14"; txlen "3498";
chr18	ENSEMBL_gcm37	exon	34590717	34590927	10.2057665507815	-	.	gene_id "ENSMUSG00000036501.8"; transcript_id "ENSMUSG00000036501.8_tx_42"; exon_id "chr18_34590717_34590927_-"; exonnum "14"; txlen "3402";
chr18	ENSEMBL_gcm37	exon	34590717	34590927	9.83881885154402	-	.	gene_id "ENSMUSG00000036501.8"; transcript_id "ENSMUSG00000036501.8_tx_43"; exon_id "chr18_34590717_34590927_-"; exonnum "11"; txlen "2921";
chr18	ENSEMBL_gcm37	exon	34590717	34590927	9.64564795131526	-	.	gene_id "ENSMUSG00000036501.8"; transcript_id "ENSMUSG00000036501.8_tx_44"; exon_id "chr18_34590717_34590927_-"; exonnum "12"; txlen "3017";
chr18	ENSEMBL_gcm37	exon	34590717	34590927	9.47764365780172	-	.	gene_id "ENSMUSG00000036501.8"; transcript_id "ENSMUSG00000036501.8_tx_45"; exon_id "chr18_34590717_34590927_-"; exonnum "15"; txlen "3594";
chr18	ENSEMBL_gcm37	exon	34590717	34590927	9.15549359417373	-	.	gene_id "ENSMUSG00000036501.8"; transcript_id "ENSMUSG00000036501.8_tx_46"; exon_id "chr18_34590717_34590927_-"; exonnum "13"; txlen "3306";
chr18	ENSEMBL_gcm37	exon	34590717	34590927	9.12172319269056	-	.	gene_id "ENSMUSG00000036501.8"; transcript_id "ENSMUSG00000036501.8_tx_47"; exon_id "chr18_34590717_34590927_-"; exonnum "11"; txlen "2825";
chr18	ENSEMBL_gcm37	exon	34590717	34590927	8.47100953155888	-	.	gene_id "ENSMUSG00000036501.8"; transcript_id "ENSMUSG00000036501.8_tx_48"; exon_id "chr18_34590717_34590927_-"; exonnum "13"; txlen "3210";
chr18	ENSEMBL_gcm37	exon	34590717	34590927	7.78954674596558	-	.	gene_id "ENSMUSG00000036501.8"; transcript_id "ENSMUSG00000036501.8_tx_51"; exon_id "chr18_34590717_34590927_-"; exonnum "10"; txlen "2708";
chr18	ENSEMBL_gcm37	exon	34590717	34590927	7.73883786156746	-	.	gene_id "ENSMUSG00000036501.8"; transcript_id "ENSMUSG00000036501.8_tx_52"; exon_id "chr18_34590717_34590927_-"; exonnum "14"; txlen "3402";
chr18	ENSEMBL_gcm37	exon	34590717	34590927	7.70680184517501	-	.	gene_id "ENSMUSG00000036501.8"; transcript_id "ENSMUSG00000036501.8_tx_53"; exon_id "chr18_34590717_34590927_-"; exonnum "11"; txlen "2804";
chr18	ENSEMBL_gcm37	exon	34590717	34590927	7.70616000093295	-	.	gene_id "ENSMUSG00000036501.8"; transcript_id "ENSMUSG00000036501.8_tx_54"; exon_id "chr18_34590717_34590927_-"; exonnum "12"; txlen "2921";
chr18	ENSEMBL_gcm37	exon	34590717	34590927	7.44192977548199	-	.	gene_id "ENSMUSG00000036501.8"; transcript_id "ENSMUSG00000036501.8_tx_55"; exon_id "chr18_34590717_34590927_-"; exonnum "10"; txlen "2612";
chr18	ENSEMBL_gcm37	exon	34590717	34590927	6.64363460743095	-	.	gene_id "ENSMUSG00000036501.8"; transcript_id "ENSMUSG00000036501.8_tx_60"; exon_id "chr18_34590717_34590927_-"; exonnum "11"; txlen "2708";
chr18	ENSEMBL_gcm37	exon	34590717	34590927	6.64000743223436	-	.	gene_id "ENSMUSG00000036501.8"; transcript_id "ENSMUSG00000036501.8_tx_61"; exon_id "chr18_34590717_34590927_-"; exonnum "15"; txlen "3498";
chr18	ENSEMBL_gcm37	exon	34590717	34590927	5.87850598148956	-	.	gene_id "ENSMUSG00000036501.8"; transcript_id "ENSMUSG00000036501.8_tx_63"; exon_id "chr18_34590717_34590927_-"; exonnum "14"; txlen "3306";
chr18	ENSEMBL_gcm37	exon	34590717	34590927	5.205266400689	-	.	gene_id "ENSMUSG00000036501.8"; transcript_id "ENSMUSG00000036501.8_tx_64"; exon_id "chr18_34590717_34590927_-"; exonnum "12"; txlen "3093";
chr18	ENSEMBL_gcm37	exon	34590717	34590927	4.39493215974837	-	.	gene_id "ENSMUSG00000036501.8"; transcript_id "ENSMUSG00000036501.8_tx_66"; exon_id "chr18_34590717_34590927_-"; exonnum "7"; txlen "2237";
chr18	ENSEMBL_gcm37	exon	34590717	34590927	4.1153306706828	-	.	gene_id "ENSMUSG00000036501.8"; transcript_id "ENSMUSG00000036501.8_tx_67"; exon_id "chr18_34590717_34590927_-"; exonnum "12"; txlen "3132";
chr18	ENSEMBL_gcm37	exon	34590717	34590927	3.99686933789717	-	.	gene_id "ENSMUSG00000036501.8"; transcript_id "ENSMUSG00000036501.8_tx_68"; exon_id "chr18_34590717_34590927_-"; exonnum "12"; txlen "2997";
chr18	ENSEMBL_gcm37	exon	34590717	34590927	3.98005282609278	-	.	gene_id "ENSMUSG00000036501.8"; transcript_id "ENSMUSG00000036501.8_tx_69"; exon_id "chr18_34590717_34590927_-"; exonnum "13"; txlen "3212";
chr18	ENSEMBL_gcm37	exon	34590717	34590927	3.98005282609278	-	.	gene_id "ENSMUSG00000036501.8"; transcript_id "ENSMUSG00000036501.8_tx_70"; exon_id "chr18_34590717_34590927_-"; exonnum "13"; txlen "3116";
chr18	ENSEMBL_gcm37	exon	34590717	34590927	3.98005282609278	-	.	gene_id "ENSMUSG00000036501.8"; transcript_id "ENSMUSG00000036501.8_tx_71"; exon_id "chr18_34590717_34590927_-"; exonnum "14"; txlen "3308";
chr18	ENSEMBL_gcm37	exon	34590717	34590927	3.6772052872857	-	.	gene_id "ENSMUSG00000036501.8"; transcript_id "ENSMUSG00000036501.8_tx_72"; exon_id "chr18_34590717_34590927_-"; exonnum "13"; txlen "3189";
chr18	ENSEMBL_gcm37	exon	34590717	34590927	3.67681337569793	-	.	gene_id "ENSMUSG00000036501.8"; transcript_id "ENSMUSG00000036501.8_tx_73"; exon_id "chr18_34590717_34590927_-"; exonnum "12"; txlen "3020";
chr18	ENSEMBL_gcm37	exon	34590717	34590927	3.41530245050092	-	.	gene_id "ENSMUSG00000036501.8"; transcript_id "ENSMUSG00000036501.8_tx_76"; exon_id "chr18_34590717_34590927_-"; exonnum "13"; txlen "3093";
chr18	ENSEMBL_gcm37	exon	34590717	34590927	3.25198859287969	-	.	gene_id "ENSMUSG00000036501.8"; transcript_id "ENSMUSG00000036501.8_tx_78"; exon_id "chr18_34590717_34590927_-"; exonnum "12"; txlen "3517";
chr18	ENSEMBL_gcm37	exon	34590717	34590927	3.04643483979572	-	.	gene_id "ENSMUSG00000036501.8"; transcript_id "ENSMUSG00000036501.8_tx_79"; exon_id "chr18_34590717_34590927_-"; exonnum "7"; txlen "2141";
chr18	ENSEMBL_gcm37	exon	34590717	34590927	2.99356368731647	-	.	gene_id "ENSMUSG00000036501.8"; transcript_id "ENSMUSG00000036501.8_tx_80"; exon_id "chr18_34590717_34590927_-"; exonnum "14"; txlen "3212";
chr18	ENSEMBL_gcm37	exon	34590717	34590927	2.95561284757187	-	.	gene_id "ENSMUSG00000036501.8"; transcript_id "ENSMUSG00000036501.8_tx_81"; exon_id "chr18_34590717_34590927_-"; exonnum "12"; txlen "3421";
chr18	ENSEMBL_gcm37	exon	34590717	34590927	2.67694207284197	-	.	gene_id "ENSMUSG00000036501.8"; transcript_id "ENSMUSG00000036501.8_tx_83"; exon_id "chr18_34590717_34590927_-"; exonnum "12"; txlen "3036";
chr18	ENSEMBL_gcm37	exon	34590717	34590927	2.43286220886878	-	.	gene_id "ENSMUSG00000036501.8"; transcript_id "ENSMUSG00000036501.8_tx_86"; exon_id "chr18_34590717_34590927_-"; exonnum "12"; txlen "2924";
chr18	ENSEMBL_gcm37	exon	34590717	34590927	2.43286220886878	-	.	gene_id "ENSMUSG00000036501.8"; transcript_id "ENSMUSG00000036501.8_tx_87"; exon_id "chr18_34590717_34590927_-"; exonnum "13"; txlen "3116";
chr18	ENSEMBL_gcm37	exon	34590717	34590927	2.43286220886878	-	.	gene_id "ENSMUSG00000036501.8"; transcript_id "ENSMUSG00000036501.8_tx_88"; exon_id "chr18_34590717_34590927_-"; exonnum "13"; txlen "3020";
chr18	ENSEMBL_gcm37	exon	34590717	34590927	2.26461729039505	-	.	gene_id "ENSMUSG00000036501.8"; transcript_id "ENSMUSG00000036501.8_tx_89"; exon_id "chr18_34590717_34590927_-"; exonnum "11"; txlen "2807";
chr18	ENSEMBL_gcm37	exon	34590717	34590927	2.18205249552536	-	.	gene_id "ENSMUSG00000036501.8"; transcript_id "ENSMUSG00000036501.8_tx_90"; exon_id "chr18_34590717_34590927_-"; exonnum "11"; txlen "3325";
chr18	ENSEMBL_gcm37	exon	34590717	34590927	2.15932126254631	-	.	gene_id "ENSMUSG00000036501.8"; transcript_id "ENSMUSG00000036501.8_tx_91"; exon_id "chr18_34590717_34590927_-"; exonnum "13"; txlen "3132";
chr18	ENSEMBL_gcm37	exon	34590717	34590927	2.15932126254631	-	.	gene_id "ENSMUSG00000036501.8"; transcript_id "ENSMUSG00000036501.8_tx_92"; exon_id "chr18_34590717_34590927_-"; exonnum "13"; txlen "3228";
chr18	ENSEMBL_gcm37	exon	34590717	34590927	2.13969488625107	-	.	gene_id "ENSMUSG00000036501.8"; transcript_id "ENSMUSG00000036501.8_tx_93"; exon_id "chr18_34590717_34590927_-"; exonnum "11"; txlen "2711";
chr18	ENSEMBL_gcm37	exon	34590717	34590927	2.13969488625107	-	.	gene_id "ENSMUSG00000036501.8"; transcript_id "ENSMUSG00000036501.8_tx_94"; exon_id "chr18_34590717_34590927_-"; exonnum "12"; txlen "2807";
chr18	ENSEMBL_gcm37	exon	34590717	34590927	2.13969488625107	-	.	gene_id "ENSMUSG00000036501.8"; transcript_id "ENSMUSG00000036501.8_tx_95"; exon_id "chr18_34590717_34590927_-"; exonnum "12"; txlen "2903";
chr18	HAVANA	exon	34590726	34590927	0	-	.	gene_id "ENSMUSG00000036501.8"; transcript_id "ENSMUST00000235529.2"; gene_type "protein_coding"; gene_name "Fam13b"; transcript_type "protein_coding_CDS_not_defined"; transcript_name "Fam13b-204"; exon_number 4; exon_id "ENSMUSE00001458421.2"; level 2; mgi_id "MGI:2447834"; havana_gene "OTTMUSG00000073229.1"; havana_transcript "OTTMUST00000177411.1";
chr18	HAVANA	transcript	34590726	34597599	0	-	.	gene_id "ENSMUSG00000036501.8"; transcript_id "ENSMUST00000235529.2"; gene_type "protein_coding"; gene_name "Fam13b"; transcript_type "protein_coding_CDS_not_defined"; transcript_name "Fam13b-204"; level 2; mgi_id "MGI:2447834"; havana_gene "OTTMUSG00000073229.1"; havana_transcript "OTTMUST00000177411.1";
chr18	HAVANA	exon	34592410	34592475	0	-	.	gene_id "ENSMUSG00000036501.8"; transcript_id "ENSMUST00000238047.2"; gene_type "protein_coding"; gene_name "Fam13b"; transcript_type "protein_coding"; transcript_name "Fam13b-211"; exon_number 4; exon_id "ENSMUSE00001462108.2"; level 2; protein_id "ENSMUSP00000157749.2"; mgi_id "MGI:2447834"; tag "mRNA_start_NF"; tag "mRNA_end_NF"; tag "cds_start_NF"; tag "cds_end_NF"; havana_gene "OTTMUSG00000073229.1"; havana_transcript "OTTMUST00000177410.1";
chr18	HAVANA	CDS	34592410	34592475	0	-	2	gene_id "ENSMUSG00000036501.8"; transcript_id "ENSMUST00000238047.2"; gene_type "protein_coding"; gene_name "Fam13b"; transcript_type "protein_coding"; transcript_name "Fam13b-211"; exon_number 4; exon_id "ENSMUSE00001462108.2"; level 2; protein_id "ENSMUSP00000157749.2"; mgi_id "MGI:2447834"; tag "mRNA_start_NF"; tag "mRNA_end_NF"; tag "cds_start_NF"; tag "cds_end_NF"; havana_gene "OTTMUSG00000073229.1"; havana_transcript "OTTMUST00000177410.1";
chr18	ENSEMBL_gcm37	exon	34592410	34592475	1.89349996475482	-	.	gene_id "ENSMUSG00000036501.8"; transcript_id "ENSMUSG00000036501.8_tx_101"; exon_id "chr18_34592410_34592475_-"; exonnum "12"; txlen "3583";
chr18	ENSEMBL_gcm37	exon	34592410	34592475	1.62346753037486	-	.	gene_id "ENSMUSG00000036501.8"; transcript_id "ENSMUSG00000036501.8_tx_106"; exon_id "chr18_34592410_34592475_-"; exonnum "6"; txlen "2204";
chr18	ENSEMBL_gcm37	exon	34592410	34592475	1.59794520489106	-	.	gene_id "ENSMUSG00000036501.8"; transcript_id "ENSMUSG00000036501.8_tx_109"; exon_id "chr18_34592410_34592475_-"; exonnum "11"; txlen "3391";
chr18	ENSEMBL_gcm37	exon	34592410	34592475	1.597124219447	-	.	gene_id "ENSMUSG00000036501.8"; transcript_id "ENSMUSG00000036501.8_tx_110"; exon_id "chr18_34592410_34592475_-"; exonnum "12"; txlen "3487";
chr18	ENSEMBL_gcm37	exon	34592410	34592475	0.368109042623877	-	.	gene_id "ENSMUSG00000036501.8"; transcript_id "ENSMUSG00000036501.8_tx_115"; exon_id "chr18_34592410_34592475_-"; exonnum "16"; txlen "3701";
chr18	ENSEMBL_gcm37	exon	34592410	34592475	10.677297486022	-	.	gene_id "ENSMUSG00000036501.8"; transcript_id "ENSMUSG00000036501.8_tx_41"; exon_id "chr18_34592410_34592475_-"; exonnum "13"; txlen "3498";
chr18	ENSEMBL_gcm37	exon	34592410	34592475	10.2057665507815	-	.	gene_id "ENSMUSG00000036501.8"; transcript_id "ENSMUSG00000036501.8_tx_42"; exon_id "chr18_34592410_34592475_-"; exonnum "13"; txlen "3402";
chr18	ENSEMBL_gcm37	exon	34592410	34592475	9.47764365780172	-	.	gene_id "ENSMUSG00000036501.8"; transcript_id "ENSMUSG00000036501.8_tx_45"; exon_id "chr18_34592410_34592475_-"; exonnum "14"; txlen "3594";
chr18	ENSEMBL_gcm37	exon	34592410	34592475	9.15549359417373	-	.	gene_id "ENSMUSG00000036501.8"; transcript_id "ENSMUSG00000036501.8_tx_46"; exon_id "chr18_34592410_34592475_-"; exonnum "12"; txlen "3306";
chr18	ENSEMBL_gcm37	exon	34592410	34592475	8.47100953155888	-	.	gene_id "ENSMUSG00000036501.8"; transcript_id "ENSMUSG00000036501.8_tx_48"; exon_id "chr18_34592410_34592475_-"; exonnum "12"; txlen "3210";
chr18	ENSEMBL_gcm37	exon	34592410	34592475	7.73883786156746	-	.	gene_id "ENSMUSG00000036501.8"; transcript_id "ENSMUSG00000036501.8_tx_52"; exon_id "chr18_34592410_34592475_-"; exonnum "13"; txlen "3402";
chr18	ENSEMBL_gcm37	exon	34592410	34592475	6.64000743223436	-	.	gene_id "ENSMUSG00000036501.8"; transcript_id "ENSMUSG00000036501.8_tx_61"; exon_id "chr18_34592410_34592475_-"; exonnum "14"; txlen "3498";
chr18	ENSEMBL_gcm37	exon	34592410	34592475	5.87850598148956	-	.	gene_id "ENSMUSG00000036501.8"; transcript_id "ENSMUSG00000036501.8_tx_63"; exon_id "chr18_34592410_34592475_-"; exonnum "13"; txlen "3306";
chr18	ENSEMBL_gcm37	exon	34592410	34592475	5.205266400689	-	.	gene_id "ENSMUSG00000036501.8"; transcript_id "ENSMUSG00000036501.8_tx_64"; exon_id "chr18_34592410_34592475_-"; exonnum "11"; txlen "3093";
chr18	ENSEMBL_gcm37	exon	34592410	34592475	3.99686933789717	-	.	gene_id "ENSMUSG00000036501.8"; transcript_id "ENSMUSG00000036501.8_tx_68"; exon_id "chr18_34592410_34592475_-"; exonnum "11"; txlen "2997";
chr18	ENSEMBL_gcm37	exon	34592410	34592475	3.6772052872857	-	.	gene_id "ENSMUSG00000036501.8"; transcript_id "ENSMUSG00000036501.8_tx_72"; exon_id "chr18_34592410_34592475_-"; exonnum "12"; txlen "3189";
chr18	ENSEMBL_gcm37	exon	34592410	34592475	3.41530245050092	-	.	gene_id "ENSMUSG00000036501.8"; transcript_id "ENSMUSG00000036501.8_tx_76"; exon_id "chr18_34592410_34592475_-"; exonnum "12"; txlen "3093";
chr18	HAVANA	exon	34594984	34595261	0	-	.	gene_id "ENSMUSG00000036501.8"; transcript_id "ENSMUST00000237676.2"; gene_type "protein_coding"; gene_name "Fam13b"; transcript_type "retained_intron"; transcript_name "Fam13b-210"; exon_number 2; exon_id "ENSMUSE00001462971.2"; level 2; mgi_id "MGI:2447834"; havana_gene "OTTMUSG00000073229.1"; havana_transcript "OTTMUST00000177412.1";
chr18	HAVANA	transcript	34594984	34596260	0	-	.	gene_id "ENSMUSG00000036501.8"; transcript_id "ENSMUST00000237676.2"; gene_type "protein_coding"; gene_name "Fam13b"; transcript_type "retained_intron"; transcript_name "Fam13b-210"; level 2; mgi_id "MGI:2447834"; havana_gene "OTTMUSG00000073229.1"; havana_transcript "OTTMUST00000177412.1";
chr18	HAVANA	exon	34595114	34595261	0	-	.	gene_id "ENSMUSG00000036501.8"; transcript_id "ENSMUST00000040506.8"; gene_type "protein_coding"; gene_name "Fam13b"; transcript_type "protein_coding"; transcript_name "Fam13b-201"; exon_number 11; exon_id "ENSMUSE00000372805.2"; level 2; protein_id "ENSMUSP00000038199.7"; transcript_support_level "1"; mgi_id "MGI:2447834"; tag "basic"; tag "Ensembl_canonical"; tag "GENCODE_Primary"; tag "appris_principal_1"; tag "CCDS"; ccdsid "CCDS29128.1"; havana_gene "OTTMUSG00000073229.1"; havana_transcript "OTTMUST00000177406.1";
chr18	HAVANA	CDS	34595114	34595261	0	-	0	gene_id "ENSMUSG00000036501.8"; transcript_id "ENSMUST00000040506.8"; gene_type "protein_coding"; gene_name "Fam13b"; transcript_type "protein_coding"; transcript_name "Fam13b-201"; exon_number 11; exon_id "ENSMUSE00000372805.2"; level 2; protein_id "ENSMUSP00000038199.7"; transcript_support_level "1"; mgi_id "MGI:2447834"; tag "basic"; tag "Ensembl_canonical"; tag "GENCODE_Primary"; tag "appris_principal_1"; tag "CCDS"; ccdsid "CCDS29128.1"; havana_gene "OTTMUSG00000073229.1"; havana_transcript "OTTMUST00000177406.1";
chr18	HAVANA	exon	34595114	34595261	0	-	.	gene_id "ENSMUSG00000036501.8"; transcript_id "ENSMUST00000236786.2"; gene_type "protein_coding"; gene_name "Fam13b"; transcript_type "nonsense_mediated_decay"; transcript_name "Fam13b-206"; exon_number 12; exon_id "ENSMUSE00001457670.2"; level 2; protein_id "ENSMUSP00000157483.2"; mgi_id "MGI:2447834"; havana_gene "OTTMUSG00000073229.1"; havana_transcript "OTTMUST00000177407.1";
chr18	HAVANA	UTR	34595114	34595261	0	-	.	gene_id "ENSMUSG00000036501.8"; transcript_id "ENSMUST00000236786.2"; gene_type "protein_coding"; gene_name "Fam13b"; transcript_type "nonsense_mediated_decay"; transcript_name "Fam13b-206"; exon_number 12; exon_id "ENSMUSE00001457670.2"; level 2; protein_id "ENSMUSP00000157483.2"; mgi_id "MGI:2447834"; havana_gene "OTTMUSG00000073229.1"; havana_transcript "OTTMUST00000177407.1";
chr18	HAVANA	exon	34595114	34595261	0	-	.	gene_id "ENSMUSG00000036501.8"; transcript_id "ENSMUST00000238047.2"; gene_type "protein_coding"; gene_name "Fam13b"; transcript_type "protein_coding"; transcript_name "Fam13b-211"; exon_number 3; exon_id "ENSMUSE00000372805.2"; level 2; protein_id "ENSMUSP00000157749.2"; mgi_id "MGI:2447834"; tag "mRNA_start_NF"; tag "mRNA_end_NF"; tag "cds_start_NF"; tag "cds_end_NF"; havana_gene "OTTMUSG00000073229.1"; havana_transcript "OTTMUST00000177410.1";
chr18	HAVANA	CDS	34595114	34595261	0	-	0	gene_id "ENSMUSG00000036501.8"; transcript_id "ENSMUST00000238047.2"; gene_type "protein_coding"; gene_name "Fam13b"; transcript_type "protein_coding"; transcript_name "Fam13b-211"; exon_number 3; exon_id "ENSMUSE00000372805.2"; level 2; protein_id "ENSMUSP00000157749.2"; mgi_id "MGI:2447834"; tag "mRNA_start_NF"; tag "mRNA_end_NF"; tag "cds_start_NF"; tag "cds_end_NF"; havana_gene "OTTMUSG00000073229.1"; havana_transcript "OTTMUST00000177410.1";
chr18	HAVANA	exon	34595114	34595261	0	-	.	gene_id "ENSMUSG00000036501.8"; transcript_id "ENSMUST00000235529.2"; gene_type "protein_coding"; gene_name "Fam13b"; transcript_type "protein_coding_CDS_not_defined"; transcript_name "Fam13b-204"; exon_number 3; exon_id "ENSMUSE00001457670.2"; level 2; mgi_id "MGI:2447834"; havana_gene "OTTMUSG00000073229.1"; havana_transcript "OTTMUST00000177411.1";
chr18	ENSEMBL_gcm37	exon	34595114	34595261	1.89349996475482	-	.	gene_id "ENSMUSG00000036501.8"; transcript_id "ENSMUSG00000036501.8_tx_101"; exon_id "chr18_34595114_34595261_-"; exonnum "11"; txlen "3583";
chr18	ENSEMBL_gcm37	exon	34595114	34595261	1.64899786410862	-	.	gene_id "ENSMUSG00000036501.8"; transcript_id "ENSMUSG00000036501.8_tx_105"; exon_id "chr18_34595114_34595261_-"; exonnum "10"; txlen "3229";
chr18	ENSEMBL_gcm37	exon	34595114	34595261	1.62346753037486	-	.	gene_id "ENSMUSG00000036501.8"; transcript_id "ENSMUSG00000036501.8_tx_106"; exon_id "chr18_34595114_34595261_-"; exonnum "5"; txlen "2204";
chr18	ENSEMBL_gcm37	exon	34595114	34595261	1.59794520489106	-	.	gene_id "ENSMUSG00000036501.8"; transcript_id "ENSMUSG00000036501.8_tx_109"; exon_id "chr18_34595114_34595261_-"; exonnum "10"; txlen "3391";
chr18	ENSEMBL_gcm37	exon	34595114	34595261	1.597124219447	-	.	gene_id "ENSMUSG00000036501.8"; transcript_id "ENSMUSG00000036501.8_tx_110"; exon_id "chr18_34595114_34595261_-"; exonnum "11"; txlen "3487";
chr18	ENSEMBL_gcm37	exon	34595114	34595261	1.51442646051341	-	.	gene_id "ENSMUSG00000036501.8"; transcript_id "ENSMUSG00000036501.8_tx_112"; exon_id "chr18_34595114_34595261_-"; exonnum "9"; txlen "3112";
chr18	ENSEMBL_gcm37	exon	34595114	34595261	0.368109042623877	-	.	gene_id "ENSMUSG00000036501.8"; transcript_id "ENSMUSG00000036501.8_tx_115"; exon_id "chr18_34595114_34595261_-"; exonnum "15"; txlen "3701";
chr18	ENSEMBL_gcm37	exon	34595114	34595261	34.701882322026	-	.	gene_id "ENSMUSG00000036501.8"; transcript_id "ENSMUSG00000036501.8_tx_15"; exon_id "chr18_34595114_34595261_-"; exonnum "12"; txlen "3432";
chr18	ENSEMBL_gcm37	exon	34595114	34595261	34.4365307188341	-	.	gene_id "ENSMUSG00000036501.8"; transcript_id "ENSMUSG00000036501.8_tx_16"; exon_id "chr18_34595114_34595261_-"; exonnum "12"; txlen "3336";
chr18	ENSEMBL_gcm37	exon	34595114	34595261	32.3819941228863	-	.	gene_id "ENSMUSG00000036501.8"; transcript_id "ENSMUSG00000036501.8_tx_17"; exon_id "chr18_34595114_34595261_-"; exonnum "11"; txlen "3113";
chr18	ENSEMBL_gcm37	exon	34595114	34595261	30.799975586143	-	.	gene_id "ENSMUSG00000036501.8"; transcript_id "ENSMUSG00000036501.8_tx_18"; exon_id "chr18_34595114_34595261_-"; exonnum "11"; txlen "3240";
chr18	ENSEMBL_gcm37	exon	34595114	34595261	30.4068807880421	-	.	gene_id "ENSMUSG00000036501.8"; transcript_id "ENSMUSG00000036501.8_tx_19"; exon_id "chr18_34595114_34595261_-"; exonnum "13"; txlen "3528";
chr18	ENSEMBL_gcm37	exon	34595114	34595261	29.9763677492498	-	.	gene_id "ENSMUSG00000036501.8"; transcript_id "ENSMUSG00000036501.8_tx_20"; exon_id "chr18_34595114_34595261_-"; exonnum "11"; txlen "3144";
chr18	ENSEMBL_gcm37	exon	34595114	34595261	28.9312047571047	-	.	gene_id "ENSMUSG00000036501.8"; transcript_id "ENSMUSG00000036501.8_tx_22"; exon_id "chr18_34595114_34595261_-"; exonnum "13"; txlen "3432";
chr18	ENSEMBL_gcm37	exon	34595114	34595261	27.7492226912315	-	.	gene_id "ENSMUSG00000036501.8"; transcript_id "ENSMUSG00000036501.8_tx_23"; exon_id "chr18_34595114_34595261_-"; exonnum "11"; txlen "3017";
chr18	ENSEMBL_gcm37	exon	34595114	34595261	25.9971532333127	-	.	gene_id "ENSMUSG00000036501.8"; transcript_id "ENSMUSG00000036501.8_tx_25"; exon_id "chr18_34595114_34595261_-"; exonnum "12"; txlen "3336";
chr18	ENSEMBL_gcm37	exon	34595114	34595261	23.5085353328691	-	.	gene_id "ENSMUSG00000036501.8"; transcript_id "ENSMUSG00000036501.8_tx_27"; exon_id "chr18_34595114_34595261_-"; exonnum "12"; txlen "3240";
chr18	ENSEMBL_gcm37	exon	34595114	34595261	16.1961802591936	-	.	gene_id "ENSMUSG00000036501.8"; transcript_id "ENSMUSG00000036501.8_tx_33"; exon_id "chr18_34595114_34595261_-"; exonnum "10"; txlen "3027";
chr18	ENSEMBL_gcm37	exon	34595114	34595261	14.9680744320033	-	.	gene_id "ENSMUSG00000036501.8"; transcript_id "ENSMUSG00000036501.8_tx_34"; exon_id "chr18_34595114_34595261_-"; exonnum "12"; txlen "3209";
chr18	ENSEMBL_gcm37	exon	34595114	34595261	14.1479913630556	-	.	gene_id "ENSMUSG00000036501.8"; transcript_id "ENSMUSG00000036501.8_tx_35"; exon_id "chr18_34595114_34595261_-"; exonnum "12"; txlen "3113";
chr18	ENSEMBL_gcm37	exon	34595114	34595261	13.2053219141978	-	.	gene_id "ENSMUSG00000036501.8"; transcript_id "ENSMUSG00000036501.8_tx_37"; exon_id "chr18_34595114_34595261_-"; exonnum "10"; txlen "2931";
chr18	ENSEMBL_gcm37	exon	34595114	34595261	12.4948082842594	-	.	gene_id "ENSMUSG00000036501.8"; transcript_id "ENSMUSG00000036501.8_tx_38"; exon_id "chr18_34595114_34595261_-"; exonnum "11"; txlen "3123";
chr18	ENSEMBL_gcm37	exon	34595114	34595261	11.0588514399225	-	.	gene_id "ENSMUSG00000036501.8"; transcript_id "ENSMUSG00000036501.8_tx_40"; exon_id "chr18_34595114_34595261_-"; exonnum "11"; txlen "3027";
chr18	ENSEMBL_gcm37	exon	34595114	34595261	10.677297486022	-	.	gene_id "ENSMUSG00000036501.8"; transcript_id "ENSMUSG00000036501.8_tx_41"; exon_id "chr18_34595114_34595261_-"; exonnum "12"; txlen "3498";
chr18	ENSEMBL_gcm37	exon	34595114	34595261	10.2057665507815	-	.	gene_id "ENSMUSG00000036501.8"; transcript_id "ENSMUSG00000036501.8_tx_42"; exon_id "chr18_34595114_34595261_-"; exonnum "12"; txlen "3402";
chr18	ENSEMBL_gcm37	exon	34595114	34595261	9.83881885154402	-	.	gene_id "ENSMUSG00000036501.8"; transcript_id "ENSMUSG00000036501.8_tx_43"; exon_id "chr18_34595114_34595261_-"; exonnum "10"; txlen "2921";
chr18	ENSEMBL_gcm37	exon	34595114	34595261	9.64564795131526	-	.	gene_id "ENSMUSG00000036501.8"; transcript_id "ENSMUSG00000036501.8_tx_44"; exon_id "chr18_34595114_34595261_-"; exonnum "11"; txlen "3017";
chr18	ENSEMBL_gcm37	exon	34595114	34595261	9.47764365780172	-	.	gene_id "ENSMUSG00000036501.8"; transcript_id "ENSMUSG00000036501.8_tx_45"; exon_id "chr18_34595114_34595261_-"; exonnum "13"; txlen "3594";
chr18	ENSEMBL_gcm37	exon	34595114	34595261	9.15549359417373	-	.	gene_id "ENSMUSG00000036501.8"; transcript_id "ENSMUSG00000036501.8_tx_46"; exon_id "chr18_34595114_34595261_-"; exonnum "11"; txlen "3306";
chr18	ENSEMBL_gcm37	exon	34595114	34595261	9.12172319269056	-	.	gene_id "ENSMUSG00000036501.8"; transcript_id "ENSMUSG00000036501.8_tx_47"; exon_id "chr18_34595114_34595261_-"; exonnum "10"; txlen "2825";
chr18	ENSEMBL_gcm37	exon	34595114	34595261	8.47100953155888	-	.	gene_id "ENSMUSG00000036501.8"; transcript_id "ENSMUSG00000036501.8_tx_48"; exon_id "chr18_34595114_34595261_-"; exonnum "11"; txlen "3210";
chr18	ENSEMBL_gcm37	exon	34595114	34595261	7.78954674596558	-	.	gene_id "ENSMUSG00000036501.8"; transcript_id "ENSMUSG00000036501.8_tx_51"; exon_id "chr18_34595114_34595261_-"; exonnum "9"; txlen "2708";
chr18	ENSEMBL_gcm37	exon	34595114	34595261	7.73883786156746	-	.	gene_id "ENSMUSG00000036501.8"; transcript_id "ENSMUSG00000036501.8_tx_52"; exon_id "chr18_34595114_34595261_-"; exonnum "12"; txlen "3402";
chr18	ENSEMBL_gcm37	exon	34595114	34595261	7.70680184517501	-	.	gene_id "ENSMUSG00000036501.8"; transcript_id "ENSMUSG00000036501.8_tx_53"; exon_id "chr18_34595114_34595261_-"; exonnum "10"; txlen "2804";
chr18	ENSEMBL_gcm37	exon	34595114	34595261	7.70616000093295	-	.	gene_id "ENSMUSG00000036501.8"; transcript_id "ENSMUSG00000036501.8_tx_54"; exon_id "chr18_34595114_34595261_-"; exonnum "11"; txlen "2921";
chr18	ENSEMBL_gcm37	exon	34595114	34595261	7.44192977548199	-	.	gene_id "ENSMUSG00000036501.8"; transcript_id "ENSMUSG00000036501.8_tx_55"; exon_id "chr18_34595114_34595261_-"; exonnum "9"; txlen "2612";
chr18	ENSEMBL_gcm37	exon	34595114	34595261	6.64363460743095	-	.	gene_id "ENSMUSG00000036501.8"; transcript_id "ENSMUSG00000036501.8_tx_60"; exon_id "chr18_34595114_34595261_-"; exonnum "10"; txlen "2708";
chr18	ENSEMBL_gcm37	exon	34595114	34595261	6.64000743223436	-	.	gene_id "ENSMUSG00000036501.8"; transcript_id "ENSMUSG00000036501.8_tx_61"; exon_id "chr18_34595114_34595261_-"; exonnum "13"; txlen "3498";
chr18	ENSEMBL_gcm37	exon	34595114	34595261	5.87850598148956	-	.	gene_id "ENSMUSG00000036501.8"; transcript_id "ENSMUSG00000036501.8_tx_63"; exon_id "chr18_34595114_34595261_-"; exonnum "12"; txlen "3306";
chr18	ENSEMBL_gcm37	exon	34595114	34595261	5.205266400689	-	.	gene_id "ENSMUSG00000036501.8"; transcript_id "ENSMUSG00000036501.8_tx_64"; exon_id "chr18_34595114_34595261_-"; exonnum "10"; txlen "3093";
chr18	ENSEMBL_gcm37	exon	34595114	34595261	4.39493215974837	-	.	gene_id "ENSMUSG00000036501.8"; transcript_id "ENSMUSG00000036501.8_tx_66"; exon_id "chr18_34595114_34595261_-"; exonnum "6"; txlen "2237";
chr18	ENSEMBL_gcm37	exon	34595114	34595261	4.1153306706828	-	.	gene_id "ENSMUSG00000036501.8"; transcript_id "ENSMUSG00000036501.8_tx_67"; exon_id "chr18_34595114_34595261_-"; exonnum "11"; txlen "3132";
chr18	ENSEMBL_gcm37	exon	34595114	34595261	3.99686933789717	-	.	gene_id "ENSMUSG00000036501.8"; transcript_id "ENSMUSG00000036501.8_tx_68"; exon_id "chr18_34595114_34595261_-"; exonnum "10"; txlen "2997";
chr18	ENSEMBL_gcm37	exon	34595114	34595261	3.98005282609278	-	.	gene_id "ENSMUSG00000036501.8"; transcript_id "ENSMUSG00000036501.8_tx_69"; exon_id "chr18_34595114_34595261_-"; exonnum "12"; txlen "3212";
chr18	ENSEMBL_gcm37	exon	34595114	34595261	3.98005282609278	-	.	gene_id "ENSMUSG00000036501.8"; transcript_id "ENSMUSG00000036501.8_tx_70"; exon_id "chr18_34595114_34595261_-"; exonnum "12"; txlen "3116";
chr18	ENSEMBL_gcm37	exon	34595114	34595261	3.98005282609278	-	.	gene_id "ENSMUSG00000036501.8"; transcript_id "ENSMUSG00000036501.8_tx_71"; exon_id "chr18_34595114_34595261_-"; exonnum "13"; txlen "3308";
chr18	ENSEMBL_gcm37	exon	34595114	34595261	3.6772052872857	-	.	gene_id "ENSMUSG00000036501.8"; transcript_id "ENSMUSG00000036501.8_tx_72"; exon_id "chr18_34595114_34595261_-"; exonnum "11"; txlen "3189";
chr18	ENSEMBL_gcm37	exon	34595114	34595261	3.67681337569793	-	.	gene_id "ENSMUSG00000036501.8"; transcript_id "ENSMUSG00000036501.8_tx_73"; exon_id "chr18_34595114_34595261_-"; exonnum "11"; txlen "3020";
chr18	ENSEMBL_gcm37	exon	34595114	34595261	3.41530245050092	-	.	gene_id "ENSMUSG00000036501.8"; transcript_id "ENSMUSG00000036501.8_tx_76"; exon_id "chr18_34595114_34595261_-"; exonnum "11"; txlen "3093";
chr18	ENSEMBL_gcm37	exon	34595114	34595261	3.25198859287969	-	.	gene_id "ENSMUSG00000036501.8"; transcript_id "ENSMUSG00000036501.8_tx_78"; exon_id "chr18_34595114_34595261_-"; exonnum "11"; txlen "3517";
chr18	ENSEMBL_gcm37	exon	34595114	34595261	3.04643483979572	-	.	gene_id "ENSMUSG00000036501.8"; transcript_id "ENSMUSG00000036501.8_tx_79"; exon_id "chr18_34595114_34595261_-"; exonnum "6"; txlen "2141";
chr18	ENSEMBL_gcm37	exon	34595114	34595261	2.99356368731647	-	.	gene_id "ENSMUSG00000036501.8"; transcript_id "ENSMUSG00000036501.8_tx_80"; exon_id "chr18_34595114_34595261_-"; exonnum "13"; txlen "3212";
chr18	ENSEMBL_gcm37	exon	34595114	34595261	2.95561284757187	-	.	gene_id "ENSMUSG00000036501.8"; transcript_id "ENSMUSG00000036501.8_tx_81"; exon_id "chr18_34595114_34595261_-"; exonnum "11"; txlen "3421";
chr18	ENSEMBL_gcm37	exon	34595114	34595261	2.67694207284197	-	.	gene_id "ENSMUSG00000036501.8"; transcript_id "ENSMUSG00000036501.8_tx_83"; exon_id "chr18_34595114_34595261_-"; exonnum "11"; txlen "3036";
chr18	ENSEMBL_gcm37	exon	34595114	34595261	2.43286220886878	-	.	gene_id "ENSMUSG00000036501.8"; transcript_id "ENSMUSG00000036501.8_tx_86"; exon_id "chr18_34595114_34595261_-"; exonnum "11"; txlen "2924";
chr18	ENSEMBL_gcm37	exon	34595114	34595261	2.43286220886878	-	.	gene_id "ENSMUSG00000036501.8"; transcript_id "ENSMUSG00000036501.8_tx_87"; exon_id "chr18_34595114_34595261_-"; exonnum "12"; txlen "3116";
chr18	ENSEMBL_gcm37	exon	34595114	34595261	2.43286220886878	-	.	gene_id "ENSMUSG00000036501.8"; transcript_id "ENSMUSG00000036501.8_tx_88"; exon_id "chr18_34595114_34595261_-"; exonnum "12"; txlen "3020";
chr18	ENSEMBL_gcm37	exon	34595114	34595261	2.26461729039505	-	.	gene_id "ENSMUSG00000036501.8"; transcript_id "ENSMUSG00000036501.8_tx_89"; exon_id "chr18_34595114_34595261_-"; exonnum "10"; txlen "2807";
chr18	ENSEMBL_gcm37	exon	34595114	34595261	2.18205249552536	-	.	gene_id "ENSMUSG00000036501.8"; transcript_id "ENSMUSG00000036501.8_tx_90"; exon_id "chr18_34595114_34595261_-"; exonnum "10"; txlen "3325";
chr18	ENSEMBL_gcm37	exon	34595114	34595261	2.15932126254631	-	.	gene_id "ENSMUSG00000036501.8"; transcript_id "ENSMUSG00000036501.8_tx_91"; exon_id "chr18_34595114_34595261_-"; exonnum "12"; txlen "3132";
chr18	ENSEMBL_gcm37	exon	34595114	34595261	2.15932126254631	-	.	gene_id "ENSMUSG00000036501.8"; transcript_id "ENSMUSG00000036501.8_tx_92"; exon_id "chr18_34595114_34595261_-"; exonnum "12"; txlen "3228";
chr18	ENSEMBL_gcm37	exon	34595114	34595261	2.13969488625107	-	.	gene_id "ENSMUSG00000036501.8"; transcript_id "ENSMUSG00000036501.8_tx_93"; exon_id "chr18_34595114_34595261_-"; exonnum "10"; txlen "2711";
chr18	ENSEMBL_gcm37	exon	34595114	34595261	2.13969488625107	-	.	gene_id "ENSMUSG00000036501.8"; transcript_id "ENSMUSG00000036501.8_tx_94"; exon_id "chr18_34595114_34595261_-"; exonnum "11"; txlen "2807";
chr18	ENSEMBL_gcm37	exon	34595114	34595261	2.13969488625107	-	.	gene_id "ENSMUSG00000036501.8"; transcript_id "ENSMUSG00000036501.8_tx_95"; exon_id "chr18_34595114_34595261_-"; exonnum "11"; txlen "2903";
chr18	HAVANA	exon	34595149	34595261	0	-	.	gene_id "ENSMUSG00000036501.8"; transcript_id "ENSMUST00000238059.2"; gene_type "protein_coding"; gene_name "Fam13b"; transcript_type "nonsense_mediated_decay"; transcript_name "Fam13b-212"; exon_number 7; exon_id "ENSMUSE00001455269.2"; level 2; protein_id "ENSMUSP00000158573.2"; mgi_id "MGI:2447834"; tag "mRNA_start_NF"; tag "cds_start_NF"; havana_gene "OTTMUSG00000073229.1"; havana_transcript "OTTMUST00000177413.1";
chr18	HAVANA	UTR	34595149	34595261	0	-	.	gene_id "ENSMUSG00000036501.8"; transcript_id "ENSMUST00000238059.2"; gene_type "protein_coding"; gene_name "Fam13b"; transcript_type "nonsense_mediated_decay"; transcript_name "Fam13b-212"; exon_number 7; exon_id "ENSMUSE00001455269.2"; level 2; protein_id "ENSMUSP00000158573.2"; mgi_id "MGI:2447834"; tag "mRNA_start_NF"; tag "cds_start_NF"; havana_gene "OTTMUSG00000073229.1"; havana_transcript "OTTMUST00000177413.1";
chr18	HAVANA	transcript	34595149	34627247	0	-	.	gene_id "ENSMUSG00000036501.8"; transcript_id "ENSMUST00000238059.2"; gene_type "protein_coding"; gene_name "Fam13b"; transcript_type "nonsense_mediated_decay"; transcript_name "Fam13b-212"; level 2; protein_id "ENSMUSP00000158573.2"; mgi_id "MGI:2447834"; tag "mRNA_start_NF"; tag "cds_start_NF"; havana_gene "OTTMUSG00000073229.1"; havana_transcript "OTTMUST00000177413.1";
chr18	HAVANA	exon	34596014	34596062	0	-	.	gene_id "ENSMUSG00000036501.8"; transcript_id "ENSMUST00000040506.8"; gene_type "protein_coding"; gene_name "Fam13b"; transcript_type "protein_coding"; transcript_name "Fam13b-201"; exon_number 10; exon_id "ENSMUSE00000410924.2"; level 2; protein_id "ENSMUSP00000038199.7"; transcript_support_level "1"; mgi_id "MGI:2447834"; tag "basic"; tag "Ensembl_canonical"; tag "GENCODE_Primary"; tag "appris_principal_1"; tag "CCDS"; ccdsid "CCDS29128.1"; havana_gene "OTTMUSG00000073229.1"; havana_transcript "OTTMUST00000177406.1";
chr18	HAVANA	CDS	34596014	34596062	0	-	1	gene_id "ENSMUSG00000036501.8"; transcript_id "ENSMUST00000040506.8"; gene_type "protein_coding"; gene_name "Fam13b"; transcript_type "protein_coding"; transcript_name "Fam13b-201"; exon_number 10; exon_id "ENSMUSE00000410924.2"; level 2; protein_id "ENSMUSP00000038199.7"; transcript_support_level "1"; mgi_id "MGI:2447834"; tag "basic"; tag "Ensembl_canonical"; tag "GENCODE_Primary"; tag "appris_principal_1"; tag "CCDS"; ccdsid "CCDS29128.1"; havana_gene "OTTMUSG00000073229.1"; havana_transcript "OTTMUST00000177406.1";
chr18	HAVANA	exon	34596014	34596062	0	-	.	gene_id "ENSMUSG00000036501.8"; transcript_id "ENSMUST00000236786.2"; gene_type "protein_coding"; gene_name "Fam13b"; transcript_type "nonsense_mediated_decay"; transcript_name "Fam13b-206"; exon_number 11; exon_id "ENSMUSE00001460948.2"; level 2; protein_id "ENSMUSP00000157483.2"; mgi_id "MGI:2447834"; havana_gene "OTTMUSG00000073229.1"; havana_transcript "OTTMUST00000177407.1";
chr18	HAVANA	UTR	34596014	34596062	0	-	.	gene_id "ENSMUSG00000036501.8"; transcript_id "ENSMUST00000236786.2"; gene_type "protein_coding"; gene_name "Fam13b"; transcript_type "nonsense_mediated_decay"; transcript_name "Fam13b-206"; exon_number 11; exon_id "ENSMUSE00001460948.2"; level 2; protein_id "ENSMUSP00000157483.2"; mgi_id "MGI:2447834"; havana_gene "OTTMUSG00000073229.1"; havana_transcript "OTTMUST00000177407.1";
chr18	HAVANA	exon	34596014	34596062	0	-	.	gene_id "ENSMUSG00000036501.8"; transcript_id "ENSMUST00000238047.2"; gene_type "protein_coding"; gene_name "Fam13b"; transcript_type "protein_coding"; transcript_name "Fam13b-211"; exon_number 2; exon_id "ENSMUSE00000410924.2"; level 2; protein_id "ENSMUSP00000157749.2"; mgi_id "MGI:2447834"; tag "mRNA_start_NF"; tag "mRNA_end_NF"; tag "cds_start_NF"; tag "cds_end_NF"; havana_gene "OTTMUSG00000073229.1"; havana_transcript "OTTMUST00000177410.1";
chr18	HAVANA	CDS	34596014	34596062	0	-	1	gene_id "ENSMUSG00000036501.8"; transcript_id "ENSMUST00000238047.2"; gene_type "protein_coding"; gene_name "Fam13b"; transcript_type "protein_coding"; transcript_name "Fam13b-211"; exon_number 2; exon_id "ENSMUSE00000410924.2"; level 2; protein_id "ENSMUSP00000157749.2"; mgi_id "MGI:2447834"; tag "mRNA_start_NF"; tag "mRNA_end_NF"; tag "cds_start_NF"; tag "cds_end_NF"; havana_gene "OTTMUSG00000073229.1"; havana_transcript "OTTMUST00000177410.1";
chr18	HAVANA	exon	34596014	34596062	0	-	.	gene_id "ENSMUSG00000036501.8"; transcript_id "ENSMUST00000235529.2"; gene_type "protein_coding"; gene_name "Fam13b"; transcript_type "protein_coding_CDS_not_defined"; transcript_name "Fam13b-204"; exon_number 2; exon_id "ENSMUSE00001460948.2"; level 2; mgi_id "MGI:2447834"; havana_gene "OTTMUSG00000073229.1"; havana_transcript "OTTMUST00000177411.1";
chr18	HAVANA	exon	34596014	34596062	0	-	.	gene_id "ENSMUSG00000036501.8"; transcript_id "ENSMUST00000238059.2"; gene_type "protein_coding"; gene_name "Fam13b"; transcript_type "nonsense_mediated_decay"; transcript_name "Fam13b-212"; exon_number 6; exon_id "ENSMUSE00001460948.2"; level 2; protein_id "ENSMUSP00000158573.2"; mgi_id "MGI:2447834"; tag "mRNA_start_NF"; tag "cds_start_NF"; havana_gene "OTTMUSG00000073229.1"; havana_transcript "OTTMUST00000177413.1";
chr18	HAVANA	UTR	34596014	34596062	0	-	.	gene_id "ENSMUSG00000036501.8"; transcript_id "ENSMUST00000238059.2"; gene_type "protein_coding"; gene_name "Fam13b"; transcript_type "nonsense_mediated_decay"; transcript_name "Fam13b-212"; exon_number 6; exon_id "ENSMUSE00001460948.2"; level 2; protein_id "ENSMUSP00000158573.2"; mgi_id "MGI:2447834"; tag "mRNA_start_NF"; tag "cds_start_NF"; havana_gene "OTTMUSG00000073229.1"; havana_transcript "OTTMUST00000177413.1";
chr18	ENSEMBL_gcm37	exon	34596014	34596062	1.89349996475482	-	.	gene_id "ENSMUSG00000036501.8"; transcript_id "ENSMUSG00000036501.8_tx_101"; exon_id "chr18_34596014_34596062_-"; exonnum "10"; txlen "3583";
chr18	ENSEMBL_gcm37	exon	34596014	34596062	1.64899786410862	-	.	gene_id "ENSMUSG00000036501.8"; transcript_id "ENSMUSG00000036501.8_tx_105"; exon_id "chr18_34596014_34596062_-"; exonnum "9"; txlen "3229";
chr18	ENSEMBL_gcm37	exon	34596014	34596062	1.62346753037486	-	.	gene_id "ENSMUSG00000036501.8"; transcript_id "ENSMUSG00000036501.8_tx_106"; exon_id "chr18_34596014_34596062_-"; exonnum "4"; txlen "2204";
chr18	ENSEMBL_gcm37	exon	34596014	34596062	1.59794520489106	-	.	gene_id "ENSMUSG00000036501.8"; transcript_id "ENSMUSG00000036501.8_tx_109"; exon_id "chr18_34596014_34596062_-"; exonnum "9"; txlen "3391";
chr18	ENSEMBL_gcm37	exon	34596014	34596062	1.597124219447	-	.	gene_id "ENSMUSG00000036501.8"; transcript_id "ENSMUSG00000036501.8_tx_110"; exon_id "chr18_34596014_34596062_-"; exonnum "10"; txlen "3487";
chr18	ENSEMBL_gcm37	exon	34596014	34596062	1.51442646051341	-	.	gene_id "ENSMUSG00000036501.8"; transcript_id "ENSMUSG00000036501.8_tx_112"; exon_id "chr18_34596014_34596062_-"; exonnum "8"; txlen "3112";
chr18	ENSEMBL_gcm37	exon	34596014	34596062	0.368109042623877	-	.	gene_id "ENSMUSG00000036501.8"; transcript_id "ENSMUSG00000036501.8_tx_115"; exon_id "chr18_34596014_34596062_-"; exonnum "14"; txlen "3701";
chr18	ENSEMBL_gcm37	exon	34596014	34596062	34.701882322026	-	.	gene_id "ENSMUSG00000036501.8"; transcript_id "ENSMUSG00000036501.8_tx_15"; exon_id "chr18_34596014_34596062_-"; exonnum "11"; txlen "3432";
chr18	ENSEMBL_gcm37	exon	34596014	34596062	34.4365307188341	-	.	gene_id "ENSMUSG00000036501.8"; transcript_id "ENSMUSG00000036501.8_tx_16"; exon_id "chr18_34596014_34596062_-"; exonnum "11"; txlen "3336";
chr18	ENSEMBL_gcm37	exon	34596014	34596062	32.3819941228863	-	.	gene_id "ENSMUSG00000036501.8"; transcript_id "ENSMUSG00000036501.8_tx_17"; exon_id "chr18_34596014_34596062_-"; exonnum "10"; txlen "3113";
chr18	ENSEMBL_gcm37	exon	34596014	34596062	30.799975586143	-	.	gene_id "ENSMUSG00000036501.8"; transcript_id "ENSMUSG00000036501.8_tx_18"; exon_id "chr18_34596014_34596062_-"; exonnum "10"; txlen "3240";
chr18	ENSEMBL_gcm37	exon	34596014	34596062	30.4068807880421	-	.	gene_id "ENSMUSG00000036501.8"; transcript_id "ENSMUSG00000036501.8_tx_19"; exon_id "chr18_34596014_34596062_-"; exonnum "12"; txlen "3528";
chr18	ENSEMBL_gcm37	exon	34596014	34596062	29.9763677492498	-	.	gene_id "ENSMUSG00000036501.8"; transcript_id "ENSMUSG00000036501.8_tx_20"; exon_id "chr18_34596014_34596062_-"; exonnum "10"; txlen "3144";
chr18	ENSEMBL_gcm37	exon	34596014	34596062	28.9312047571047	-	.	gene_id "ENSMUSG00000036501.8"; transcript_id "ENSMUSG00000036501.8_tx_22"; exon_id "chr18_34596014_34596062_-"; exonnum "12"; txlen "3432";
chr18	ENSEMBL_gcm37	exon	34596014	34596062	27.7492226912315	-	.	gene_id "ENSMUSG00000036501.8"; transcript_id "ENSMUSG00000036501.8_tx_23"; exon_id "chr18_34596014_34596062_-"; exonnum "10"; txlen "3017";
chr18	ENSEMBL_gcm37	exon	34596014	34596062	25.9971532333127	-	.	gene_id "ENSMUSG00000036501.8"; transcript_id "ENSMUSG00000036501.8_tx_25"; exon_id "chr18_34596014_34596062_-"; exonnum "11"; txlen "3336";
chr18	ENSEMBL_gcm37	exon	34596014	34596062	23.5085353328691	-	.	gene_id "ENSMUSG00000036501.8"; transcript_id "ENSMUSG00000036501.8_tx_27"; exon_id "chr18_34596014_34596062_-"; exonnum "11"; txlen "3240";
chr18	ENSEMBL_gcm37	exon	34596014	34596062	16.1961802591936	-	.	gene_id "ENSMUSG00000036501.8"; transcript_id "ENSMUSG00000036501.8_tx_33"; exon_id "chr18_34596014_34596062_-"; exonnum "9"; txlen "3027";
chr18	ENSEMBL_gcm37	exon	34596014	34596062	14.9680744320033	-	.	gene_id "ENSMUSG00000036501.8"; transcript_id "ENSMUSG00000036501.8_tx_34"; exon_id "chr18_34596014_34596062_-"; exonnum "11"; txlen "3209";
chr18	ENSEMBL_gcm37	exon	34596014	34596062	14.1479913630556	-	.	gene_id "ENSMUSG00000036501.8"; transcript_id "ENSMUSG00000036501.8_tx_35"; exon_id "chr18_34596014_34596062_-"; exonnum "11"; txlen "3113";
chr18	ENSEMBL_gcm37	exon	34596014	34596062	13.2053219141978	-	.	gene_id "ENSMUSG00000036501.8"; transcript_id "ENSMUSG00000036501.8_tx_37"; exon_id "chr18_34596014_34596062_-"; exonnum "9"; txlen "2931";
chr18	ENSEMBL_gcm37	exon	34596014	34596062	12.4948082842594	-	.	gene_id "ENSMUSG00000036501.8"; transcript_id "ENSMUSG00000036501.8_tx_38"; exon_id "chr18_34596014_34596062_-"; exonnum "10"; txlen "3123";
chr18	ENSEMBL_gcm37	exon	34596014	34596062	11.0588514399225	-	.	gene_id "ENSMUSG00000036501.8"; transcript_id "ENSMUSG00000036501.8_tx_40"; exon_id "chr18_34596014_34596062_-"; exonnum "10"; txlen "3027";
chr18	ENSEMBL_gcm37	exon	34596014	34596062	10.677297486022	-	.	gene_id "ENSMUSG00000036501.8"; transcript_id "ENSMUSG00000036501.8_tx_41"; exon_id "chr18_34596014_34596062_-"; exonnum "11"; txlen "3498";
chr18	ENSEMBL_gcm37	exon	34596014	34596062	10.2057665507815	-	.	gene_id "ENSMUSG00000036501.8"; transcript_id "ENSMUSG00000036501.8_tx_42"; exon_id "chr18_34596014_34596062_-"; exonnum "11"; txlen "3402";
chr18	ENSEMBL_gcm37	exon	34596014	34596062	9.83881885154402	-	.	gene_id "ENSMUSG00000036501.8"; transcript_id "ENSMUSG00000036501.8_tx_43"; exon_id "chr18_34596014_34596062_-"; exonnum "9"; txlen "2921";
chr18	ENSEMBL_gcm37	exon	34596014	34596062	9.64564795131526	-	.	gene_id "ENSMUSG00000036501.8"; transcript_id "ENSMUSG00000036501.8_tx_44"; exon_id "chr18_34596014_34596062_-"; exonnum "10"; txlen "3017";
chr18	ENSEMBL_gcm37	exon	34596014	34596062	9.47764365780172	-	.	gene_id "ENSMUSG00000036501.8"; transcript_id "ENSMUSG00000036501.8_tx_45"; exon_id "chr18_34596014_34596062_-"; exonnum "12"; txlen "3594";
chr18	ENSEMBL_gcm37	exon	34596014	34596062	9.15549359417373	-	.	gene_id "ENSMUSG00000036501.8"; transcript_id "ENSMUSG00000036501.8_tx_46"; exon_id "chr18_34596014_34596062_-"; exonnum "10"; txlen "3306";
chr18	ENSEMBL_gcm37	exon	34596014	34596062	9.12172319269056	-	.	gene_id "ENSMUSG00000036501.8"; transcript_id "ENSMUSG00000036501.8_tx_47"; exon_id "chr18_34596014_34596062_-"; exonnum "9"; txlen "2825";
chr18	ENSEMBL_gcm37	exon	34596014	34596062	8.47100953155888	-	.	gene_id "ENSMUSG00000036501.8"; transcript_id "ENSMUSG00000036501.8_tx_48"; exon_id "chr18_34596014_34596062_-"; exonnum "10"; txlen "3210";
chr18	ENSEMBL_gcm37	exon	34596014	34596062	7.78954674596558	-	.	gene_id "ENSMUSG00000036501.8"; transcript_id "ENSMUSG00000036501.8_tx_51"; exon_id "chr18_34596014_34596062_-"; exonnum "8"; txlen "2708";
chr18	ENSEMBL_gcm37	exon	34596014	34596062	7.73883786156746	-	.	gene_id "ENSMUSG00000036501.8"; transcript_id "ENSMUSG00000036501.8_tx_52"; exon_id "chr18_34596014_34596062_-"; exonnum "11"; txlen "3402";
chr18	ENSEMBL_gcm37	exon	34596014	34596062	7.70680184517501	-	.	gene_id "ENSMUSG00000036501.8"; transcript_id "ENSMUSG00000036501.8_tx_53"; exon_id "chr18_34596014_34596062_-"; exonnum "9"; txlen "2804";
chr18	ENSEMBL_gcm37	exon	34596014	34596062	7.70616000093295	-	.	gene_id "ENSMUSG00000036501.8"; transcript_id "ENSMUSG00000036501.8_tx_54"; exon_id "chr18_34596014_34596062_-"; exonnum "10"; txlen "2921";
chr18	ENSEMBL_gcm37	exon	34596014	34596062	7.44192977548199	-	.	gene_id "ENSMUSG00000036501.8"; transcript_id "ENSMUSG00000036501.8_tx_55"; exon_id "chr18_34596014_34596062_-"; exonnum "8"; txlen "2612";
chr18	ENSEMBL_gcm37	exon	34596014	34596062	6.64363460743095	-	.	gene_id "ENSMUSG00000036501.8"; transcript_id "ENSMUSG00000036501.8_tx_60"; exon_id "chr18_34596014_34596062_-"; exonnum "9"; txlen "2708";
chr18	ENSEMBL_gcm37	exon	34596014	34596062	6.64000743223436	-	.	gene_id "ENSMUSG00000036501.8"; transcript_id "ENSMUSG00000036501.8_tx_61"; exon_id "chr18_34596014_34596062_-"; exonnum "12"; txlen "3498";
chr18	ENSEMBL_gcm37	exon	34596014	34596062	5.87850598148956	-	.	gene_id "ENSMUSG00000036501.8"; transcript_id "ENSMUSG00000036501.8_tx_63"; exon_id "chr18_34596014_34596062_-"; exonnum "11"; txlen "3306";
chr18	ENSEMBL_gcm37	exon	34596014	34596062	5.205266400689	-	.	gene_id "ENSMUSG00000036501.8"; transcript_id "ENSMUSG00000036501.8_tx_64"; exon_id "chr18_34596014_34596062_-"; exonnum "9"; txlen "3093";
chr18	ENSEMBL_gcm37	exon	34596014	34596062	4.39493215974837	-	.	gene_id "ENSMUSG00000036501.8"; transcript_id "ENSMUSG00000036501.8_tx_66"; exon_id "chr18_34596014_34596062_-"; exonnum "5"; txlen "2237";
chr18	ENSEMBL_gcm37	exon	34596014	34596062	4.1153306706828	-	.	gene_id "ENSMUSG00000036501.8"; transcript_id "ENSMUSG00000036501.8_tx_67"; exon_id "chr18_34596014_34596062_-"; exonnum "10"; txlen "3132";
chr18	ENSEMBL_gcm37	exon	34596014	34596062	3.99686933789717	-	.	gene_id "ENSMUSG00000036501.8"; transcript_id "ENSMUSG00000036501.8_tx_68"; exon_id "chr18_34596014_34596062_-"; exonnum "9"; txlen "2997";
chr18	ENSEMBL_gcm37	exon	34596014	34596062	3.98005282609278	-	.	gene_id "ENSMUSG00000036501.8"; transcript_id "ENSMUSG00000036501.8_tx_69"; exon_id "chr18_34596014_34596062_-"; exonnum "11"; txlen "3212";
chr18	ENSEMBL_gcm37	exon	34596014	34596062	3.98005282609278	-	.	gene_id "ENSMUSG00000036501.8"; transcript_id "ENSMUSG00000036501.8_tx_70"; exon_id "chr18_34596014_34596062_-"; exonnum "11"; txlen "3116";
chr18	ENSEMBL_gcm37	exon	34596014	34596062	3.98005282609278	-	.	gene_id "ENSMUSG00000036501.8"; transcript_id "ENSMUSG00000036501.8_tx_71"; exon_id "chr18_34596014_34596062_-"; exonnum "12"; txlen "3308";
chr18	ENSEMBL_gcm37	exon	34596014	34596062	3.6772052872857	-	.	gene_id "ENSMUSG00000036501.8"; transcript_id "ENSMUSG00000036501.8_tx_72"; exon_id "chr18_34596014_34596062_-"; exonnum "10"; txlen "3189";
chr18	ENSEMBL_gcm37	exon	34596014	34596062	3.67681337569793	-	.	gene_id "ENSMUSG00000036501.8"; transcript_id "ENSMUSG00000036501.8_tx_73"; exon_id "chr18_34596014_34596062_-"; exonnum "10"; txlen "3020";
chr18	ENSEMBL_gcm37	exon	34596014	34596062	3.41530245050092	-	.	gene_id "ENSMUSG00000036501.8"; transcript_id "ENSMUSG00000036501.8_tx_76"; exon_id "chr18_34596014_34596062_-"; exonnum "10"; txlen "3093";
chr18	ENSEMBL_gcm37	exon	34596014	34596062	3.25198859287969	-	.	gene_id "ENSMUSG00000036501.8"; transcript_id "ENSMUSG00000036501.8_tx_78"; exon_id "chr18_34596014_34596062_-"; exonnum "10"; txlen "3517";
chr18	ENSEMBL_gcm37	exon	34596014	34596062	3.04643483979572	-	.	gene_id "ENSMUSG00000036501.8"; transcript_id "ENSMUSG00000036501.8_tx_79"; exon_id "chr18_34596014_34596062_-"; exonnum "5"; txlen "2141";
chr18	ENSEMBL_gcm37	exon	34596014	34596062	2.99356368731647	-	.	gene_id "ENSMUSG00000036501.8"; transcript_id "ENSMUSG00000036501.8_tx_80"; exon_id "chr18_34596014_34596062_-"; exonnum "12"; txlen "3212";
chr18	ENSEMBL_gcm37	exon	34596014	34596062	2.95561284757187	-	.	gene_id "ENSMUSG00000036501.8"; transcript_id "ENSMUSG00000036501.8_tx_81"; exon_id "chr18_34596014_34596062_-"; exonnum "10"; txlen "3421";
chr18	ENSEMBL_gcm37	exon	34596014	34596062	2.67694207284197	-	.	gene_id "ENSMUSG00000036501.8"; transcript_id "ENSMUSG00000036501.8_tx_83"; exon_id "chr18_34596014_34596062_-"; exonnum "10"; txlen "3036";
chr18	ENSEMBL_gcm37	exon	34596014	34596062	2.43286220886878	-	.	gene_id "ENSMUSG00000036501.8"; transcript_id "ENSMUSG00000036501.8_tx_86"; exon_id "chr18_34596014_34596062_-"; exonnum "10"; txlen "2924";
chr18	ENSEMBL_gcm37	exon	34596014	34596062	2.43286220886878	-	.	gene_id "ENSMUSG00000036501.8"; transcript_id "ENSMUSG00000036501.8_tx_87"; exon_id "chr18_34596014_34596062_-"; exonnum "11"; txlen "3116";
chr18	ENSEMBL_gcm37	exon	34596014	34596062	2.43286220886878	-	.	gene_id "ENSMUSG00000036501.8"; transcript_id "ENSMUSG00000036501.8_tx_88"; exon_id "chr18_34596014_34596062_-"; exonnum "11"; txlen "3020";
chr18	ENSEMBL_gcm37	exon	34596014	34596062	2.26461729039505	-	.	gene_id "ENSMUSG00000036501.8"; transcript_id "ENSMUSG00000036501.8_tx_89"; exon_id "chr18_34596014_34596062_-"; exonnum "9"; txlen "2807";
chr18	ENSEMBL_gcm37	exon	34596014	34596062	2.18205249552536	-	.	gene_id "ENSMUSG00000036501.8"; transcript_id "ENSMUSG00000036501.8_tx_90"; exon_id "chr18_34596014_34596062_-"; exonnum "9"; txlen "3325";
chr18	ENSEMBL_gcm37	exon	34596014	34596062	2.15932126254631	-	.	gene_id "ENSMUSG00000036501.8"; transcript_id "ENSMUSG00000036501.8_tx_91"; exon_id "chr18_34596014_34596062_-"; exonnum "11"; txlen "3132";
chr18	ENSEMBL_gcm37	exon	34596014	34596062	2.15932126254631	-	.	gene_id "ENSMUSG00000036501.8"; transcript_id "ENSMUSG00000036501.8_tx_92"; exon_id "chr18_34596014_34596062_-"; exonnum "11"; txlen "3228";
chr18	ENSEMBL_gcm37	exon	34596014	34596062	2.13969488625107	-	.	gene_id "ENSMUSG00000036501.8"; transcript_id "ENSMUSG00000036501.8_tx_93"; exon_id "chr18_34596014_34596062_-"; exonnum "9"; txlen "2711";
chr18	ENSEMBL_gcm37	exon	34596014	34596062	2.13969488625107	-	.	gene_id "ENSMUSG00000036501.8"; transcript_id "ENSMUSG00000036501.8_tx_94"; exon_id "chr18_34596014_34596062_-"; exonnum "10"; txlen "2807";
chr18	ENSEMBL_gcm37	exon	34596014	34596062	2.13969488625107	-	.	gene_id "ENSMUSG00000036501.8"; transcript_id "ENSMUSG00000036501.8_tx_95"; exon_id "chr18_34596014_34596062_-"; exonnum "10"; txlen "2903";
chr18	HAVANA	exon	34596014	34596260	0	-	.	gene_id "ENSMUSG00000036501.8"; transcript_id "ENSMUST00000237676.2"; gene_type "protein_coding"; gene_name "Fam13b"; transcript_type "retained_intron"; transcript_name "Fam13b-210"; exon_number 1; exon_id "ENSMUSE00001458374.2"; level 2; mgi_id "MGI:2447834"; havana_gene "OTTMUSG00000073229.1"; havana_transcript "OTTMUST00000177412.1";
chr18	HAVANA	UTR	34597216	34597379	0	-	.	gene_id "ENSMUSG00000036501.8"; transcript_id "ENSMUST00000238059.2"; gene_type "protein_coding"; gene_name "Fam13b"; transcript_type "nonsense_mediated_decay"; transcript_name "Fam13b-212"; exon_number 5; exon_id "ENSMUSE00001454722.2"; level 2; protein_id "ENSMUSP00000158573.2"; mgi_id "MGI:2447834"; tag "mRNA_start_NF"; tag "cds_start_NF"; havana_gene "OTTMUSG00000073229.1"; havana_transcript "OTTMUST00000177413.1";
chr18	HAVANA	exon	34597216	34597389	0	-	.	gene_id "ENSMUSG00000036501.8"; transcript_id "ENSMUST00000238059.2"; gene_type "protein_coding"; gene_name "Fam13b"; transcript_type "nonsense_mediated_decay"; transcript_name "Fam13b-212"; exon_number 5; exon_id "ENSMUSE00001454722.2"; level 2; protein_id "ENSMUSP00000158573.2"; mgi_id "MGI:2447834"; tag "mRNA_start_NF"; tag "cds_start_NF"; havana_gene "OTTMUSG00000073229.1"; havana_transcript "OTTMUST00000177413.1";
chr18	sragcm37_mid	exon	34597291	34597389	0.368109042623877	-	.	gene_id "ENSMUSG00000036501.8"; transcript_id "ENSMUSG00000036501.8_tx_115"; exon_id "chr18_34597291_34597389_-"; exonnum "13"; txlen "3701";
chr18	sragcm37_mid	exon	34597291	34597389	34.701882322026	-	.	gene_id "ENSMUSG00000036501.8"; transcript_id "ENSMUSG00000036501.8_tx_15"; exon_id "chr18_34597291_34597389_-"; exonnum "10"; txlen "3432";
chr18	sragcm37_mid	exon	34597291	34597389	34.4365307188341	-	.	gene_id "ENSMUSG00000036501.8"; transcript_id "ENSMUSG00000036501.8_tx_16"; exon_id "chr18_34597291_34597389_-"; exonnum "10"; txlen "3336";
chr18	sragcm37_mid	exon	34597291	34597389	30.799975586143	-	.	gene_id "ENSMUSG00000036501.8"; transcript_id "ENSMUSG00000036501.8_tx_18"; exon_id "chr18_34597291_34597389_-"; exonnum "9"; txlen "3240";
chr18	sragcm37_mid	exon	34597291	34597389	30.4068807880421	-	.	gene_id "ENSMUSG00000036501.8"; transcript_id "ENSMUSG00000036501.8_tx_19"; exon_id "chr18_34597291_34597389_-"; exonnum "11"; txlen "3528";
chr18	sragcm37_mid	exon	34597291	34597389	29.9763677492498	-	.	gene_id "ENSMUSG00000036501.8"; transcript_id "ENSMUSG00000036501.8_tx_20"; exon_id "chr18_34597291_34597389_-"; exonnum "9"; txlen "3144";
chr18	sragcm37_mid	exon	34597291	34597389	28.9312047571047	-	.	gene_id "ENSMUSG00000036501.8"; transcript_id "ENSMUSG00000036501.8_tx_22"; exon_id "chr18_34597291_34597389_-"; exonnum "11"; txlen "3432";
chr18	sragcm37_mid	exon	34597291	34597389	25.9971532333127	-	.	gene_id "ENSMUSG00000036501.8"; transcript_id "ENSMUSG00000036501.8_tx_25"; exon_id "chr18_34597291_34597389_-"; exonnum "10"; txlen "3336";
chr18	sragcm37_mid	exon	34597291	34597389	23.5085353328691	-	.	gene_id "ENSMUSG00000036501.8"; transcript_id "ENSMUSG00000036501.8_tx_27"; exon_id "chr18_34597291_34597389_-"; exonnum "10"; txlen "3240";
chr18	sragcm37_mid	exon	34597291	34597389	16.1961802591936	-	.	gene_id "ENSMUSG00000036501.8"; transcript_id "ENSMUSG00000036501.8_tx_33"; exon_id "chr18_34597291_34597389_-"; exonnum "8"; txlen "3027";
chr18	sragcm37_mid	exon	34597291	34597389	13.2053219141978	-	.	gene_id "ENSMUSG00000036501.8"; transcript_id "ENSMUSG00000036501.8_tx_37"; exon_id "chr18_34597291_34597389_-"; exonnum "8"; txlen "2931";
chr18	sragcm37_mid	exon	34597291	34597389	12.4948082842594	-	.	gene_id "ENSMUSG00000036501.8"; transcript_id "ENSMUSG00000036501.8_tx_38"; exon_id "chr18_34597291_34597389_-"; exonnum "9"; txlen "3123";
chr18	sragcm37_mid	exon	34597291	34597389	11.0588514399225	-	.	gene_id "ENSMUSG00000036501.8"; transcript_id "ENSMUSG00000036501.8_tx_40"; exon_id "chr18_34597291_34597389_-"; exonnum "9"; txlen "3027";
chr18	sragcm37_mid	exon	34597291	34597389	10.677297486022	-	.	gene_id "ENSMUSG00000036501.8"; transcript_id "ENSMUSG00000036501.8_tx_41"; exon_id "chr18_34597291_34597389_-"; exonnum "10"; txlen "3498";
chr18	sragcm37_mid	exon	34597291	34597389	10.2057665507815	-	.	gene_id "ENSMUSG00000036501.8"; transcript_id "ENSMUSG00000036501.8_tx_42"; exon_id "chr18_34597291_34597389_-"; exonnum "10"; txlen "3402";
chr18	sragcm37_mid	exon	34597291	34597389	9.47764365780172	-	.	gene_id "ENSMUSG00000036501.8"; transcript_id "ENSMUSG00000036501.8_tx_45"; exon_id "chr18_34597291_34597389_-"; exonnum "11"; txlen "3594";
chr18	sragcm37_mid	exon	34597291	34597389	9.15549359417373	-	.	gene_id "ENSMUSG00000036501.8"; transcript_id "ENSMUSG00000036501.8_tx_46"; exon_id "chr18_34597291_34597389_-"; exonnum "9"; txlen "3306";
chr18	sragcm37_mid	exon	34597291	34597389	8.47100953155888	-	.	gene_id "ENSMUSG00000036501.8"; transcript_id "ENSMUSG00000036501.8_tx_48"; exon_id "chr18_34597291_34597389_-"; exonnum "9"; txlen "3210";
chr18	sragcm37_mid	exon	34597291	34597389	7.73883786156746	-	.	gene_id "ENSMUSG00000036501.8"; transcript_id "ENSMUSG00000036501.8_tx_52"; exon_id "chr18_34597291_34597389_-"; exonnum "10"; txlen "3402";
chr18	sragcm37_mid	exon	34597291	34597389	6.64000743223436	-	.	gene_id "ENSMUSG00000036501.8"; transcript_id "ENSMUSG00000036501.8_tx_61"; exon_id "chr18_34597291_34597389_-"; exonnum "11"; txlen "3498";
chr18	sragcm37_mid	exon	34597291	34597389	5.87850598148956	-	.	gene_id "ENSMUSG00000036501.8"; transcript_id "ENSMUSG00000036501.8_tx_63"; exon_id "chr18_34597291_34597389_-"; exonnum "10"; txlen "3306";
chr18	sragcm37_mid	exon	34597291	34597389	5.205266400689	-	.	gene_id "ENSMUSG00000036501.8"; transcript_id "ENSMUSG00000036501.8_tx_64"; exon_id "chr18_34597291_34597389_-"; exonnum "8"; txlen "3093";
chr18	sragcm37_mid	exon	34597291	34597389	4.39493215974837	-	.	gene_id "ENSMUSG00000036501.8"; transcript_id "ENSMUSG00000036501.8_tx_66"; exon_id "chr18_34597291_34597389_-"; exonnum "4"; txlen "2237";
chr18	sragcm37_mid	exon	34597291	34597389	3.99686933789717	-	.	gene_id "ENSMUSG00000036501.8"; transcript_id "ENSMUSG00000036501.8_tx_68"; exon_id "chr18_34597291_34597389_-"; exonnum "8"; txlen "2997";
chr18	sragcm37_mid	exon	34597291	34597389	3.98005282609278	-	.	gene_id "ENSMUSG00000036501.8"; transcript_id "ENSMUSG00000036501.8_tx_69"; exon_id "chr18_34597291_34597389_-"; exonnum "10"; txlen "3212";
chr18	sragcm37_mid	exon	34597291	34597389	3.98005282609278	-	.	gene_id "ENSMUSG00000036501.8"; transcript_id "ENSMUSG00000036501.8_tx_70"; exon_id "chr18_34597291_34597389_-"; exonnum "10"; txlen "3116";
chr18	sragcm37_mid	exon	34597291	34597389	3.98005282609278	-	.	gene_id "ENSMUSG00000036501.8"; transcript_id "ENSMUSG00000036501.8_tx_71"; exon_id "chr18_34597291_34597389_-"; exonnum "11"; txlen "3308";
chr18	sragcm37_mid	exon	34597291	34597389	3.6772052872857	-	.	gene_id "ENSMUSG00000036501.8"; transcript_id "ENSMUSG00000036501.8_tx_72"; exon_id "chr18_34597291_34597389_-"; exonnum "9"; txlen "3189";
chr18	sragcm37_mid	exon	34597291	34597389	3.67681337569793	-	.	gene_id "ENSMUSG00000036501.8"; transcript_id "ENSMUSG00000036501.8_tx_73"; exon_id "chr18_34597291_34597389_-"; exonnum "9"; txlen "3020";
chr18	sragcm37_mid	exon	34597291	34597389	3.41530245050092	-	.	gene_id "ENSMUSG00000036501.8"; transcript_id "ENSMUSG00000036501.8_tx_76"; exon_id "chr18_34597291_34597389_-"; exonnum "9"; txlen "3093";
chr18	sragcm37_mid	exon	34597291	34597389	3.04643483979572	-	.	gene_id "ENSMUSG00000036501.8"; transcript_id "ENSMUSG00000036501.8_tx_79"; exon_id "chr18_34597291_34597389_-"; exonnum "4"; txlen "2141";
chr18	sragcm37_mid	exon	34597291	34597389	2.99356368731647	-	.	gene_id "ENSMUSG00000036501.8"; transcript_id "ENSMUSG00000036501.8_tx_80"; exon_id "chr18_34597291_34597389_-"; exonnum "11"; txlen "3212";
chr18	sragcm37_mid	exon	34597291	34597389	2.43286220886878	-	.	gene_id "ENSMUSG00000036501.8"; transcript_id "ENSMUSG00000036501.8_tx_86"; exon_id "chr18_34597291_34597389_-"; exonnum "9"; txlen "2924";
chr18	sragcm37_mid	exon	34597291	34597389	2.43286220886878	-	.	gene_id "ENSMUSG00000036501.8"; transcript_id "ENSMUSG00000036501.8_tx_87"; exon_id "chr18_34597291_34597389_-"; exonnum "10"; txlen "3116";
chr18	sragcm37_mid	exon	34597291	34597389	2.43286220886878	-	.	gene_id "ENSMUSG00000036501.8"; transcript_id "ENSMUSG00000036501.8_tx_88"; exon_id "chr18_34597291_34597389_-"; exonnum "10"; txlen "3020";
chr18	sragcm37_mid	exon	34597291	34597389	2.26461729039505	-	.	gene_id "ENSMUSG00000036501.8"; transcript_id "ENSMUSG00000036501.8_tx_89"; exon_id "chr18_34597291_34597389_-"; exonnum "8"; txlen "2807";
chr18	sragcm37_mid	exon	34597291	34597389	2.13969488625107	-	.	gene_id "ENSMUSG00000036501.8"; transcript_id "ENSMUSG00000036501.8_tx_93"; exon_id "chr18_34597291_34597389_-"; exonnum "8"; txlen "2711";
chr18	sragcm37_mid	exon	34597291	34597389	2.13969488625107	-	.	gene_id "ENSMUSG00000036501.8"; transcript_id "ENSMUSG00000036501.8_tx_94"; exon_id "chr18_34597291_34597389_-"; exonnum "9"; txlen "2807";
chr18	sragcm37_mid	exon	34597291	34597389	2.13969488625107	-	.	gene_id "ENSMUSG00000036501.8"; transcript_id "ENSMUSG00000036501.8_tx_95"; exon_id "chr18_34597291_34597389_-"; exonnum "9"; txlen "2903";
chr18	HAVANA	stop_codon	34597377	34597379	0	-	0	gene_id "ENSMUSG00000036501.8"; transcript_id "ENSMUST00000238059.2"; gene_type "protein_coding"; gene_name "Fam13b"; transcript_type "nonsense_mediated_decay"; transcript_name "Fam13b-212"; exon_number 5; exon_id "ENSMUSE00001454722.2"; level 2; protein_id "ENSMUSP00000158573.2"; mgi_id "MGI:2447834"; tag "mRNA_start_NF"; tag "cds_start_NF"; havana_gene "OTTMUSG00000073229.1"; havana_transcript "OTTMUST00000177413.1";
chr18	HAVANA	CDS	34597380	34597389	0	-	1	gene_id "ENSMUSG00000036501.8"; transcript_id "ENSMUST00000238059.2"; gene_type "protein_coding"; gene_name "Fam13b"; transcript_type "nonsense_mediated_decay"; transcript_name "Fam13b-212"; exon_number 5; exon_id "ENSMUSE00001454722.2"; level 2; protein_id "ENSMUSP00000158573.2"; mgi_id "MGI:2447834"; tag "mRNA_start_NF"; tag "cds_start_NF"; havana_gene "OTTMUSG00000073229.1"; havana_transcript "OTTMUST00000177413.1";
chr18	HAVANA	exon	34597536	34597599	0	-	.	gene_id "ENSMUSG00000036501.8"; transcript_id "ENSMUST00000235529.2"; gene_type "protein_coding"; gene_name "Fam13b"; transcript_type "protein_coding_CDS_not_defined"; transcript_name "Fam13b-204"; exon_number 1; exon_id "ENSMUSE00001457778.2"; level 2; mgi_id "MGI:2447834"; havana_gene "OTTMUSG00000073229.1"; havana_transcript "OTTMUST00000177411.1";
chr18	HAVANA	exon	34597664	34598273	0	-	.	gene_id "ENSMUSG00000036501.8"; transcript_id "ENSMUST00000237051.2"; gene_type "protein_coding"; gene_name "Fam13b"; transcript_type "retained_intron"; transcript_name "Fam13b-207"; exon_number 2; exon_id "ENSMUSE00001461787.2"; level 2; mgi_id "MGI:2447834"; havana_gene "OTTMUSG00000073229.1"; havana_transcript "OTTMUST00000177414.1";
chr18	HAVANA	transcript	34597664	34606650	0	-	.	gene_id "ENSMUSG00000036501.8"; transcript_id "ENSMUST00000237051.2"; gene_type "protein_coding"; gene_name "Fam13b"; transcript_type "retained_intron"; transcript_name "Fam13b-207"; level 2; mgi_id "MGI:2447834"; havana_gene "OTTMUSG00000073229.1"; havana_transcript "OTTMUST00000177414.1";
chr18	HAVANA	exon	34598209	34598264	0	-	.	gene_id "ENSMUSG00000036501.8"; transcript_id "ENSMUST00000238047.2"; gene_type "protein_coding"; gene_name "Fam13b"; transcript_type "protein_coding"; transcript_name "Fam13b-211"; exon_number 1; exon_id "ENSMUSE00001459126.2"; level 2; protein_id "ENSMUSP00000157749.2"; mgi_id "MGI:2447834"; tag "mRNA_start_NF"; tag "mRNA_end_NF"; tag "cds_start_NF"; tag "cds_end_NF"; havana_gene "OTTMUSG00000073229.1"; havana_transcript "OTTMUST00000177410.1";
chr18	HAVANA	CDS	34598209	34598264	0	-	0	gene_id "ENSMUSG00000036501.8"; transcript_id "ENSMUST00000238047.2"; gene_type "protein_coding"; gene_name "Fam13b"; transcript_type "protein_coding"; transcript_name "Fam13b-211"; exon_number 1; exon_id "ENSMUSE00001459126.2"; level 2; protein_id "ENSMUSP00000157749.2"; mgi_id "MGI:2447834"; tag "mRNA_start_NF"; tag "mRNA_end_NF"; tag "cds_start_NF"; tag "cds_end_NF"; havana_gene "OTTMUSG00000073229.1"; havana_transcript "OTTMUST00000177410.1";
chr18	HAVANA	exon	34598209	34598273	0	-	.	gene_id "ENSMUSG00000036501.8"; transcript_id "ENSMUST00000040506.8"; gene_type "protein_coding"; gene_name "Fam13b"; transcript_type "protein_coding"; transcript_name "Fam13b-201"; exon_number 9; exon_id "ENSMUSE00000226967.2"; level 2; protein_id "ENSMUSP00000038199.7"; transcript_support_level "1"; mgi_id "MGI:2447834"; tag "basic"; tag "Ensembl_canonical"; tag "GENCODE_Primary"; tag "appris_principal_1"; tag "CCDS"; ccdsid "CCDS29128.1"; havana_gene "OTTMUSG00000073229.1"; havana_transcript "OTTMUST00000177406.1";
chr18	HAVANA	CDS	34598209	34598273	0	-	0	gene_id "ENSMUSG00000036501.8"; transcript_id "ENSMUST00000040506.8"; gene_type "protein_coding"; gene_name "Fam13b"; transcript_type "protein_coding"; transcript_name "Fam13b-201"; exon_number 9; exon_id "ENSMUSE00000226967.2"; level 2; protein_id "ENSMUSP00000038199.7"; transcript_support_level "1"; mgi_id "MGI:2447834"; tag "basic"; tag "Ensembl_canonical"; tag "GENCODE_Primary"; tag "appris_principal_1"; tag "CCDS"; ccdsid "CCDS29128.1"; havana_gene "OTTMUSG00000073229.1"; havana_transcript "OTTMUST00000177406.1";
chr18	HAVANA	exon	34598209	34598273	0	-	.	gene_id "ENSMUSG00000036501.8"; transcript_id "ENSMUST00000236786.2"; gene_type "protein_coding"; gene_name "Fam13b"; transcript_type "nonsense_mediated_decay"; transcript_name "Fam13b-206"; exon_number 10; exon_id "ENSMUSE00001458907.2"; level 2; protein_id "ENSMUSP00000157483.2"; mgi_id "MGI:2447834"; havana_gene "OTTMUSG00000073229.1"; havana_transcript "OTTMUST00000177407.1";
chr18	HAVANA	UTR	34598209	34598273	0	-	.	gene_id "ENSMUSG00000036501.8"; transcript_id "ENSMUST00000236786.2"; gene_type "protein_coding"; gene_name "Fam13b"; transcript_type "nonsense_mediated_decay"; transcript_name "Fam13b-206"; exon_number 10; exon_id "ENSMUSE00001458907.2"; level 2; protein_id "ENSMUSP00000157483.2"; mgi_id "MGI:2447834"; havana_gene "OTTMUSG00000073229.1"; havana_transcript "OTTMUST00000177407.1";
chr18	HAVANA	exon	34598209	34598273	0	-	.	gene_id "ENSMUSG00000036501.8"; transcript_id "ENSMUST00000238059.2"; gene_type "protein_coding"; gene_name "Fam13b"; transcript_type "nonsense_mediated_decay"; transcript_name "Fam13b-212"; exon_number 4; exon_id "ENSMUSE00000226967.2"; level 2; protein_id "ENSMUSP00000158573.2"; mgi_id "MGI:2447834"; tag "mRNA_start_NF"; tag "cds_start_NF"; havana_gene "OTTMUSG00000073229.1"; havana_transcript "OTTMUST00000177413.1";
chr18	HAVANA	CDS	34598209	34598273	0	-	0	gene_id "ENSMUSG00000036501.8"; transcript_id "ENSMUST00000238059.2"; gene_type "protein_coding"; gene_name "Fam13b"; transcript_type "nonsense_mediated_decay"; transcript_name "Fam13b-212"; exon_number 4; exon_id "ENSMUSE00000226967.2"; level 2; protein_id "ENSMUSP00000158573.2"; mgi_id "MGI:2447834"; tag "mRNA_start_NF"; tag "cds_start_NF"; havana_gene "OTTMUSG00000073229.1"; havana_transcript "OTTMUST00000177413.1";
chr18	ENSEMBL_gcm37	exon	34598209	34598273	1.89349996475482	-	.	gene_id "ENSMUSG00000036501.8"; transcript_id "ENSMUSG00000036501.8_tx_101"; exon_id "chr18_34598209_34598273_-"; exonnum "9"; txlen "3583";
chr18	ENSEMBL_gcm37	exon	34598209	34598273	1.64899786410862	-	.	gene_id "ENSMUSG00000036501.8"; transcript_id "ENSMUSG00000036501.8_tx_105"; exon_id "chr18_34598209_34598273_-"; exonnum "8"; txlen "3229";
chr18	ENSEMBL_gcm37	exon	34598209	34598273	1.62346753037486	-	.	gene_id "ENSMUSG00000036501.8"; transcript_id "ENSMUSG00000036501.8_tx_106"; exon_id "chr18_34598209_34598273_-"; exonnum "3"; txlen "2204";
chr18	ENSEMBL_gcm37	exon	34598209	34598273	1.59794520489106	-	.	gene_id "ENSMUSG00000036501.8"; transcript_id "ENSMUSG00000036501.8_tx_109"; exon_id "chr18_34598209_34598273_-"; exonnum "8"; txlen "3391";
chr18	ENSEMBL_gcm37	exon	34598209	34598273	1.597124219447	-	.	gene_id "ENSMUSG00000036501.8"; transcript_id "ENSMUSG00000036501.8_tx_110"; exon_id "chr18_34598209_34598273_-"; exonnum "9"; txlen "3487";
chr18	ENSEMBL_gcm37	exon	34598209	34598273	1.51442646051341	-	.	gene_id "ENSMUSG00000036501.8"; transcript_id "ENSMUSG00000036501.8_tx_112"; exon_id "chr18_34598209_34598273_-"; exonnum "7"; txlen "3112";
chr18	ENSEMBL_gcm37	exon	34598209	34598273	0.368109042623877	-	.	gene_id "ENSMUSG00000036501.8"; transcript_id "ENSMUSG00000036501.8_tx_115"; exon_id "chr18_34598209_34598273_-"; exonnum "12"; txlen "3701";
chr18	ENSEMBL_gcm37	exon	34598209	34598273	34.701882322026	-	.	gene_id "ENSMUSG00000036501.8"; transcript_id "ENSMUSG00000036501.8_tx_15"; exon_id "chr18_34598209_34598273_-"; exonnum "9"; txlen "3432";
chr18	ENSEMBL_gcm37	exon	34598209	34598273	34.4365307188341	-	.	gene_id "ENSMUSG00000036501.8"; transcript_id "ENSMUSG00000036501.8_tx_16"; exon_id "chr18_34598209_34598273_-"; exonnum "9"; txlen "3336";
chr18	ENSEMBL_gcm37	exon	34598209	34598273	32.3819941228863	-	.	gene_id "ENSMUSG00000036501.8"; transcript_id "ENSMUSG00000036501.8_tx_17"; exon_id "chr18_34598209_34598273_-"; exonnum "9"; txlen "3113";
chr18	ENSEMBL_gcm37	exon	34598209	34598273	30.799975586143	-	.	gene_id "ENSMUSG00000036501.8"; transcript_id "ENSMUSG00000036501.8_tx_18"; exon_id "chr18_34598209_34598273_-"; exonnum "8"; txlen "3240";
chr18	ENSEMBL_gcm37	exon	34598209	34598273	30.4068807880421	-	.	gene_id "ENSMUSG00000036501.8"; transcript_id "ENSMUSG00000036501.8_tx_19"; exon_id "chr18_34598209_34598273_-"; exonnum "10"; txlen "3528";
chr18	ENSEMBL_gcm37	exon	34598209	34598273	29.9763677492498	-	.	gene_id "ENSMUSG00000036501.8"; transcript_id "ENSMUSG00000036501.8_tx_20"; exon_id "chr18_34598209_34598273_-"; exonnum "8"; txlen "3144";
chr18	ENSEMBL_gcm37	exon	34598209	34598273	28.9312047571047	-	.	gene_id "ENSMUSG00000036501.8"; transcript_id "ENSMUSG00000036501.8_tx_22"; exon_id "chr18_34598209_34598273_-"; exonnum "10"; txlen "3432";
chr18	ENSEMBL_gcm37	exon	34598209	34598273	27.7492226912315	-	.	gene_id "ENSMUSG00000036501.8"; transcript_id "ENSMUSG00000036501.8_tx_23"; exon_id "chr18_34598209_34598273_-"; exonnum "9"; txlen "3017";
chr18	ENSEMBL_gcm37	exon	34598209	34598273	25.9971532333127	-	.	gene_id "ENSMUSG00000036501.8"; transcript_id "ENSMUSG00000036501.8_tx_25"; exon_id "chr18_34598209_34598273_-"; exonnum "9"; txlen "3336";
chr18	ENSEMBL_gcm37	exon	34598209	34598273	23.5085353328691	-	.	gene_id "ENSMUSG00000036501.8"; transcript_id "ENSMUSG00000036501.8_tx_27"; exon_id "chr18_34598209_34598273_-"; exonnum "9"; txlen "3240";
chr18	ENSEMBL_gcm37	exon	34598209	34598273	16.1961802591936	-	.	gene_id "ENSMUSG00000036501.8"; transcript_id "ENSMUSG00000036501.8_tx_33"; exon_id "chr18_34598209_34598273_-"; exonnum "7"; txlen "3027";
chr18	ENSEMBL_gcm37	exon	34598209	34598273	14.9680744320033	-	.	gene_id "ENSMUSG00000036501.8"; transcript_id "ENSMUSG00000036501.8_tx_34"; exon_id "chr18_34598209_34598273_-"; exonnum "10"; txlen "3209";
chr18	ENSEMBL_gcm37	exon	34598209	34598273	14.1479913630556	-	.	gene_id "ENSMUSG00000036501.8"; transcript_id "ENSMUSG00000036501.8_tx_35"; exon_id "chr18_34598209_34598273_-"; exonnum "10"; txlen "3113";
chr18	ENSEMBL_gcm37	exon	34598209	34598273	13.2053219141978	-	.	gene_id "ENSMUSG00000036501.8"; transcript_id "ENSMUSG00000036501.8_tx_37"; exon_id "chr18_34598209_34598273_-"; exonnum "7"; txlen "2931";
chr18	ENSEMBL_gcm37	exon	34598209	34598273	12.4948082842594	-	.	gene_id "ENSMUSG00000036501.8"; transcript_id "ENSMUSG00000036501.8_tx_38"; exon_id "chr18_34598209_34598273_-"; exonnum "8"; txlen "3123";
chr18	ENSEMBL_gcm37	exon	34598209	34598273	11.0588514399225	-	.	gene_id "ENSMUSG00000036501.8"; transcript_id "ENSMUSG00000036501.8_tx_40"; exon_id "chr18_34598209_34598273_-"; exonnum "8"; txlen "3027";
chr18	ENSEMBL_gcm37	exon	34598209	34598273	10.677297486022	-	.	gene_id "ENSMUSG00000036501.8"; transcript_id "ENSMUSG00000036501.8_tx_41"; exon_id "chr18_34598209_34598273_-"; exonnum "9"; txlen "3498";
chr18	ENSEMBL_gcm37	exon	34598209	34598273	10.2057665507815	-	.	gene_id "ENSMUSG00000036501.8"; transcript_id "ENSMUSG00000036501.8_tx_42"; exon_id "chr18_34598209_34598273_-"; exonnum "9"; txlen "3402";
chr18	ENSEMBL_gcm37	exon	34598209	34598273	9.83881885154402	-	.	gene_id "ENSMUSG00000036501.8"; transcript_id "ENSMUSG00000036501.8_tx_43"; exon_id "chr18_34598209_34598273_-"; exonnum "8"; txlen "2921";
chr18	ENSEMBL_gcm37	exon	34598209	34598273	9.64564795131526	-	.	gene_id "ENSMUSG00000036501.8"; transcript_id "ENSMUSG00000036501.8_tx_44"; exon_id "chr18_34598209_34598273_-"; exonnum "9"; txlen "3017";
chr18	ENSEMBL_gcm37	exon	34598209	34598273	9.47764365780172	-	.	gene_id "ENSMUSG00000036501.8"; transcript_id "ENSMUSG00000036501.8_tx_45"; exon_id "chr18_34598209_34598273_-"; exonnum "10"; txlen "3594";
chr18	ENSEMBL_gcm37	exon	34598209	34598273	9.15549359417373	-	.	gene_id "ENSMUSG00000036501.8"; transcript_id "ENSMUSG00000036501.8_tx_46"; exon_id "chr18_34598209_34598273_-"; exonnum "8"; txlen "3306";
chr18	ENSEMBL_gcm37	exon	34598209	34598273	9.12172319269056	-	.	gene_id "ENSMUSG00000036501.8"; transcript_id "ENSMUSG00000036501.8_tx_47"; exon_id "chr18_34598209_34598273_-"; exonnum "8"; txlen "2825";
chr18	ENSEMBL_gcm37	exon	34598209	34598273	8.47100953155888	-	.	gene_id "ENSMUSG00000036501.8"; transcript_id "ENSMUSG00000036501.8_tx_48"; exon_id "chr18_34598209_34598273_-"; exonnum "8"; txlen "3210";
chr18	ENSEMBL_gcm37	exon	34598209	34598273	7.78954674596558	-	.	gene_id "ENSMUSG00000036501.8"; transcript_id "ENSMUSG00000036501.8_tx_51"; exon_id "chr18_34598209_34598273_-"; exonnum "7"; txlen "2708";
chr18	ENSEMBL_gcm37	exon	34598209	34598273	7.73883786156746	-	.	gene_id "ENSMUSG00000036501.8"; transcript_id "ENSMUSG00000036501.8_tx_52"; exon_id "chr18_34598209_34598273_-"; exonnum "9"; txlen "3402";
chr18	ENSEMBL_gcm37	exon	34598209	34598273	7.70680184517501	-	.	gene_id "ENSMUSG00000036501.8"; transcript_id "ENSMUSG00000036501.8_tx_53"; exon_id "chr18_34598209_34598273_-"; exonnum "8"; txlen "2804";
chr18	ENSEMBL_gcm37	exon	34598209	34598273	7.70616000093295	-	.	gene_id "ENSMUSG00000036501.8"; transcript_id "ENSMUSG00000036501.8_tx_54"; exon_id "chr18_34598209_34598273_-"; exonnum "9"; txlen "2921";
chr18	ENSEMBL_gcm37	exon	34598209	34598273	7.44192977548199	-	.	gene_id "ENSMUSG00000036501.8"; transcript_id "ENSMUSG00000036501.8_tx_55"; exon_id "chr18_34598209_34598273_-"; exonnum "7"; txlen "2612";
chr18	ENSEMBL_gcm37	exon	34598209	34598273	6.64363460743095	-	.	gene_id "ENSMUSG00000036501.8"; transcript_id "ENSMUSG00000036501.8_tx_60"; exon_id "chr18_34598209_34598273_-"; exonnum "8"; txlen "2708";
chr18	ENSEMBL_gcm37	exon	34598209	34598273	6.64000743223436	-	.	gene_id "ENSMUSG00000036501.8"; transcript_id "ENSMUSG00000036501.8_tx_61"; exon_id "chr18_34598209_34598273_-"; exonnum "10"; txlen "3498";
chr18	ENSEMBL_gcm37	exon	34598209	34598273	5.87850598148956	-	.	gene_id "ENSMUSG00000036501.8"; transcript_id "ENSMUSG00000036501.8_tx_63"; exon_id "chr18_34598209_34598273_-"; exonnum "9"; txlen "3306";
chr18	ENSEMBL_gcm37	exon	34598209	34598273	5.205266400689	-	.	gene_id "ENSMUSG00000036501.8"; transcript_id "ENSMUSG00000036501.8_tx_64"; exon_id "chr18_34598209_34598273_-"; exonnum "7"; txlen "3093";
chr18	ENSEMBL_gcm37	exon	34598209	34598273	4.39493215974837	-	.	gene_id "ENSMUSG00000036501.8"; transcript_id "ENSMUSG00000036501.8_tx_66"; exon_id "chr18_34598209_34598273_-"; exonnum "3"; txlen "2237";
chr18	ENSEMBL_gcm37	exon	34598209	34598273	4.1153306706828	-	.	gene_id "ENSMUSG00000036501.8"; transcript_id "ENSMUSG00000036501.8_tx_67"; exon_id "chr18_34598209_34598273_-"; exonnum "9"; txlen "3132";
chr18	ENSEMBL_gcm37	exon	34598209	34598273	3.99686933789717	-	.	gene_id "ENSMUSG00000036501.8"; transcript_id "ENSMUSG00000036501.8_tx_68"; exon_id "chr18_34598209_34598273_-"; exonnum "7"; txlen "2997";
chr18	ENSEMBL_gcm37	exon	34598209	34598273	3.98005282609278	-	.	gene_id "ENSMUSG00000036501.8"; transcript_id "ENSMUSG00000036501.8_tx_69"; exon_id "chr18_34598209_34598273_-"; exonnum "9"; txlen "3212";
chr18	ENSEMBL_gcm37	exon	34598209	34598273	3.98005282609278	-	.	gene_id "ENSMUSG00000036501.8"; transcript_id "ENSMUSG00000036501.8_tx_70"; exon_id "chr18_34598209_34598273_-"; exonnum "9"; txlen "3116";
chr18	ENSEMBL_gcm37	exon	34598209	34598273	3.98005282609278	-	.	gene_id "ENSMUSG00000036501.8"; transcript_id "ENSMUSG00000036501.8_tx_71"; exon_id "chr18_34598209_34598273_-"; exonnum "10"; txlen "3308";
chr18	ENSEMBL_gcm37	exon	34598209	34598273	3.6772052872857	-	.	gene_id "ENSMUSG00000036501.8"; transcript_id "ENSMUSG00000036501.8_tx_72"; exon_id "chr18_34598209_34598273_-"; exonnum "8"; txlen "3189";
chr18	ENSEMBL_gcm37	exon	34598209	34598273	3.67681337569793	-	.	gene_id "ENSMUSG00000036501.8"; transcript_id "ENSMUSG00000036501.8_tx_73"; exon_id "chr18_34598209_34598273_-"; exonnum "8"; txlen "3020";
chr18	ENSEMBL_gcm37	exon	34598209	34598273	3.41530245050092	-	.	gene_id "ENSMUSG00000036501.8"; transcript_id "ENSMUSG00000036501.8_tx_76"; exon_id "chr18_34598209_34598273_-"; exonnum "8"; txlen "3093";
chr18	ENSEMBL_gcm37	exon	34598209	34598273	3.25198859287969	-	.	gene_id "ENSMUSG00000036501.8"; transcript_id "ENSMUSG00000036501.8_tx_78"; exon_id "chr18_34598209_34598273_-"; exonnum "9"; txlen "3517";
chr18	ENSEMBL_gcm37	exon	34598209	34598273	3.04643483979572	-	.	gene_id "ENSMUSG00000036501.8"; transcript_id "ENSMUSG00000036501.8_tx_79"; exon_id "chr18_34598209_34598273_-"; exonnum "3"; txlen "2141";
chr18	ENSEMBL_gcm37	exon	34598209	34598273	2.99356368731647	-	.	gene_id "ENSMUSG00000036501.8"; transcript_id "ENSMUSG00000036501.8_tx_80"; exon_id "chr18_34598209_34598273_-"; exonnum "10"; txlen "3212";
chr18	ENSEMBL_gcm37	exon	34598209	34598273	2.95561284757187	-	.	gene_id "ENSMUSG00000036501.8"; transcript_id "ENSMUSG00000036501.8_tx_81"; exon_id "chr18_34598209_34598273_-"; exonnum "9"; txlen "3421";
chr18	ENSEMBL_gcm37	exon	34598209	34598273	2.67694207284197	-	.	gene_id "ENSMUSG00000036501.8"; transcript_id "ENSMUSG00000036501.8_tx_83"; exon_id "chr18_34598209_34598273_-"; exonnum "9"; txlen "3036";
chr18	ENSEMBL_gcm37	exon	34598209	34598273	2.43286220886878	-	.	gene_id "ENSMUSG00000036501.8"; transcript_id "ENSMUSG00000036501.8_tx_86"; exon_id "chr18_34598209_34598273_-"; exonnum "8"; txlen "2924";
chr18	ENSEMBL_gcm37	exon	34598209	34598273	2.43286220886878	-	.	gene_id "ENSMUSG00000036501.8"; transcript_id "ENSMUSG00000036501.8_tx_87"; exon_id "chr18_34598209_34598273_-"; exonnum "9"; txlen "3116";
chr18	ENSEMBL_gcm37	exon	34598209	34598273	2.43286220886878	-	.	gene_id "ENSMUSG00000036501.8"; transcript_id "ENSMUSG00000036501.8_tx_88"; exon_id "chr18_34598209_34598273_-"; exonnum "9"; txlen "3020";
chr18	ENSEMBL_gcm37	exon	34598209	34598273	2.26461729039505	-	.	gene_id "ENSMUSG00000036501.8"; transcript_id "ENSMUSG00000036501.8_tx_89"; exon_id "chr18_34598209_34598273_-"; exonnum "7"; txlen "2807";
chr18	ENSEMBL_gcm37	exon	34598209	34598273	2.18205249552536	-	.	gene_id "ENSMUSG00000036501.8"; transcript_id "ENSMUSG00000036501.8_tx_90"; exon_id "chr18_34598209_34598273_-"; exonnum "8"; txlen "3325";
chr18	ENSEMBL_gcm37	exon	34598209	34598273	2.15932126254631	-	.	gene_id "ENSMUSG00000036501.8"; transcript_id "ENSMUSG00000036501.8_tx_91"; exon_id "chr18_34598209_34598273_-"; exonnum "10"; txlen "3132";
chr18	ENSEMBL_gcm37	exon	34598209	34598273	2.15932126254631	-	.	gene_id "ENSMUSG00000036501.8"; transcript_id "ENSMUSG00000036501.8_tx_92"; exon_id "chr18_34598209_34598273_-"; exonnum "10"; txlen "3228";
chr18	ENSEMBL_gcm37	exon	34598209	34598273	2.13969488625107	-	.	gene_id "ENSMUSG00000036501.8"; transcript_id "ENSMUSG00000036501.8_tx_93"; exon_id "chr18_34598209_34598273_-"; exonnum "7"; txlen "2711";
chr18	ENSEMBL_gcm37	exon	34598209	34598273	2.13969488625107	-	.	gene_id "ENSMUSG00000036501.8"; transcript_id "ENSMUSG00000036501.8_tx_94"; exon_id "chr18_34598209_34598273_-"; exonnum "8"; txlen "2807";
chr18	ENSEMBL_gcm37	exon	34598209	34598273	2.13969488625107	-	.	gene_id "ENSMUSG00000036501.8"; transcript_id "ENSMUSG00000036501.8_tx_95"; exon_id "chr18_34598209_34598273_-"; exonnum "8"; txlen "2903";
chr18	HAVANA	exon	34606603	34606650	0	-	.	gene_id "ENSMUSG00000036501.8"; transcript_id "ENSMUST00000237051.2"; gene_type "protein_coding"; gene_name "Fam13b"; transcript_type "retained_intron"; transcript_name "Fam13b-207"; exon_number 1; exon_id "ENSMUSE00001456138.2"; level 2; mgi_id "MGI:2447834"; havana_gene "OTTMUSG00000073229.1"; havana_transcript "OTTMUST00000177414.1";
chr18	HAVANA	exon	34606603	34606738	0	-	.	gene_id "ENSMUSG00000036501.8"; transcript_id "ENSMUST00000040506.8"; gene_type "protein_coding"; gene_name "Fam13b"; transcript_type "protein_coding"; transcript_name "Fam13b-201"; exon_number 8; exon_id "ENSMUSE00000226999.2"; level 2; protein_id "ENSMUSP00000038199.7"; transcript_support_level "1"; mgi_id "MGI:2447834"; tag "basic"; tag "Ensembl_canonical"; tag "GENCODE_Primary"; tag "appris_principal_1"; tag "CCDS"; ccdsid "CCDS29128.1"; havana_gene "OTTMUSG00000073229.1"; havana_transcript "OTTMUST00000177406.1";
chr18	HAVANA	CDS	34606603	34606738	0	-	1	gene_id "ENSMUSG00000036501.8"; transcript_id "ENSMUST00000040506.8"; gene_type "protein_coding"; gene_name "Fam13b"; transcript_type "protein_coding"; transcript_name "Fam13b-201"; exon_number 8; exon_id "ENSMUSE00000226999.2"; level 2; protein_id "ENSMUSP00000038199.7"; transcript_support_level "1"; mgi_id "MGI:2447834"; tag "basic"; tag "Ensembl_canonical"; tag "GENCODE_Primary"; tag "appris_principal_1"; tag "CCDS"; ccdsid "CCDS29128.1"; havana_gene "OTTMUSG00000073229.1"; havana_transcript "OTTMUST00000177406.1";
chr18	HAVANA	exon	34606603	34606738	0	-	.	gene_id "ENSMUSG00000036501.8"; transcript_id "ENSMUST00000236786.2"; gene_type "protein_coding"; gene_name "Fam13b"; transcript_type "nonsense_mediated_decay"; transcript_name "Fam13b-206"; exon_number 9; exon_id "ENSMUSE00001454689.2"; level 2; protein_id "ENSMUSP00000157483.2"; mgi_id "MGI:2447834"; havana_gene "OTTMUSG00000073229.1"; havana_transcript "OTTMUST00000177407.1";
chr18	HAVANA	UTR	34606603	34606738	0	-	.	gene_id "ENSMUSG00000036501.8"; transcript_id "ENSMUST00000236786.2"; gene_type "protein_coding"; gene_name "Fam13b"; transcript_type "nonsense_mediated_decay"; transcript_name "Fam13b-206"; exon_number 9; exon_id "ENSMUSE00001454689.2"; level 2; protein_id "ENSMUSP00000157483.2"; mgi_id "MGI:2447834"; havana_gene "OTTMUSG00000073229.1"; havana_transcript "OTTMUST00000177407.1";
chr18	HAVANA	exon	34606603	34606738	0	-	.	gene_id "ENSMUSG00000036501.8"; transcript_id "ENSMUST00000238059.2"; gene_type "protein_coding"; gene_name "Fam13b"; transcript_type "nonsense_mediated_decay"; transcript_name "Fam13b-212"; exon_number 3; exon_id "ENSMUSE00000226999.2"; level 2; protein_id "ENSMUSP00000158573.2"; mgi_id "MGI:2447834"; tag "mRNA_start_NF"; tag "cds_start_NF"; havana_gene "OTTMUSG00000073229.1"; havana_transcript "OTTMUST00000177413.1";
chr18	HAVANA	CDS	34606603	34606738	0	-	1	gene_id "ENSMUSG00000036501.8"; transcript_id "ENSMUST00000238059.2"; gene_type "protein_coding"; gene_name "Fam13b"; transcript_type "nonsense_mediated_decay"; transcript_name "Fam13b-212"; exon_number 3; exon_id "ENSMUSE00000226999.2"; level 2; protein_id "ENSMUSP00000158573.2"; mgi_id "MGI:2447834"; tag "mRNA_start_NF"; tag "cds_start_NF"; havana_gene "OTTMUSG00000073229.1"; havana_transcript "OTTMUST00000177413.1";
chr18	ENSEMBL_gcm37	exon	34606603	34606738	1.89349996475482	-	.	gene_id "ENSMUSG00000036501.8"; transcript_id "ENSMUSG00000036501.8_tx_101"; exon_id "chr18_34606603_34606738_-"; exonnum "8"; txlen "3583";
chr18	ENSEMBL_gcm37	exon	34606603	34606738	1.64899786410862	-	.	gene_id "ENSMUSG00000036501.8"; transcript_id "ENSMUSG00000036501.8_tx_105"; exon_id "chr18_34606603_34606738_-"; exonnum "7"; txlen "3229";
chr18	ENSEMBL_gcm37	exon	34606603	34606738	1.62346753037486	-	.	gene_id "ENSMUSG00000036501.8"; transcript_id "ENSMUSG00000036501.8_tx_106"; exon_id "chr18_34606603_34606738_-"; exonnum "2"; txlen "2204";
chr18	ENSEMBL_gcm37	exon	34606603	34606738	1.59794520489106	-	.	gene_id "ENSMUSG00000036501.8"; transcript_id "ENSMUSG00000036501.8_tx_109"; exon_id "chr18_34606603_34606738_-"; exonnum "7"; txlen "3391";
chr18	ENSEMBL_gcm37	exon	34606603	34606738	1.597124219447	-	.	gene_id "ENSMUSG00000036501.8"; transcript_id "ENSMUSG00000036501.8_tx_110"; exon_id "chr18_34606603_34606738_-"; exonnum "8"; txlen "3487";
chr18	ENSEMBL_gcm37	exon	34606603	34606738	1.51442646051341	-	.	gene_id "ENSMUSG00000036501.8"; transcript_id "ENSMUSG00000036501.8_tx_112"; exon_id "chr18_34606603_34606738_-"; exonnum "6"; txlen "3112";
chr18	ENSEMBL_gcm37	exon	34606603	34606738	0.368109042623877	-	.	gene_id "ENSMUSG00000036501.8"; transcript_id "ENSMUSG00000036501.8_tx_115"; exon_id "chr18_34606603_34606738_-"; exonnum "11"; txlen "3701";
chr18	ENSEMBL_gcm37	exon	34606603	34606738	34.701882322026	-	.	gene_id "ENSMUSG00000036501.8"; transcript_id "ENSMUSG00000036501.8_tx_15"; exon_id "chr18_34606603_34606738_-"; exonnum "8"; txlen "3432";
chr18	ENSEMBL_gcm37	exon	34606603	34606738	34.4365307188341	-	.	gene_id "ENSMUSG00000036501.8"; transcript_id "ENSMUSG00000036501.8_tx_16"; exon_id "chr18_34606603_34606738_-"; exonnum "8"; txlen "3336";
chr18	ENSEMBL_gcm37	exon	34606603	34606738	32.3819941228863	-	.	gene_id "ENSMUSG00000036501.8"; transcript_id "ENSMUSG00000036501.8_tx_17"; exon_id "chr18_34606603_34606738_-"; exonnum "8"; txlen "3113";
chr18	ENSEMBL_gcm37	exon	34606603	34606738	30.799975586143	-	.	gene_id "ENSMUSG00000036501.8"; transcript_id "ENSMUSG00000036501.8_tx_18"; exon_id "chr18_34606603_34606738_-"; exonnum "7"; txlen "3240";
chr18	ENSEMBL_gcm37	exon	34606603	34606738	30.4068807880421	-	.	gene_id "ENSMUSG00000036501.8"; transcript_id "ENSMUSG00000036501.8_tx_19"; exon_id "chr18_34606603_34606738_-"; exonnum "9"; txlen "3528";
chr18	ENSEMBL_gcm37	exon	34606603	34606738	29.9763677492498	-	.	gene_id "ENSMUSG00000036501.8"; transcript_id "ENSMUSG00000036501.8_tx_20"; exon_id "chr18_34606603_34606738_-"; exonnum "7"; txlen "3144";
chr18	ENSEMBL_gcm37	exon	34606603	34606738	28.9312047571047	-	.	gene_id "ENSMUSG00000036501.8"; transcript_id "ENSMUSG00000036501.8_tx_22"; exon_id "chr18_34606603_34606738_-"; exonnum "9"; txlen "3432";
chr18	ENSEMBL_gcm37	exon	34606603	34606738	27.7492226912315	-	.	gene_id "ENSMUSG00000036501.8"; transcript_id "ENSMUSG00000036501.8_tx_23"; exon_id "chr18_34606603_34606738_-"; exonnum "8"; txlen "3017";
chr18	ENSEMBL_gcm37	exon	34606603	34606738	25.9971532333127	-	.	gene_id "ENSMUSG00000036501.8"; transcript_id "ENSMUSG00000036501.8_tx_25"; exon_id "chr18_34606603_34606738_-"; exonnum "8"; txlen "3336";
chr18	ENSEMBL_gcm37	exon	34606603	34606738	23.5085353328691	-	.	gene_id "ENSMUSG00000036501.8"; transcript_id "ENSMUSG00000036501.8_tx_27"; exon_id "chr18_34606603_34606738_-"; exonnum "8"; txlen "3240";
chr18	ENSEMBL_gcm37	exon	34606603	34606738	16.1961802591936	-	.	gene_id "ENSMUSG00000036501.8"; transcript_id "ENSMUSG00000036501.8_tx_33"; exon_id "chr18_34606603_34606738_-"; exonnum "6"; txlen "3027";
chr18	ENSEMBL_gcm37	exon	34606603	34606738	14.9680744320033	-	.	gene_id "ENSMUSG00000036501.8"; transcript_id "ENSMUSG00000036501.8_tx_34"; exon_id "chr18_34606603_34606738_-"; exonnum "9"; txlen "3209";
chr18	ENSEMBL_gcm37	exon	34606603	34606738	14.1479913630556	-	.	gene_id "ENSMUSG00000036501.8"; transcript_id "ENSMUSG00000036501.8_tx_35"; exon_id "chr18_34606603_34606738_-"; exonnum "9"; txlen "3113";
chr18	ENSEMBL_gcm37	exon	34606603	34606738	13.2053219141978	-	.	gene_id "ENSMUSG00000036501.8"; transcript_id "ENSMUSG00000036501.8_tx_37"; exon_id "chr18_34606603_34606738_-"; exonnum "6"; txlen "2931";
chr18	ENSEMBL_gcm37	exon	34606603	34606738	12.4948082842594	-	.	gene_id "ENSMUSG00000036501.8"; transcript_id "ENSMUSG00000036501.8_tx_38"; exon_id "chr18_34606603_34606738_-"; exonnum "7"; txlen "3123";
chr18	ENSEMBL_gcm37	exon	34606603	34606738	11.0588514399225	-	.	gene_id "ENSMUSG00000036501.8"; transcript_id "ENSMUSG00000036501.8_tx_40"; exon_id "chr18_34606603_34606738_-"; exonnum "7"; txlen "3027";
chr18	ENSEMBL_gcm37	exon	34606603	34606738	10.677297486022	-	.	gene_id "ENSMUSG00000036501.8"; transcript_id "ENSMUSG00000036501.8_tx_41"; exon_id "chr18_34606603_34606738_-"; exonnum "8"; txlen "3498";
chr18	ENSEMBL_gcm37	exon	34606603	34606738	10.2057665507815	-	.	gene_id "ENSMUSG00000036501.8"; transcript_id "ENSMUSG00000036501.8_tx_42"; exon_id "chr18_34606603_34606738_-"; exonnum "8"; txlen "3402";
chr18	ENSEMBL_gcm37	exon	34606603	34606738	9.83881885154402	-	.	gene_id "ENSMUSG00000036501.8"; transcript_id "ENSMUSG00000036501.8_tx_43"; exon_id "chr18_34606603_34606738_-"; exonnum "7"; txlen "2921";
chr18	ENSEMBL_gcm37	exon	34606603	34606738	9.64564795131526	-	.	gene_id "ENSMUSG00000036501.8"; transcript_id "ENSMUSG00000036501.8_tx_44"; exon_id "chr18_34606603_34606738_-"; exonnum "8"; txlen "3017";
chr18	ENSEMBL_gcm37	exon	34606603	34606738	9.47764365780172	-	.	gene_id "ENSMUSG00000036501.8"; transcript_id "ENSMUSG00000036501.8_tx_45"; exon_id "chr18_34606603_34606738_-"; exonnum "9"; txlen "3594";
chr18	ENSEMBL_gcm37	exon	34606603	34606738	9.15549359417373	-	.	gene_id "ENSMUSG00000036501.8"; transcript_id "ENSMUSG00000036501.8_tx_46"; exon_id "chr18_34606603_34606738_-"; exonnum "7"; txlen "3306";
chr18	ENSEMBL_gcm37	exon	34606603	34606738	9.12172319269056	-	.	gene_id "ENSMUSG00000036501.8"; transcript_id "ENSMUSG00000036501.8_tx_47"; exon_id "chr18_34606603_34606738_-"; exonnum "7"; txlen "2825";
chr18	ENSEMBL_gcm37	exon	34606603	34606738	8.47100953155888	-	.	gene_id "ENSMUSG00000036501.8"; transcript_id "ENSMUSG00000036501.8_tx_48"; exon_id "chr18_34606603_34606738_-"; exonnum "7"; txlen "3210";
chr18	ENSEMBL_gcm37	exon	34606603	34606738	7.78954674596558	-	.	gene_id "ENSMUSG00000036501.8"; transcript_id "ENSMUSG00000036501.8_tx_51"; exon_id "chr18_34606603_34606738_-"; exonnum "6"; txlen "2708";
chr18	ENSEMBL_gcm37	exon	34606603	34606738	7.73883786156746	-	.	gene_id "ENSMUSG00000036501.8"; transcript_id "ENSMUSG00000036501.8_tx_52"; exon_id "chr18_34606603_34606738_-"; exonnum "8"; txlen "3402";
chr18	ENSEMBL_gcm37	exon	34606603	34606738	7.70680184517501	-	.	gene_id "ENSMUSG00000036501.8"; transcript_id "ENSMUSG00000036501.8_tx_53"; exon_id "chr18_34606603_34606738_-"; exonnum "7"; txlen "2804";
chr18	ENSEMBL_gcm37	exon	34606603	34606738	7.70616000093295	-	.	gene_id "ENSMUSG00000036501.8"; transcript_id "ENSMUSG00000036501.8_tx_54"; exon_id "chr18_34606603_34606738_-"; exonnum "8"; txlen "2921";
chr18	ENSEMBL_gcm37	exon	34606603	34606738	7.44192977548199	-	.	gene_id "ENSMUSG00000036501.8"; transcript_id "ENSMUSG00000036501.8_tx_55"; exon_id "chr18_34606603_34606738_-"; exonnum "6"; txlen "2612";
chr18	ENSEMBL_gcm37	exon	34606603	34606738	6.64363460743095	-	.	gene_id "ENSMUSG00000036501.8"; transcript_id "ENSMUSG00000036501.8_tx_60"; exon_id "chr18_34606603_34606738_-"; exonnum "7"; txlen "2708";
chr18	ENSEMBL_gcm37	exon	34606603	34606738	6.64000743223436	-	.	gene_id "ENSMUSG00000036501.8"; transcript_id "ENSMUSG00000036501.8_tx_61"; exon_id "chr18_34606603_34606738_-"; exonnum "9"; txlen "3498";
chr18	ENSEMBL_gcm37	exon	34606603	34606738	5.87850598148956	-	.	gene_id "ENSMUSG00000036501.8"; transcript_id "ENSMUSG00000036501.8_tx_63"; exon_id "chr18_34606603_34606738_-"; exonnum "8"; txlen "3306";
chr18	ENSEMBL_gcm37	exon	34606603	34606738	5.205266400689	-	.	gene_id "ENSMUSG00000036501.8"; transcript_id "ENSMUSG00000036501.8_tx_64"; exon_id "chr18_34606603_34606738_-"; exonnum "6"; txlen "3093";
chr18	ENSEMBL_gcm37	exon	34606603	34606738	4.39493215974837	-	.	gene_id "ENSMUSG00000036501.8"; transcript_id "ENSMUSG00000036501.8_tx_66"; exon_id "chr18_34606603_34606738_-"; exonnum "2"; txlen "2237";
chr18	ENSEMBL_gcm37	exon	34606603	34606738	4.1153306706828	-	.	gene_id "ENSMUSG00000036501.8"; transcript_id "ENSMUSG00000036501.8_tx_67"; exon_id "chr18_34606603_34606738_-"; exonnum "8"; txlen "3132";
chr18	ENSEMBL_gcm37	exon	34606603	34606738	3.99686933789717	-	.	gene_id "ENSMUSG00000036501.8"; transcript_id "ENSMUSG00000036501.8_tx_68"; exon_id "chr18_34606603_34606738_-"; exonnum "6"; txlen "2997";
chr18	ENSEMBL_gcm37	exon	34606603	34606738	3.98005282609278	-	.	gene_id "ENSMUSG00000036501.8"; transcript_id "ENSMUSG00000036501.8_tx_69"; exon_id "chr18_34606603_34606738_-"; exonnum "8"; txlen "3212";
chr18	ENSEMBL_gcm37	exon	34606603	34606738	3.98005282609278	-	.	gene_id "ENSMUSG00000036501.8"; transcript_id "ENSMUSG00000036501.8_tx_70"; exon_id "chr18_34606603_34606738_-"; exonnum "8"; txlen "3116";
chr18	ENSEMBL_gcm37	exon	34606603	34606738	3.98005282609278	-	.	gene_id "ENSMUSG00000036501.8"; transcript_id "ENSMUSG00000036501.8_tx_71"; exon_id "chr18_34606603_34606738_-"; exonnum "9"; txlen "3308";
chr18	ENSEMBL_gcm37	exon	34606603	34606738	3.6772052872857	-	.	gene_id "ENSMUSG00000036501.8"; transcript_id "ENSMUSG00000036501.8_tx_72"; exon_id "chr18_34606603_34606738_-"; exonnum "7"; txlen "3189";
chr18	ENSEMBL_gcm37	exon	34606603	34606738	3.67681337569793	-	.	gene_id "ENSMUSG00000036501.8"; transcript_id "ENSMUSG00000036501.8_tx_73"; exon_id "chr18_34606603_34606738_-"; exonnum "7"; txlen "3020";
chr18	ENSEMBL_gcm37	exon	34606603	34606738	3.41530245050092	-	.	gene_id "ENSMUSG00000036501.8"; transcript_id "ENSMUSG00000036501.8_tx_76"; exon_id "chr18_34606603_34606738_-"; exonnum "7"; txlen "3093";
chr18	ENSEMBL_gcm37	exon	34606603	34606738	3.25198859287969	-	.	gene_id "ENSMUSG00000036501.8"; transcript_id "ENSMUSG00000036501.8_tx_78"; exon_id "chr18_34606603_34606738_-"; exonnum "8"; txlen "3517";
chr18	ENSEMBL_gcm37	exon	34606603	34606738	3.04643483979572	-	.	gene_id "ENSMUSG00000036501.8"; transcript_id "ENSMUSG00000036501.8_tx_79"; exon_id "chr18_34606603_34606738_-"; exonnum "2"; txlen "2141";
chr18	ENSEMBL_gcm37	exon	34606603	34606738	2.99356368731647	-	.	gene_id "ENSMUSG00000036501.8"; transcript_id "ENSMUSG00000036501.8_tx_80"; exon_id "chr18_34606603_34606738_-"; exonnum "9"; txlen "3212";
chr18	ENSEMBL_gcm37	exon	34606603	34606738	2.95561284757187	-	.	gene_id "ENSMUSG00000036501.8"; transcript_id "ENSMUSG00000036501.8_tx_81"; exon_id "chr18_34606603_34606738_-"; exonnum "8"; txlen "3421";
chr18	ENSEMBL_gcm37	exon	34606603	34606738	2.67694207284197	-	.	gene_id "ENSMUSG00000036501.8"; transcript_id "ENSMUSG00000036501.8_tx_83"; exon_id "chr18_34606603_34606738_-"; exonnum "8"; txlen "3036";
chr18	ENSEMBL_gcm37	exon	34606603	34606738	2.43286220886878	-	.	gene_id "ENSMUSG00000036501.8"; transcript_id "ENSMUSG00000036501.8_tx_86"; exon_id "chr18_34606603_34606738_-"; exonnum "7"; txlen "2924";
chr18	ENSEMBL_gcm37	exon	34606603	34606738	2.43286220886878	-	.	gene_id "ENSMUSG00000036501.8"; transcript_id "ENSMUSG00000036501.8_tx_87"; exon_id "chr18_34606603_34606738_-"; exonnum "8"; txlen "3116";
chr18	ENSEMBL_gcm37	exon	34606603	34606738	2.43286220886878	-	.	gene_id "ENSMUSG00000036501.8"; transcript_id "ENSMUSG00000036501.8_tx_88"; exon_id "chr18_34606603_34606738_-"; exonnum "8"; txlen "3020";
chr18	ENSEMBL_gcm37	exon	34606603	34606738	2.26461729039505	-	.	gene_id "ENSMUSG00000036501.8"; transcript_id "ENSMUSG00000036501.8_tx_89"; exon_id "chr18_34606603_34606738_-"; exonnum "6"; txlen "2807";
chr18	ENSEMBL_gcm37	exon	34606603	34606738	2.18205249552536	-	.	gene_id "ENSMUSG00000036501.8"; transcript_id "ENSMUSG00000036501.8_tx_90"; exon_id "chr18_34606603_34606738_-"; exonnum "7"; txlen "3325";
chr18	ENSEMBL_gcm37	exon	34606603	34606738	2.15932126254631	-	.	gene_id "ENSMUSG00000036501.8"; transcript_id "ENSMUSG00000036501.8_tx_91"; exon_id "chr18_34606603_34606738_-"; exonnum "9"; txlen "3132";
chr18	ENSEMBL_gcm37	exon	34606603	34606738	2.15932126254631	-	.	gene_id "ENSMUSG00000036501.8"; transcript_id "ENSMUSG00000036501.8_tx_92"; exon_id "chr18_34606603_34606738_-"; exonnum "9"; txlen "3228";
chr18	ENSEMBL_gcm37	exon	34606603	34606738	2.13969488625107	-	.	gene_id "ENSMUSG00000036501.8"; transcript_id "ENSMUSG00000036501.8_tx_93"; exon_id "chr18_34606603_34606738_-"; exonnum "6"; txlen "2711";
chr18	ENSEMBL_gcm37	exon	34606603	34606738	2.13969488625107	-	.	gene_id "ENSMUSG00000036501.8"; transcript_id "ENSMUSG00000036501.8_tx_94"; exon_id "chr18_34606603_34606738_-"; exonnum "7"; txlen "2807";
chr18	ENSEMBL_gcm37	exon	34606603	34606738	2.13969488625107	-	.	gene_id "ENSMUSG00000036501.8"; transcript_id "ENSMUSG00000036501.8_tx_95"; exon_id "chr18_34606603_34606738_-"; exonnum "7"; txlen "2903";
chr18	HAVANA	UTR	34613508	34613615	0	-	.	gene_id "ENSMUSG00000036501.8"; transcript_id "ENSMUST00000236786.2"; gene_type "protein_coding"; gene_name "Fam13b"; transcript_type "nonsense_mediated_decay"; transcript_name "Fam13b-206"; exon_number 8; exon_id "ENSMUSE00001463133.2"; level 2; protein_id "ENSMUSP00000157483.2"; mgi_id "MGI:2447834"; havana_gene "OTTMUSG00000073229.1"; havana_transcript "OTTMUST00000177407.1";
chr18	HAVANA	exon	34613508	34613631	0	-	.	gene_id "ENSMUSG00000036501.8"; transcript_id "ENSMUST00000236786.2"; gene_type "protein_coding"; gene_name "Fam13b"; transcript_type "nonsense_mediated_decay"; transcript_name "Fam13b-206"; exon_number 8; exon_id "ENSMUSE00001463133.2"; level 2; protein_id "ENSMUSP00000157483.2"; mgi_id "MGI:2447834"; havana_gene "OTTMUSG00000073229.1"; havana_transcript "OTTMUST00000177407.1";
chr18	sragcm37_mid	exon	34613508	34613650	1.62346753037486	-	.	gene_id "ENSMUSG00000036501.8"; transcript_id "ENSMUSG00000036501.8_tx_106"; exon_id "chr18_34613508_34613650_-"; exonnum "1"; txlen "2204";
chr18	sragcm37_mid	exon	34613508	34613650	4.39493215974837	-	.	gene_id "ENSMUSG00000036501.8"; transcript_id "ENSMUSG00000036501.8_tx_66"; exon_id "chr18_34613508_34613650_-"; exonnum "1"; txlen "2237";
chr18	sragcm37_mid	exon	34613508	34613650	3.04643483979572	-	.	gene_id "ENSMUSG00000036501.8"; transcript_id "ENSMUSG00000036501.8_tx_79"; exon_id "chr18_34613508_34613650_-"; exonnum "1"; txlen "2141";
chr18	HAVANA	stop_codon	34613613	34613615	0	-	0	gene_id "ENSMUSG00000036501.8"; transcript_id "ENSMUST00000236786.2"; gene_type "protein_coding"; gene_name "Fam13b"; transcript_type "nonsense_mediated_decay"; transcript_name "Fam13b-206"; exon_number 8; exon_id "ENSMUSE00001463133.2"; level 2; protein_id "ENSMUSP00000157483.2"; mgi_id "MGI:2447834"; havana_gene "OTTMUSG00000073229.1"; havana_transcript "OTTMUST00000177407.1";
chr18	HAVANA	CDS	34613616	34613631	0	-	1	gene_id "ENSMUSG00000036501.8"; transcript_id "ENSMUST00000236786.2"; gene_type "protein_coding"; gene_name "Fam13b"; transcript_type "nonsense_mediated_decay"; transcript_name "Fam13b-206"; exon_number 8; exon_id "ENSMUSE00001463133.2"; level 2; protein_id "ENSMUSP00000157483.2"; mgi_id "MGI:2447834"; havana_gene "OTTMUSG00000073229.1"; havana_transcript "OTTMUST00000177407.1";
chr18	HAVANA	exon	34620032	34620192	0	-	.	gene_id "ENSMUSG00000036501.8"; transcript_id "ENSMUST00000040506.8"; gene_type "protein_coding"; gene_name "Fam13b"; transcript_type "protein_coding"; transcript_name "Fam13b-201"; exon_number 7; exon_id "ENSMUSE00000227047.2"; level 2; protein_id "ENSMUSP00000038199.7"; transcript_support_level "1"; mgi_id "MGI:2447834"; tag "basic"; tag "Ensembl_canonical"; tag "GENCODE_Primary"; tag "appris_principal_1"; tag "CCDS"; ccdsid "CCDS29128.1"; havana_gene "OTTMUSG00000073229.1"; havana_transcript "OTTMUST00000177406.1";
chr18	HAVANA	CDS	34620032	34620192	0	-	0	gene_id "ENSMUSG00000036501.8"; transcript_id "ENSMUST00000040506.8"; gene_type "protein_coding"; gene_name "Fam13b"; transcript_type "protein_coding"; transcript_name "Fam13b-201"; exon_number 7; exon_id "ENSMUSE00000227047.2"; level 2; protein_id "ENSMUSP00000038199.7"; transcript_support_level "1"; mgi_id "MGI:2447834"; tag "basic"; tag "Ensembl_canonical"; tag "GENCODE_Primary"; tag "appris_principal_1"; tag "CCDS"; ccdsid "CCDS29128.1"; havana_gene "OTTMUSG00000073229.1"; havana_transcript "OTTMUST00000177406.1";
chr18	HAVANA	exon	34620032	34620192	0	-	.	gene_id "ENSMUSG00000036501.8"; transcript_id "ENSMUST00000236786.2"; gene_type "protein_coding"; gene_name "Fam13b"; transcript_type "nonsense_mediated_decay"; transcript_name "Fam13b-206"; exon_number 7; exon_id "ENSMUSE00000227047.2"; level 2; protein_id "ENSMUSP00000157483.2"; mgi_id "MGI:2447834"; havana_gene "OTTMUSG00000073229.1"; havana_transcript "OTTMUST00000177407.1";
chr18	HAVANA	CDS	34620032	34620192	0	-	0	gene_id "ENSMUSG00000036501.8"; transcript_id "ENSMUST00000236786.2"; gene_type "protein_coding"; gene_name "Fam13b"; transcript_type "nonsense_mediated_decay"; transcript_name "Fam13b-206"; exon_number 7; exon_id "ENSMUSE00000227047.2"; level 2; protein_id "ENSMUSP00000157483.2"; mgi_id "MGI:2447834"; havana_gene "OTTMUSG00000073229.1"; havana_transcript "OTTMUST00000177407.1";
chr18	HAVANA	exon	34620032	34620192	0	-	.	gene_id "ENSMUSG00000036501.8"; transcript_id "ENSMUST00000238059.2"; gene_type "protein_coding"; gene_name "Fam13b"; transcript_type "nonsense_mediated_decay"; transcript_name "Fam13b-212"; exon_number 2; exon_id "ENSMUSE00000227047.2"; level 2; protein_id "ENSMUSP00000158573.2"; mgi_id "MGI:2447834"; tag "mRNA_start_NF"; tag "cds_start_NF"; havana_gene "OTTMUSG00000073229.1"; havana_transcript "OTTMUST00000177413.1";
chr18	HAVANA	CDS	34620032	34620192	0	-	0	gene_id "ENSMUSG00000036501.8"; transcript_id "ENSMUST00000238059.2"; gene_type "protein_coding"; gene_name "Fam13b"; transcript_type "nonsense_mediated_decay"; transcript_name "Fam13b-212"; exon_number 2; exon_id "ENSMUSE00000227047.2"; level 2; protein_id "ENSMUSP00000158573.2"; mgi_id "MGI:2447834"; tag "mRNA_start_NF"; tag "cds_start_NF"; havana_gene "OTTMUSG00000073229.1"; havana_transcript "OTTMUST00000177413.1";
chr18	ENSEMBL_gcm37	exon	34620032	34620192	1.89349996475482	-	.	gene_id "ENSMUSG00000036501.8"; transcript_id "ENSMUSG00000036501.8_tx_101"; exon_id "chr18_34620032_34620192_-"; exonnum "7"; txlen "3583";
chr18	ENSEMBL_gcm37	exon	34620032	34620192	1.64899786410862	-	.	gene_id "ENSMUSG00000036501.8"; transcript_id "ENSMUSG00000036501.8_tx_105"; exon_id "chr18_34620032_34620192_-"; exonnum "6"; txlen "3229";
chr18	ENSEMBL_gcm37	exon	34620032	34620192	1.59794520489106	-	.	gene_id "ENSMUSG00000036501.8"; transcript_id "ENSMUSG00000036501.8_tx_109"; exon_id "chr18_34620032_34620192_-"; exonnum "6"; txlen "3391";
chr18	ENSEMBL_gcm37	exon	34620032	34620192	1.597124219447	-	.	gene_id "ENSMUSG00000036501.8"; transcript_id "ENSMUSG00000036501.8_tx_110"; exon_id "chr18_34620032_34620192_-"; exonnum "7"; txlen "3487";
chr18	ENSEMBL_gcm37	exon	34620032	34620192	1.51442646051341	-	.	gene_id "ENSMUSG00000036501.8"; transcript_id "ENSMUSG00000036501.8_tx_112"; exon_id "chr18_34620032_34620192_-"; exonnum "5"; txlen "3112";
chr18	ENSEMBL_gcm37	exon	34620032	34620192	0.368109042623877	-	.	gene_id "ENSMUSG00000036501.8"; transcript_id "ENSMUSG00000036501.8_tx_115"; exon_id "chr18_34620032_34620192_-"; exonnum "10"; txlen "3701";
chr18	ENSEMBL_gcm37	exon	34620032	34620192	34.701882322026	-	.	gene_id "ENSMUSG00000036501.8"; transcript_id "ENSMUSG00000036501.8_tx_15"; exon_id "chr18_34620032_34620192_-"; exonnum "7"; txlen "3432";
chr18	ENSEMBL_gcm37	exon	34620032	34620192	34.4365307188341	-	.	gene_id "ENSMUSG00000036501.8"; transcript_id "ENSMUSG00000036501.8_tx_16"; exon_id "chr18_34620032_34620192_-"; exonnum "7"; txlen "3336";
chr18	ENSEMBL_gcm37	exon	34620032	34620192	32.3819941228863	-	.	gene_id "ENSMUSG00000036501.8"; transcript_id "ENSMUSG00000036501.8_tx_17"; exon_id "chr18_34620032_34620192_-"; exonnum "7"; txlen "3113";
chr18	ENSEMBL_gcm37	exon	34620032	34620192	30.799975586143	-	.	gene_id "ENSMUSG00000036501.8"; transcript_id "ENSMUSG00000036501.8_tx_18"; exon_id "chr18_34620032_34620192_-"; exonnum "6"; txlen "3240";
chr18	ENSEMBL_gcm37	exon	34620032	34620192	30.4068807880421	-	.	gene_id "ENSMUSG00000036501.8"; transcript_id "ENSMUSG00000036501.8_tx_19"; exon_id "chr18_34620032_34620192_-"; exonnum "8"; txlen "3528";
chr18	ENSEMBL_gcm37	exon	34620032	34620192	29.9763677492498	-	.	gene_id "ENSMUSG00000036501.8"; transcript_id "ENSMUSG00000036501.8_tx_20"; exon_id "chr18_34620032_34620192_-"; exonnum "6"; txlen "3144";
chr18	ENSEMBL_gcm37	exon	34620032	34620192	28.9312047571047	-	.	gene_id "ENSMUSG00000036501.8"; transcript_id "ENSMUSG00000036501.8_tx_22"; exon_id "chr18_34620032_34620192_-"; exonnum "8"; txlen "3432";
chr18	ENSEMBL_gcm37	exon	34620032	34620192	27.7492226912315	-	.	gene_id "ENSMUSG00000036501.8"; transcript_id "ENSMUSG00000036501.8_tx_23"; exon_id "chr18_34620032_34620192_-"; exonnum "7"; txlen "3017";
chr18	ENSEMBL_gcm37	exon	34620032	34620192	25.9971532333127	-	.	gene_id "ENSMUSG00000036501.8"; transcript_id "ENSMUSG00000036501.8_tx_25"; exon_id "chr18_34620032_34620192_-"; exonnum "7"; txlen "3336";
chr18	ENSEMBL_gcm37	exon	34620032	34620192	23.5085353328691	-	.	gene_id "ENSMUSG00000036501.8"; transcript_id "ENSMUSG00000036501.8_tx_27"; exon_id "chr18_34620032_34620192_-"; exonnum "7"; txlen "3240";
chr18	ENSEMBL_gcm37	exon	34620032	34620192	16.1961802591936	-	.	gene_id "ENSMUSG00000036501.8"; transcript_id "ENSMUSG00000036501.8_tx_33"; exon_id "chr18_34620032_34620192_-"; exonnum "5"; txlen "3027";
chr18	ENSEMBL_gcm37	exon	34620032	34620192	14.9680744320033	-	.	gene_id "ENSMUSG00000036501.8"; transcript_id "ENSMUSG00000036501.8_tx_34"; exon_id "chr18_34620032_34620192_-"; exonnum "8"; txlen "3209";
chr18	ENSEMBL_gcm37	exon	34620032	34620192	14.1479913630556	-	.	gene_id "ENSMUSG00000036501.8"; transcript_id "ENSMUSG00000036501.8_tx_35"; exon_id "chr18_34620032_34620192_-"; exonnum "8"; txlen "3113";
chr18	ENSEMBL_gcm37	exon	34620032	34620192	13.2053219141978	-	.	gene_id "ENSMUSG00000036501.8"; transcript_id "ENSMUSG00000036501.8_tx_37"; exon_id "chr18_34620032_34620192_-"; exonnum "5"; txlen "2931";
chr18	ENSEMBL_gcm37	exon	34620032	34620192	12.4948082842594	-	.	gene_id "ENSMUSG00000036501.8"; transcript_id "ENSMUSG00000036501.8_tx_38"; exon_id "chr18_34620032_34620192_-"; exonnum "6"; txlen "3123";
chr18	ENSEMBL_gcm37	exon	34620032	34620192	11.0588514399225	-	.	gene_id "ENSMUSG00000036501.8"; transcript_id "ENSMUSG00000036501.8_tx_40"; exon_id "chr18_34620032_34620192_-"; exonnum "6"; txlen "3027";
chr18	ENSEMBL_gcm37	exon	34620032	34620192	10.677297486022	-	.	gene_id "ENSMUSG00000036501.8"; transcript_id "ENSMUSG00000036501.8_tx_41"; exon_id "chr18_34620032_34620192_-"; exonnum "7"; txlen "3498";
chr18	ENSEMBL_gcm37	exon	34620032	34620192	10.2057665507815	-	.	gene_id "ENSMUSG00000036501.8"; transcript_id "ENSMUSG00000036501.8_tx_42"; exon_id "chr18_34620032_34620192_-"; exonnum "7"; txlen "3402";
chr18	ENSEMBL_gcm37	exon	34620032	34620192	9.83881885154402	-	.	gene_id "ENSMUSG00000036501.8"; transcript_id "ENSMUSG00000036501.8_tx_43"; exon_id "chr18_34620032_34620192_-"; exonnum "6"; txlen "2921";
chr18	ENSEMBL_gcm37	exon	34620032	34620192	9.64564795131526	-	.	gene_id "ENSMUSG00000036501.8"; transcript_id "ENSMUSG00000036501.8_tx_44"; exon_id "chr18_34620032_34620192_-"; exonnum "7"; txlen "3017";
chr18	ENSEMBL_gcm37	exon	34620032	34620192	9.47764365780172	-	.	gene_id "ENSMUSG00000036501.8"; transcript_id "ENSMUSG00000036501.8_tx_45"; exon_id "chr18_34620032_34620192_-"; exonnum "8"; txlen "3594";
chr18	ENSEMBL_gcm37	exon	34620032	34620192	9.15549359417373	-	.	gene_id "ENSMUSG00000036501.8"; transcript_id "ENSMUSG00000036501.8_tx_46"; exon_id "chr18_34620032_34620192_-"; exonnum "6"; txlen "3306";
chr18	ENSEMBL_gcm37	exon	34620032	34620192	9.12172319269056	-	.	gene_id "ENSMUSG00000036501.8"; transcript_id "ENSMUSG00000036501.8_tx_47"; exon_id "chr18_34620032_34620192_-"; exonnum "6"; txlen "2825";
chr18	ENSEMBL_gcm37	exon	34620032	34620192	8.47100953155888	-	.	gene_id "ENSMUSG00000036501.8"; transcript_id "ENSMUSG00000036501.8_tx_48"; exon_id "chr18_34620032_34620192_-"; exonnum "6"; txlen "3210";
chr18	ENSEMBL_gcm37	exon	34620032	34620192	7.78954674596558	-	.	gene_id "ENSMUSG00000036501.8"; transcript_id "ENSMUSG00000036501.8_tx_51"; exon_id "chr18_34620032_34620192_-"; exonnum "5"; txlen "2708";
chr18	ENSEMBL_gcm37	exon	34620032	34620192	7.73883786156746	-	.	gene_id "ENSMUSG00000036501.8"; transcript_id "ENSMUSG00000036501.8_tx_52"; exon_id "chr18_34620032_34620192_-"; exonnum "7"; txlen "3402";
chr18	ENSEMBL_gcm37	exon	34620032	34620192	7.70680184517501	-	.	gene_id "ENSMUSG00000036501.8"; transcript_id "ENSMUSG00000036501.8_tx_53"; exon_id "chr18_34620032_34620192_-"; exonnum "6"; txlen "2804";
chr18	ENSEMBL_gcm37	exon	34620032	34620192	7.70616000093295	-	.	gene_id "ENSMUSG00000036501.8"; transcript_id "ENSMUSG00000036501.8_tx_54"; exon_id "chr18_34620032_34620192_-"; exonnum "7"; txlen "2921";
chr18	ENSEMBL_gcm37	exon	34620032	34620192	7.44192977548199	-	.	gene_id "ENSMUSG00000036501.8"; transcript_id "ENSMUSG00000036501.8_tx_55"; exon_id "chr18_34620032_34620192_-"; exonnum "5"; txlen "2612";
chr18	ENSEMBL_gcm37	exon	34620032	34620192	6.64363460743095	-	.	gene_id "ENSMUSG00000036501.8"; transcript_id "ENSMUSG00000036501.8_tx_60"; exon_id "chr18_34620032_34620192_-"; exonnum "6"; txlen "2708";
chr18	ENSEMBL_gcm37	exon	34620032	34620192	6.64000743223436	-	.	gene_id "ENSMUSG00000036501.8"; transcript_id "ENSMUSG00000036501.8_tx_61"; exon_id "chr18_34620032_34620192_-"; exonnum "8"; txlen "3498";
chr18	ENSEMBL_gcm37	exon	34620032	34620192	5.87850598148956	-	.	gene_id "ENSMUSG00000036501.8"; transcript_id "ENSMUSG00000036501.8_tx_63"; exon_id "chr18_34620032_34620192_-"; exonnum "7"; txlen "3306";
chr18	ENSEMBL_gcm37	exon	34620032	34620192	5.205266400689	-	.	gene_id "ENSMUSG00000036501.8"; transcript_id "ENSMUSG00000036501.8_tx_64"; exon_id "chr18_34620032_34620192_-"; exonnum "5"; txlen "3093";
chr18	ENSEMBL_gcm37	exon	34620032	34620192	4.1153306706828	-	.	gene_id "ENSMUSG00000036501.8"; transcript_id "ENSMUSG00000036501.8_tx_67"; exon_id "chr18_34620032_34620192_-"; exonnum "7"; txlen "3132";
chr18	ENSEMBL_gcm37	exon	34620032	34620192	3.99686933789717	-	.	gene_id "ENSMUSG00000036501.8"; transcript_id "ENSMUSG00000036501.8_tx_68"; exon_id "chr18_34620032_34620192_-"; exonnum "5"; txlen "2997";
chr18	ENSEMBL_gcm37	exon	34620032	34620192	3.98005282609278	-	.	gene_id "ENSMUSG00000036501.8"; transcript_id "ENSMUSG00000036501.8_tx_69"; exon_id "chr18_34620032_34620192_-"; exonnum "7"; txlen "3212";
chr18	ENSEMBL_gcm37	exon	34620032	34620192	3.98005282609278	-	.	gene_id "ENSMUSG00000036501.8"; transcript_id "ENSMUSG00000036501.8_tx_70"; exon_id "chr18_34620032_34620192_-"; exonnum "7"; txlen "3116";
chr18	ENSEMBL_gcm37	exon	34620032	34620192	3.98005282609278	-	.	gene_id "ENSMUSG00000036501.8"; transcript_id "ENSMUSG00000036501.8_tx_71"; exon_id "chr18_34620032_34620192_-"; exonnum "8"; txlen "3308";
chr18	ENSEMBL_gcm37	exon	34620032	34620192	3.6772052872857	-	.	gene_id "ENSMUSG00000036501.8"; transcript_id "ENSMUSG00000036501.8_tx_72"; exon_id "chr18_34620032_34620192_-"; exonnum "6"; txlen "3189";
chr18	ENSEMBL_gcm37	exon	34620032	34620192	3.67681337569793	-	.	gene_id "ENSMUSG00000036501.8"; transcript_id "ENSMUSG00000036501.8_tx_73"; exon_id "chr18_34620032_34620192_-"; exonnum "6"; txlen "3020";
chr18	ENSEMBL_gcm37	exon	34620032	34620192	3.41530245050092	-	.	gene_id "ENSMUSG00000036501.8"; transcript_id "ENSMUSG00000036501.8_tx_76"; exon_id "chr18_34620032_34620192_-"; exonnum "6"; txlen "3093";
chr18	ENSEMBL_gcm37	exon	34620032	34620192	3.25198859287969	-	.	gene_id "ENSMUSG00000036501.8"; transcript_id "ENSMUSG00000036501.8_tx_78"; exon_id "chr18_34620032_34620192_-"; exonnum "7"; txlen "3517";
chr18	ENSEMBL_gcm37	exon	34620032	34620192	2.99356368731647	-	.	gene_id "ENSMUSG00000036501.8"; transcript_id "ENSMUSG00000036501.8_tx_80"; exon_id "chr18_34620032_34620192_-"; exonnum "8"; txlen "3212";
chr18	ENSEMBL_gcm37	exon	34620032	34620192	2.95561284757187	-	.	gene_id "ENSMUSG00000036501.8"; transcript_id "ENSMUSG00000036501.8_tx_81"; exon_id "chr18_34620032_34620192_-"; exonnum "7"; txlen "3421";
chr18	ENSEMBL_gcm37	exon	34620032	34620192	2.67694207284197	-	.	gene_id "ENSMUSG00000036501.8"; transcript_id "ENSMUSG00000036501.8_tx_83"; exon_id "chr18_34620032_34620192_-"; exonnum "7"; txlen "3036";
chr18	ENSEMBL_gcm37	exon	34620032	34620192	2.43286220886878	-	.	gene_id "ENSMUSG00000036501.8"; transcript_id "ENSMUSG00000036501.8_tx_86"; exon_id "chr18_34620032_34620192_-"; exonnum "6"; txlen "2924";
chr18	ENSEMBL_gcm37	exon	34620032	34620192	2.43286220886878	-	.	gene_id "ENSMUSG00000036501.8"; transcript_id "ENSMUSG00000036501.8_tx_87"; exon_id "chr18_34620032_34620192_-"; exonnum "7"; txlen "3116";
chr18	ENSEMBL_gcm37	exon	34620032	34620192	2.43286220886878	-	.	gene_id "ENSMUSG00000036501.8"; transcript_id "ENSMUSG00000036501.8_tx_88"; exon_id "chr18_34620032_34620192_-"; exonnum "7"; txlen "3020";
chr18	ENSEMBL_gcm37	exon	34620032	34620192	2.26461729039505	-	.	gene_id "ENSMUSG00000036501.8"; transcript_id "ENSMUSG00000036501.8_tx_89"; exon_id "chr18_34620032_34620192_-"; exonnum "5"; txlen "2807";
chr18	ENSEMBL_gcm37	exon	34620032	34620192	2.18205249552536	-	.	gene_id "ENSMUSG00000036501.8"; transcript_id "ENSMUSG00000036501.8_tx_90"; exon_id "chr18_34620032_34620192_-"; exonnum "6"; txlen "3325";
chr18	ENSEMBL_gcm37	exon	34620032	34620192	2.15932126254631	-	.	gene_id "ENSMUSG00000036501.8"; transcript_id "ENSMUSG00000036501.8_tx_91"; exon_id "chr18_34620032_34620192_-"; exonnum "8"; txlen "3132";
chr18	ENSEMBL_gcm37	exon	34620032	34620192	2.15932126254631	-	.	gene_id "ENSMUSG00000036501.8"; transcript_id "ENSMUSG00000036501.8_tx_92"; exon_id "chr18_34620032_34620192_-"; exonnum "8"; txlen "3228";
chr18	ENSEMBL_gcm37	exon	34620032	34620192	2.13969488625107	-	.	gene_id "ENSMUSG00000036501.8"; transcript_id "ENSMUSG00000036501.8_tx_93"; exon_id "chr18_34620032_34620192_-"; exonnum "5"; txlen "2711";
chr18	ENSEMBL_gcm37	exon	34620032	34620192	2.13969488625107	-	.	gene_id "ENSMUSG00000036501.8"; transcript_id "ENSMUSG00000036501.8_tx_94"; exon_id "chr18_34620032_34620192_-"; exonnum "6"; txlen "2807";
chr18	ENSEMBL_gcm37	exon	34620032	34620192	2.13969488625107	-	.	gene_id "ENSMUSG00000036501.8"; transcript_id "ENSMUSG00000036501.8_tx_95"; exon_id "chr18_34620032_34620192_-"; exonnum "6"; txlen "2903";
chr18	HAVANA	exon	34624070	34624165	0	-	.	gene_id "ENSMUSG00000036501.8"; transcript_id "ENSMUST00000237576.2"; gene_type "protein_coding"; gene_name "Fam13b"; transcript_type "protein_coding_CDS_not_defined"; transcript_name "Fam13b-209"; exon_number 4; exon_id "ENSMUSE00001457517.2"; level 2; mgi_id "MGI:2447834"; havana_gene "OTTMUSG00000073229.1"; havana_transcript "OTTMUST00000177415.1";
chr18	ENSEMBL_gcm37	exon	34624070	34624165	0.368109042623877	-	.	gene_id "ENSMUSG00000036501.8"; transcript_id "ENSMUSG00000036501.8_tx_115"; exon_id "chr18_34624070_34624165_-"; exonnum "9"; txlen "3701";
chr18	ENSEMBL_gcm37	exon	34624070	34624165	30.4068807880421	-	.	gene_id "ENSMUSG00000036501.8"; transcript_id "ENSMUSG00000036501.8_tx_19"; exon_id "chr18_34624070_34624165_-"; exonnum "7"; txlen "3528";
chr18	ENSEMBL_gcm37	exon	34624070	34624165	28.9312047571047	-	.	gene_id "ENSMUSG00000036501.8"; transcript_id "ENSMUSG00000036501.8_tx_22"; exon_id "chr18_34624070_34624165_-"; exonnum "7"; txlen "3432";
chr18	ENSEMBL_gcm37	exon	34624070	34624165	25.9971532333127	-	.	gene_id "ENSMUSG00000036501.8"; transcript_id "ENSMUSG00000036501.8_tx_25"; exon_id "chr18_34624070_34624165_-"; exonnum "6"; txlen "3336";
chr18	ENSEMBL_gcm37	exon	34624070	34624165	23.5085353328691	-	.	gene_id "ENSMUSG00000036501.8"; transcript_id "ENSMUSG00000036501.8_tx_27"; exon_id "chr18_34624070_34624165_-"; exonnum "6"; txlen "3240";
chr18	ENSEMBL_gcm37	exon	34624070	34624165	14.9680744320033	-	.	gene_id "ENSMUSG00000036501.8"; transcript_id "ENSMUSG00000036501.8_tx_34"; exon_id "chr18_34624070_34624165_-"; exonnum "7"; txlen "3209";
chr18	ENSEMBL_gcm37	exon	34624070	34624165	14.1479913630556	-	.	gene_id "ENSMUSG00000036501.8"; transcript_id "ENSMUSG00000036501.8_tx_35"; exon_id "chr18_34624070_34624165_-"; exonnum "7"; txlen "3113";
chr18	ENSEMBL_gcm37	exon	34624070	34624165	12.4948082842594	-	.	gene_id "ENSMUSG00000036501.8"; transcript_id "ENSMUSG00000036501.8_tx_38"; exon_id "chr18_34624070_34624165_-"; exonnum "5"; txlen "3123";
chr18	ENSEMBL_gcm37	exon	34624070	34624165	11.0588514399225	-	.	gene_id "ENSMUSG00000036501.8"; transcript_id "ENSMUSG00000036501.8_tx_40"; exon_id "chr18_34624070_34624165_-"; exonnum "5"; txlen "3027";
chr18	ENSEMBL_gcm37	exon	34624070	34624165	9.64564795131526	-	.	gene_id "ENSMUSG00000036501.8"; transcript_id "ENSMUSG00000036501.8_tx_44"; exon_id "chr18_34624070_34624165_-"; exonnum "6"; txlen "3017";
chr18	ENSEMBL_gcm37	exon	34624070	34624165	9.47764365780172	-	.	gene_id "ENSMUSG00000036501.8"; transcript_id "ENSMUSG00000036501.8_tx_45"; exon_id "chr18_34624070_34624165_-"; exonnum "7"; txlen "3594";
chr18	ENSEMBL_gcm37	exon	34624070	34624165	7.73883786156746	-	.	gene_id "ENSMUSG00000036501.8"; transcript_id "ENSMUSG00000036501.8_tx_52"; exon_id "chr18_34624070_34624165_-"; exonnum "6"; txlen "3402";
chr18	ENSEMBL_gcm37	exon	34624070	34624165	7.70680184517501	-	.	gene_id "ENSMUSG00000036501.8"; transcript_id "ENSMUSG00000036501.8_tx_53"; exon_id "chr18_34624070_34624165_-"; exonnum "5"; txlen "2804";
chr18	ENSEMBL_gcm37	exon	34624070	34624165	7.70616000093295	-	.	gene_id "ENSMUSG00000036501.8"; transcript_id "ENSMUSG00000036501.8_tx_54"; exon_id "chr18_34624070_34624165_-"; exonnum "6"; txlen "2921";
chr18	ENSEMBL_gcm37	exon	34624070	34624165	6.64363460743095	-	.	gene_id "ENSMUSG00000036501.8"; transcript_id "ENSMUSG00000036501.8_tx_60"; exon_id "chr18_34624070_34624165_-"; exonnum "5"; txlen "2708";
chr18	ENSEMBL_gcm37	exon	34624070	34624165	6.64000743223436	-	.	gene_id "ENSMUSG00000036501.8"; transcript_id "ENSMUSG00000036501.8_tx_61"; exon_id "chr18_34624070_34624165_-"; exonnum "7"; txlen "3498";
chr18	ENSEMBL_gcm37	exon	34624070	34624165	5.87850598148956	-	.	gene_id "ENSMUSG00000036501.8"; transcript_id "ENSMUSG00000036501.8_tx_63"; exon_id "chr18_34624070_34624165_-"; exonnum "6"; txlen "3306";
chr18	ENSEMBL_gcm37	exon	34624070	34624165	3.98005282609278	-	.	gene_id "ENSMUSG00000036501.8"; transcript_id "ENSMUSG00000036501.8_tx_71"; exon_id "chr18_34624070_34624165_-"; exonnum "7"; txlen "3308";
chr18	ENSEMBL_gcm37	exon	34624070	34624165	3.6772052872857	-	.	gene_id "ENSMUSG00000036501.8"; transcript_id "ENSMUSG00000036501.8_tx_72"; exon_id "chr18_34624070_34624165_-"; exonnum "5"; txlen "3189";
chr18	ENSEMBL_gcm37	exon	34624070	34624165	3.41530245050092	-	.	gene_id "ENSMUSG00000036501.8"; transcript_id "ENSMUSG00000036501.8_tx_76"; exon_id "chr18_34624070_34624165_-"; exonnum "5"; txlen "3093";
chr18	ENSEMBL_gcm37	exon	34624070	34624165	2.99356368731647	-	.	gene_id "ENSMUSG00000036501.8"; transcript_id "ENSMUSG00000036501.8_tx_80"; exon_id "chr18_34624070_34624165_-"; exonnum "7"; txlen "3212";
chr18	ENSEMBL_gcm37	exon	34624070	34624165	2.43286220886878	-	.	gene_id "ENSMUSG00000036501.8"; transcript_id "ENSMUSG00000036501.8_tx_87"; exon_id "chr18_34624070_34624165_-"; exonnum "6"; txlen "3116";
chr18	ENSEMBL_gcm37	exon	34624070	34624165	2.43286220886878	-	.	gene_id "ENSMUSG00000036501.8"; transcript_id "ENSMUSG00000036501.8_tx_88"; exon_id "chr18_34624070_34624165_-"; exonnum "6"; txlen "3020";
chr18	ENSEMBL_gcm37	exon	34624070	34624165	2.15932126254631	-	.	gene_id "ENSMUSG00000036501.8"; transcript_id "ENSMUSG00000036501.8_tx_91"; exon_id "chr18_34624070_34624165_-"; exonnum "7"; txlen "3132";
chr18	ENSEMBL_gcm37	exon	34624070	34624165	2.15932126254631	-	.	gene_id "ENSMUSG00000036501.8"; transcript_id "ENSMUSG00000036501.8_tx_92"; exon_id "chr18_34624070_34624165_-"; exonnum "7"; txlen "3228";
chr18	ENSEMBL_gcm37	exon	34624070	34624165	2.13969488625107	-	.	gene_id "ENSMUSG00000036501.8"; transcript_id "ENSMUSG00000036501.8_tx_94"; exon_id "chr18_34624070_34624165_-"; exonnum "5"; txlen "2807";
chr18	ENSEMBL_gcm37	exon	34624070	34624165	2.13969488625107	-	.	gene_id "ENSMUSG00000036501.8"; transcript_id "ENSMUSG00000036501.8_tx_95"; exon_id "chr18_34624070_34624165_-"; exonnum "5"; txlen "2903";
chr18	HAVANA	transcript	34624070	34630591	0	-	.	gene_id "ENSMUSG00000036501.8"; transcript_id "ENSMUST00000237576.2"; gene_type "protein_coding"; gene_name "Fam13b"; transcript_type "protein_coding_CDS_not_defined"; transcript_name "Fam13b-209"; level 2; mgi_id "MGI:2447834"; havana_gene "OTTMUSG00000073229.1"; havana_transcript "OTTMUST00000177415.1";
chr18	HAVANA	exon	34627210	34627247	0	-	.	gene_id "ENSMUSG00000036501.8"; transcript_id "ENSMUST00000238059.2"; gene_type "protein_coding"; gene_name "Fam13b"; transcript_type "nonsense_mediated_decay"; transcript_name "Fam13b-212"; exon_number 1; exon_id "ENSMUSE00001462956.2"; level 2; protein_id "ENSMUSP00000158573.2"; mgi_id "MGI:2447834"; tag "mRNA_start_NF"; tag "cds_start_NF"; havana_gene "OTTMUSG00000073229.1"; havana_transcript "OTTMUST00000177413.1";
chr18	HAVANA	CDS	34627210	34627247	0	-	2	gene_id "ENSMUSG00000036501.8"; transcript_id "ENSMUST00000238059.2"; gene_type "protein_coding"; gene_name "Fam13b"; transcript_type "nonsense_mediated_decay"; transcript_name "Fam13b-212"; exon_number 1; exon_id "ENSMUSE00001462956.2"; level 2; protein_id "ENSMUSP00000158573.2"; mgi_id "MGI:2447834"; tag "mRNA_start_NF"; tag "cds_start_NF"; havana_gene "OTTMUSG00000073229.1"; havana_transcript "OTTMUST00000177413.1";
chr18	HAVANA	exon	34627210	34627351	0	-	.	gene_id "ENSMUSG00000036501.8"; transcript_id "ENSMUST00000040506.8"; gene_type "protein_coding"; gene_name "Fam13b"; transcript_type "protein_coding"; transcript_name "Fam13b-201"; exon_number 6; exon_id "ENSMUSE00000227059.2"; level 2; protein_id "ENSMUSP00000038199.7"; transcript_support_level "1"; mgi_id "MGI:2447834"; tag "basic"; tag "Ensembl_canonical"; tag "GENCODE_Primary"; tag "appris_principal_1"; tag "CCDS"; ccdsid "CCDS29128.1"; havana_gene "OTTMUSG00000073229.1"; havana_transcript "OTTMUST00000177406.1";
chr18	HAVANA	CDS	34627210	34627351	0	-	1	gene_id "ENSMUSG00000036501.8"; transcript_id "ENSMUST00000040506.8"; gene_type "protein_coding"; gene_name "Fam13b"; transcript_type "protein_coding"; transcript_name "Fam13b-201"; exon_number 6; exon_id "ENSMUSE00000227059.2"; level 2; protein_id "ENSMUSP00000038199.7"; transcript_support_level "1"; mgi_id "MGI:2447834"; tag "basic"; tag "Ensembl_canonical"; tag "GENCODE_Primary"; tag "appris_principal_1"; tag "CCDS"; ccdsid "CCDS29128.1"; havana_gene "OTTMUSG00000073229.1"; havana_transcript "OTTMUST00000177406.1";
chr18	HAVANA	exon	34627210	34627351	0	-	.	gene_id "ENSMUSG00000036501.8"; transcript_id "ENSMUST00000236786.2"; gene_type "protein_coding"; gene_name "Fam13b"; transcript_type "nonsense_mediated_decay"; transcript_name "Fam13b-206"; exon_number 6; exon_id "ENSMUSE00000227059.2"; level 2; protein_id "ENSMUSP00000157483.2"; mgi_id "MGI:2447834"; havana_gene "OTTMUSG00000073229.1"; havana_transcript "OTTMUST00000177407.1";
chr18	HAVANA	CDS	34627210	34627351	0	-	1	gene_id "ENSMUSG00000036501.8"; transcript_id "ENSMUST00000236786.2"; gene_type "protein_coding"; gene_name "Fam13b"; transcript_type "nonsense_mediated_decay"; transcript_name "Fam13b-206"; exon_number 6; exon_id "ENSMUSE00000227059.2"; level 2; protein_id "ENSMUSP00000157483.2"; mgi_id "MGI:2447834"; havana_gene "OTTMUSG00000073229.1"; havana_transcript "OTTMUST00000177407.1";
chr18	HAVANA	exon	34627210	34627351	0	-	.	gene_id "ENSMUSG00000036501.8"; transcript_id "ENSMUST00000237576.2"; gene_type "protein_coding"; gene_name "Fam13b"; transcript_type "protein_coding_CDS_not_defined"; transcript_name "Fam13b-209"; exon_number 3; exon_id "ENSMUSE00001455067.2"; level 2; mgi_id "MGI:2447834"; havana_gene "OTTMUSG00000073229.1"; havana_transcript "OTTMUST00000177415.1";
chr18	HAVANA	exon	34627210	34627351	0	-	.	gene_id "ENSMUSG00000036501.8"; transcript_id "ENSMUST00000235499.2"; gene_type "protein_coding"; gene_name "Fam13b"; transcript_type "protein_coding_CDS_not_defined"; transcript_name "Fam13b-203"; exon_number 4; exon_id "ENSMUSE00001455067.2"; level 2; mgi_id "MGI:2447834"; havana_gene "OTTMUSG00000073229.1"; havana_transcript "OTTMUST00000177416.1";
chr18	ENSEMBL_gcm37	exon	34627210	34627351	1.89349996475482	-	.	gene_id "ENSMUSG00000036501.8"; transcript_id "ENSMUSG00000036501.8_tx_101"; exon_id "chr18_34627210_34627351_-"; exonnum "6"; txlen "3583";
chr18	ENSEMBL_gcm37	exon	34627210	34627351	1.64899786410862	-	.	gene_id "ENSMUSG00000036501.8"; transcript_id "ENSMUSG00000036501.8_tx_105"; exon_id "chr18_34627210_34627351_-"; exonnum "5"; txlen "3229";
chr18	ENSEMBL_gcm37	exon	34627210	34627351	1.59794520489106	-	.	gene_id "ENSMUSG00000036501.8"; transcript_id "ENSMUSG00000036501.8_tx_109"; exon_id "chr18_34627210_34627351_-"; exonnum "5"; txlen "3391";
chr18	ENSEMBL_gcm37	exon	34627210	34627351	1.597124219447	-	.	gene_id "ENSMUSG00000036501.8"; transcript_id "ENSMUSG00000036501.8_tx_110"; exon_id "chr18_34627210_34627351_-"; exonnum "6"; txlen "3487";
chr18	ENSEMBL_gcm37	exon	34627210	34627351	1.51442646051341	-	.	gene_id "ENSMUSG00000036501.8"; transcript_id "ENSMUSG00000036501.8_tx_112"; exon_id "chr18_34627210_34627351_-"; exonnum "4"; txlen "3112";
chr18	ENSEMBL_gcm37	exon	34627210	34627351	0.368109042623877	-	.	gene_id "ENSMUSG00000036501.8"; transcript_id "ENSMUSG00000036501.8_tx_115"; exon_id "chr18_34627210_34627351_-"; exonnum "8"; txlen "3701";
chr18	ENSEMBL_gcm37	exon	34627210	34627351	34.701882322026	-	.	gene_id "ENSMUSG00000036501.8"; transcript_id "ENSMUSG00000036501.8_tx_15"; exon_id "chr18_34627210_34627351_-"; exonnum "6"; txlen "3432";
chr18	ENSEMBL_gcm37	exon	34627210	34627351	34.4365307188341	-	.	gene_id "ENSMUSG00000036501.8"; transcript_id "ENSMUSG00000036501.8_tx_16"; exon_id "chr18_34627210_34627351_-"; exonnum "6"; txlen "3336";
chr18	ENSEMBL_gcm37	exon	34627210	34627351	32.3819941228863	-	.	gene_id "ENSMUSG00000036501.8"; transcript_id "ENSMUSG00000036501.8_tx_17"; exon_id "chr18_34627210_34627351_-"; exonnum "6"; txlen "3113";
chr18	ENSEMBL_gcm37	exon	34627210	34627351	30.799975586143	-	.	gene_id "ENSMUSG00000036501.8"; transcript_id "ENSMUSG00000036501.8_tx_18"; exon_id "chr18_34627210_34627351_-"; exonnum "5"; txlen "3240";
chr18	ENSEMBL_gcm37	exon	34627210	34627351	30.4068807880421	-	.	gene_id "ENSMUSG00000036501.8"; transcript_id "ENSMUSG00000036501.8_tx_19"; exon_id "chr18_34627210_34627351_-"; exonnum "6"; txlen "3528";
chr18	ENSEMBL_gcm37	exon	34627210	34627351	29.9763677492498	-	.	gene_id "ENSMUSG00000036501.8"; transcript_id "ENSMUSG00000036501.8_tx_20"; exon_id "chr18_34627210_34627351_-"; exonnum "5"; txlen "3144";
chr18	ENSEMBL_gcm37	exon	34627210	34627351	28.9312047571047	-	.	gene_id "ENSMUSG00000036501.8"; transcript_id "ENSMUSG00000036501.8_tx_22"; exon_id "chr18_34627210_34627351_-"; exonnum "6"; txlen "3432";
chr18	ENSEMBL_gcm37	exon	34627210	34627351	27.7492226912315	-	.	gene_id "ENSMUSG00000036501.8"; transcript_id "ENSMUSG00000036501.8_tx_23"; exon_id "chr18_34627210_34627351_-"; exonnum "6"; txlen "3017";
chr18	ENSEMBL_gcm37	exon	34627210	34627351	25.9971532333127	-	.	gene_id "ENSMUSG00000036501.8"; transcript_id "ENSMUSG00000036501.8_tx_25"; exon_id "chr18_34627210_34627351_-"; exonnum "5"; txlen "3336";
chr18	ENSEMBL_gcm37	exon	34627210	34627351	23.5085353328691	-	.	gene_id "ENSMUSG00000036501.8"; transcript_id "ENSMUSG00000036501.8_tx_27"; exon_id "chr18_34627210_34627351_-"; exonnum "5"; txlen "3240";
chr18	ENSEMBL_gcm37	exon	34627210	34627351	16.1961802591936	-	.	gene_id "ENSMUSG00000036501.8"; transcript_id "ENSMUSG00000036501.8_tx_33"; exon_id "chr18_34627210_34627351_-"; exonnum "4"; txlen "3027";
chr18	ENSEMBL_gcm37	exon	34627210	34627351	14.9680744320033	-	.	gene_id "ENSMUSG00000036501.8"; transcript_id "ENSMUSG00000036501.8_tx_34"; exon_id "chr18_34627210_34627351_-"; exonnum "6"; txlen "3209";
chr18	ENSEMBL_gcm37	exon	34627210	34627351	14.1479913630556	-	.	gene_id "ENSMUSG00000036501.8"; transcript_id "ENSMUSG00000036501.8_tx_35"; exon_id "chr18_34627210_34627351_-"; exonnum "6"; txlen "3113";
chr18	ENSEMBL_gcm37	exon	34627210	34627351	13.2053219141978	-	.	gene_id "ENSMUSG00000036501.8"; transcript_id "ENSMUSG00000036501.8_tx_37"; exon_id "chr18_34627210_34627351_-"; exonnum "4"; txlen "2931";
chr18	ENSEMBL_gcm37	exon	34627210	34627351	12.4948082842594	-	.	gene_id "ENSMUSG00000036501.8"; transcript_id "ENSMUSG00000036501.8_tx_38"; exon_id "chr18_34627210_34627351_-"; exonnum "4"; txlen "3123";
chr18	ENSEMBL_gcm37	exon	34627210	34627351	11.0588514399225	-	.	gene_id "ENSMUSG00000036501.8"; transcript_id "ENSMUSG00000036501.8_tx_40"; exon_id "chr18_34627210_34627351_-"; exonnum "4"; txlen "3027";
chr18	ENSEMBL_gcm37	exon	34627210	34627351	10.677297486022	-	.	gene_id "ENSMUSG00000036501.8"; transcript_id "ENSMUSG00000036501.8_tx_41"; exon_id "chr18_34627210_34627351_-"; exonnum "6"; txlen "3498";
chr18	ENSEMBL_gcm37	exon	34627210	34627351	10.2057665507815	-	.	gene_id "ENSMUSG00000036501.8"; transcript_id "ENSMUSG00000036501.8_tx_42"; exon_id "chr18_34627210_34627351_-"; exonnum "6"; txlen "3402";
chr18	ENSEMBL_gcm37	exon	34627210	34627351	9.83881885154402	-	.	gene_id "ENSMUSG00000036501.8"; transcript_id "ENSMUSG00000036501.8_tx_43"; exon_id "chr18_34627210_34627351_-"; exonnum "5"; txlen "2921";
chr18	ENSEMBL_gcm37	exon	34627210	34627351	9.64564795131526	-	.	gene_id "ENSMUSG00000036501.8"; transcript_id "ENSMUSG00000036501.8_tx_44"; exon_id "chr18_34627210_34627351_-"; exonnum "5"; txlen "3017";
chr18	ENSEMBL_gcm37	exon	34627210	34627351	9.47764365780172	-	.	gene_id "ENSMUSG00000036501.8"; transcript_id "ENSMUSG00000036501.8_tx_45"; exon_id "chr18_34627210_34627351_-"; exonnum "6"; txlen "3594";
chr18	ENSEMBL_gcm37	exon	34627210	34627351	9.15549359417373	-	.	gene_id "ENSMUSG00000036501.8"; transcript_id "ENSMUSG00000036501.8_tx_46"; exon_id "chr18_34627210_34627351_-"; exonnum "5"; txlen "3306";
chr18	ENSEMBL_gcm37	exon	34627210	34627351	9.12172319269056	-	.	gene_id "ENSMUSG00000036501.8"; transcript_id "ENSMUSG00000036501.8_tx_47"; exon_id "chr18_34627210_34627351_-"; exonnum "5"; txlen "2825";
chr18	ENSEMBL_gcm37	exon	34627210	34627351	8.47100953155888	-	.	gene_id "ENSMUSG00000036501.8"; transcript_id "ENSMUSG00000036501.8_tx_48"; exon_id "chr18_34627210_34627351_-"; exonnum "5"; txlen "3210";
chr18	ENSEMBL_gcm37	exon	34627210	34627351	7.78954674596558	-	.	gene_id "ENSMUSG00000036501.8"; transcript_id "ENSMUSG00000036501.8_tx_51"; exon_id "chr18_34627210_34627351_-"; exonnum "4"; txlen "2708";
chr18	ENSEMBL_gcm37	exon	34627210	34627351	7.73883786156746	-	.	gene_id "ENSMUSG00000036501.8"; transcript_id "ENSMUSG00000036501.8_tx_52"; exon_id "chr18_34627210_34627351_-"; exonnum "5"; txlen "3402";
chr18	ENSEMBL_gcm37	exon	34627210	34627351	7.70680184517501	-	.	gene_id "ENSMUSG00000036501.8"; transcript_id "ENSMUSG00000036501.8_tx_53"; exon_id "chr18_34627210_34627351_-"; exonnum "4"; txlen "2804";
chr18	ENSEMBL_gcm37	exon	34627210	34627351	7.70616000093295	-	.	gene_id "ENSMUSG00000036501.8"; transcript_id "ENSMUSG00000036501.8_tx_54"; exon_id "chr18_34627210_34627351_-"; exonnum "5"; txlen "2921";
chr18	ENSEMBL_gcm37	exon	34627210	34627351	7.44192977548199	-	.	gene_id "ENSMUSG00000036501.8"; transcript_id "ENSMUSG00000036501.8_tx_55"; exon_id "chr18_34627210_34627351_-"; exonnum "4"; txlen "2612";
chr18	ENSEMBL_gcm37	exon	34627210	34627351	6.64363460743095	-	.	gene_id "ENSMUSG00000036501.8"; transcript_id "ENSMUSG00000036501.8_tx_60"; exon_id "chr18_34627210_34627351_-"; exonnum "4"; txlen "2708";
chr18	ENSEMBL_gcm37	exon	34627210	34627351	6.64000743223436	-	.	gene_id "ENSMUSG00000036501.8"; transcript_id "ENSMUSG00000036501.8_tx_61"; exon_id "chr18_34627210_34627351_-"; exonnum "6"; txlen "3498";
chr18	ENSEMBL_gcm37	exon	34627210	34627351	5.87850598148956	-	.	gene_id "ENSMUSG00000036501.8"; transcript_id "ENSMUSG00000036501.8_tx_63"; exon_id "chr18_34627210_34627351_-"; exonnum "5"; txlen "3306";
chr18	ENSEMBL_gcm37	exon	34627210	34627351	5.205266400689	-	.	gene_id "ENSMUSG00000036501.8"; transcript_id "ENSMUSG00000036501.8_tx_64"; exon_id "chr18_34627210_34627351_-"; exonnum "4"; txlen "3093";
chr18	ENSEMBL_gcm37	exon	34627210	34627351	4.1153306706828	-	.	gene_id "ENSMUSG00000036501.8"; transcript_id "ENSMUSG00000036501.8_tx_67"; exon_id "chr18_34627210_34627351_-"; exonnum "6"; txlen "3132";
chr18	ENSEMBL_gcm37	exon	34627210	34627351	3.99686933789717	-	.	gene_id "ENSMUSG00000036501.8"; transcript_id "ENSMUSG00000036501.8_tx_68"; exon_id "chr18_34627210_34627351_-"; exonnum "4"; txlen "2997";
chr18	ENSEMBL_gcm37	exon	34627210	34627351	3.98005282609278	-	.	gene_id "ENSMUSG00000036501.8"; transcript_id "ENSMUSG00000036501.8_tx_69"; exon_id "chr18_34627210_34627351_-"; exonnum "6"; txlen "3212";
chr18	ENSEMBL_gcm37	exon	34627210	34627351	3.98005282609278	-	.	gene_id "ENSMUSG00000036501.8"; transcript_id "ENSMUSG00000036501.8_tx_70"; exon_id "chr18_34627210_34627351_-"; exonnum "6"; txlen "3116";
chr18	ENSEMBL_gcm37	exon	34627210	34627351	3.98005282609278	-	.	gene_id "ENSMUSG00000036501.8"; transcript_id "ENSMUSG00000036501.8_tx_71"; exon_id "chr18_34627210_34627351_-"; exonnum "6"; txlen "3308";
chr18	ENSEMBL_gcm37	exon	34627210	34627351	3.6772052872857	-	.	gene_id "ENSMUSG00000036501.8"; transcript_id "ENSMUSG00000036501.8_tx_72"; exon_id "chr18_34627210_34627351_-"; exonnum "4"; txlen "3189";
chr18	ENSEMBL_gcm37	exon	34627210	34627351	3.67681337569793	-	.	gene_id "ENSMUSG00000036501.8"; transcript_id "ENSMUSG00000036501.8_tx_73"; exon_id "chr18_34627210_34627351_-"; exonnum "5"; txlen "3020";
chr18	ENSEMBL_gcm37	exon	34627210	34627351	3.41530245050092	-	.	gene_id "ENSMUSG00000036501.8"; transcript_id "ENSMUSG00000036501.8_tx_76"; exon_id "chr18_34627210_34627351_-"; exonnum "4"; txlen "3093";
chr18	ENSEMBL_gcm37	exon	34627210	34627351	3.25198859287969	-	.	gene_id "ENSMUSG00000036501.8"; transcript_id "ENSMUSG00000036501.8_tx_78"; exon_id "chr18_34627210_34627351_-"; exonnum "6"; txlen "3517";
chr18	ENSEMBL_gcm37	exon	34627210	34627351	2.99356368731647	-	.	gene_id "ENSMUSG00000036501.8"; transcript_id "ENSMUSG00000036501.8_tx_80"; exon_id "chr18_34627210_34627351_-"; exonnum "6"; txlen "3212";
chr18	ENSEMBL_gcm37	exon	34627210	34627351	2.95561284757187	-	.	gene_id "ENSMUSG00000036501.8"; transcript_id "ENSMUSG00000036501.8_tx_81"; exon_id "chr18_34627210_34627351_-"; exonnum "6"; txlen "3421";
chr18	ENSEMBL_gcm37	exon	34627210	34627351	2.67694207284197	-	.	gene_id "ENSMUSG00000036501.8"; transcript_id "ENSMUSG00000036501.8_tx_83"; exon_id "chr18_34627210_34627351_-"; exonnum "6"; txlen "3036";
chr18	ENSEMBL_gcm37	exon	34627210	34627351	2.43286220886878	-	.	gene_id "ENSMUSG00000036501.8"; transcript_id "ENSMUSG00000036501.8_tx_86"; exon_id "chr18_34627210_34627351_-"; exonnum "5"; txlen "2924";
chr18	ENSEMBL_gcm37	exon	34627210	34627351	2.43286220886878	-	.	gene_id "ENSMUSG00000036501.8"; transcript_id "ENSMUSG00000036501.8_tx_87"; exon_id "chr18_34627210_34627351_-"; exonnum "5"; txlen "3116";
chr18	ENSEMBL_gcm37	exon	34627210	34627351	2.43286220886878	-	.	gene_id "ENSMUSG00000036501.8"; transcript_id "ENSMUSG00000036501.8_tx_88"; exon_id "chr18_34627210_34627351_-"; exonnum "5"; txlen "3020";
chr18	ENSEMBL_gcm37	exon	34627210	34627351	2.26461729039505	-	.	gene_id "ENSMUSG00000036501.8"; transcript_id "ENSMUSG00000036501.8_tx_89"; exon_id "chr18_34627210_34627351_-"; exonnum "4"; txlen "2807";
chr18	ENSEMBL_gcm37	exon	34627210	34627351	2.18205249552536	-	.	gene_id "ENSMUSG00000036501.8"; transcript_id "ENSMUSG00000036501.8_tx_90"; exon_id "chr18_34627210_34627351_-"; exonnum "5"; txlen "3325";
chr18	ENSEMBL_gcm37	exon	34627210	34627351	2.15932126254631	-	.	gene_id "ENSMUSG00000036501.8"; transcript_id "ENSMUSG00000036501.8_tx_91"; exon_id "chr18_34627210_34627351_-"; exonnum "6"; txlen "3132";
chr18	ENSEMBL_gcm37	exon	34627210	34627351	2.15932126254631	-	.	gene_id "ENSMUSG00000036501.8"; transcript_id "ENSMUSG00000036501.8_tx_92"; exon_id "chr18_34627210_34627351_-"; exonnum "6"; txlen "3228";
chr18	ENSEMBL_gcm37	exon	34627210	34627351	2.13969488625107	-	.	gene_id "ENSMUSG00000036501.8"; transcript_id "ENSMUSG00000036501.8_tx_93"; exon_id "chr18_34627210_34627351_-"; exonnum "4"; txlen "2711";
chr18	ENSEMBL_gcm37	exon	34627210	34627351	2.13969488625107	-	.	gene_id "ENSMUSG00000036501.8"; transcript_id "ENSMUSG00000036501.8_tx_94"; exon_id "chr18_34627210_34627351_-"; exonnum "4"; txlen "2807";
chr18	ENSEMBL_gcm37	exon	34627210	34627351	2.13969488625107	-	.	gene_id "ENSMUSG00000036501.8"; transcript_id "ENSMUSG00000036501.8_tx_95"; exon_id "chr18_34627210_34627351_-"; exonnum "4"; txlen "2903";
chr18	HAVANA	transcript	34627210	34639857	0	-	.	gene_id "ENSMUSG00000036501.8"; transcript_id "ENSMUST00000235499.2"; gene_type "protein_coding"; gene_name "Fam13b"; transcript_type "protein_coding_CDS_not_defined"; transcript_name "Fam13b-203"; level 2; mgi_id "MGI:2447834"; havana_gene "OTTMUSG00000073229.1"; havana_transcript "OTTMUST00000177416.1";
chr18	HAVANA	exon	34627306	34627351	0	-	.	gene_id "ENSMUSG00000036501.8"; transcript_id "ENSMUST00000238068.2"; gene_type "protein_coding"; gene_name "Fam13b"; transcript_type "retained_intron"; transcript_name "Fam13b-213"; exon_number 3; exon_id "ENSMUSE00001461604.2"; level 2; mgi_id "MGI:2447834"; havana_gene "OTTMUSG00000073229.1"; havana_transcript "OTTMUST00000177417.1";
chr18	HAVANA	transcript	34627306	34630956	0	-	.	gene_id "ENSMUSG00000036501.8"; transcript_id "ENSMUST00000238068.2"; gene_type "protein_coding"; gene_name "Fam13b"; transcript_type "retained_intron"; transcript_name "Fam13b-213"; level 2; mgi_id "MGI:2447834"; havana_gene "OTTMUSG00000073229.1"; havana_transcript "OTTMUST00000177417.1";
chr18	HAVANA	exon	34627652	34627746	0	-	.	gene_id "ENSMUSG00000036501.8"; transcript_id "ENSMUST00000235499.2"; gene_type "protein_coding"; gene_name "Fam13b"; transcript_type "protein_coding_CDS_not_defined"; transcript_name "Fam13b-203"; exon_number 3; exon_id "ENSMUSE00001460541.2"; level 2; mgi_id "MGI:2447834"; havana_gene "OTTMUSG00000073229.1"; havana_transcript "OTTMUST00000177416.1";
chr18	HAVANA	exon	34627652	34627829	0	-	.	gene_id "ENSMUSG00000036501.8"; transcript_id "ENSMUST00000040506.8"; gene_type "protein_coding"; gene_name "Fam13b"; transcript_type "protein_coding"; transcript_name "Fam13b-201"; exon_number 5; exon_id "ENSMUSE00000227075.2"; level 2; protein_id "ENSMUSP00000038199.7"; transcript_support_level "1"; mgi_id "MGI:2447834"; tag "basic"; tag "Ensembl_canonical"; tag "GENCODE_Primary"; tag "appris_principal_1"; tag "CCDS"; ccdsid "CCDS29128.1"; havana_gene "OTTMUSG00000073229.1"; havana_transcript "OTTMUST00000177406.1";
chr18	HAVANA	CDS	34627652	34627829	0	-	2	gene_id "ENSMUSG00000036501.8"; transcript_id "ENSMUST00000040506.8"; gene_type "protein_coding"; gene_name "Fam13b"; transcript_type "protein_coding"; transcript_name "Fam13b-201"; exon_number 5; exon_id "ENSMUSE00000227075.2"; level 2; protein_id "ENSMUSP00000038199.7"; transcript_support_level "1"; mgi_id "MGI:2447834"; tag "basic"; tag "Ensembl_canonical"; tag "GENCODE_Primary"; tag "appris_principal_1"; tag "CCDS"; ccdsid "CCDS29128.1"; havana_gene "OTTMUSG00000073229.1"; havana_transcript "OTTMUST00000177406.1";
chr18	HAVANA	exon	34627652	34627829	0	-	.	gene_id "ENSMUSG00000036501.8"; transcript_id "ENSMUST00000236786.2"; gene_type "protein_coding"; gene_name "Fam13b"; transcript_type "nonsense_mediated_decay"; transcript_name "Fam13b-206"; exon_number 5; exon_id "ENSMUSE00000227075.2"; level 2; protein_id "ENSMUSP00000157483.2"; mgi_id "MGI:2447834"; havana_gene "OTTMUSG00000073229.1"; havana_transcript "OTTMUST00000177407.1";
chr18	HAVANA	CDS	34627652	34627829	0	-	2	gene_id "ENSMUSG00000036501.8"; transcript_id "ENSMUST00000236786.2"; gene_type "protein_coding"; gene_name "Fam13b"; transcript_type "nonsense_mediated_decay"; transcript_name "Fam13b-206"; exon_number 5; exon_id "ENSMUSE00000227075.2"; level 2; protein_id "ENSMUSP00000157483.2"; mgi_id "MGI:2447834"; havana_gene "OTTMUSG00000073229.1"; havana_transcript "OTTMUST00000177407.1";
chr18	HAVANA	exon	34627652	34627829	0	-	.	gene_id "ENSMUSG00000036501.8"; transcript_id "ENSMUST00000237576.2"; gene_type "protein_coding"; gene_name "Fam13b"; transcript_type "protein_coding_CDS_not_defined"; transcript_name "Fam13b-209"; exon_number 2; exon_id "ENSMUSE00001455162.2"; level 2; mgi_id "MGI:2447834"; havana_gene "OTTMUSG00000073229.1"; havana_transcript "OTTMUST00000177415.1";
chr18	HAVANA	exon	34627652	34627829	0	-	.	gene_id "ENSMUSG00000036501.8"; transcript_id "ENSMUST00000238068.2"; gene_type "protein_coding"; gene_name "Fam13b"; transcript_type "retained_intron"; transcript_name "Fam13b-213"; exon_number 2; exon_id "ENSMUSE00001455162.2"; level 2; mgi_id "MGI:2447834"; havana_gene "OTTMUSG00000073229.1"; havana_transcript "OTTMUST00000177417.1";
chr18	ENSEMBL_gcm37	exon	34627652	34627829	1.89349996475482	-	.	gene_id "ENSMUSG00000036501.8"; transcript_id "ENSMUSG00000036501.8_tx_101"; exon_id "chr18_34627652_34627829_-"; exonnum "5"; txlen "3583";
chr18	ENSEMBL_gcm37	exon	34627652	34627829	1.64899786410862	-	.	gene_id "ENSMUSG00000036501.8"; transcript_id "ENSMUSG00000036501.8_tx_105"; exon_id "chr18_34627652_34627829_-"; exonnum "4"; txlen "3229";
chr18	ENSEMBL_gcm37	exon	34627652	34627829	1.59794520489106	-	.	gene_id "ENSMUSG00000036501.8"; transcript_id "ENSMUSG00000036501.8_tx_109"; exon_id "chr18_34627652_34627829_-"; exonnum "4"; txlen "3391";
chr18	ENSEMBL_gcm37	exon	34627652	34627829	1.597124219447	-	.	gene_id "ENSMUSG00000036501.8"; transcript_id "ENSMUSG00000036501.8_tx_110"; exon_id "chr18_34627652_34627829_-"; exonnum "5"; txlen "3487";
chr18	ENSEMBL_gcm37	exon	34627652	34627829	1.51442646051341	-	.	gene_id "ENSMUSG00000036501.8"; transcript_id "ENSMUSG00000036501.8_tx_112"; exon_id "chr18_34627652_34627829_-"; exonnum "3"; txlen "3112";
chr18	ENSEMBL_gcm37	exon	34627652	34627829	0.368109042623877	-	.	gene_id "ENSMUSG00000036501.8"; transcript_id "ENSMUSG00000036501.8_tx_115"; exon_id "chr18_34627652_34627829_-"; exonnum "7"; txlen "3701";
chr18	ENSEMBL_gcm37	exon	34627652	34627829	34.701882322026	-	.	gene_id "ENSMUSG00000036501.8"; transcript_id "ENSMUSG00000036501.8_tx_15"; exon_id "chr18_34627652_34627829_-"; exonnum "5"; txlen "3432";
chr18	ENSEMBL_gcm37	exon	34627652	34627829	34.4365307188341	-	.	gene_id "ENSMUSG00000036501.8"; transcript_id "ENSMUSG00000036501.8_tx_16"; exon_id "chr18_34627652_34627829_-"; exonnum "5"; txlen "3336";
chr18	ENSEMBL_gcm37	exon	34627652	34627829	32.3819941228863	-	.	gene_id "ENSMUSG00000036501.8"; transcript_id "ENSMUSG00000036501.8_tx_17"; exon_id "chr18_34627652_34627829_-"; exonnum "5"; txlen "3113";
chr18	ENSEMBL_gcm37	exon	34627652	34627829	30.799975586143	-	.	gene_id "ENSMUSG00000036501.8"; transcript_id "ENSMUSG00000036501.8_tx_18"; exon_id "chr18_34627652_34627829_-"; exonnum "4"; txlen "3240";
chr18	ENSEMBL_gcm37	exon	34627652	34627829	30.4068807880421	-	.	gene_id "ENSMUSG00000036501.8"; transcript_id "ENSMUSG00000036501.8_tx_19"; exon_id "chr18_34627652_34627829_-"; exonnum "5"; txlen "3528";
chr18	ENSEMBL_gcm37	exon	34627652	34627829	29.9763677492498	-	.	gene_id "ENSMUSG00000036501.8"; transcript_id "ENSMUSG00000036501.8_tx_20"; exon_id "chr18_34627652_34627829_-"; exonnum "4"; txlen "3144";
chr18	ENSEMBL_gcm37	exon	34627652	34627829	28.9312047571047	-	.	gene_id "ENSMUSG00000036501.8"; transcript_id "ENSMUSG00000036501.8_tx_22"; exon_id "chr18_34627652_34627829_-"; exonnum "5"; txlen "3432";
chr18	ENSEMBL_gcm37	exon	34627652	34627829	27.7492226912315	-	.	gene_id "ENSMUSG00000036501.8"; transcript_id "ENSMUSG00000036501.8_tx_23"; exon_id "chr18_34627652_34627829_-"; exonnum "5"; txlen "3017";
chr18	ENSEMBL_gcm37	exon	34627652	34627829	25.9971532333127	-	.	gene_id "ENSMUSG00000036501.8"; transcript_id "ENSMUSG00000036501.8_tx_25"; exon_id "chr18_34627652_34627829_-"; exonnum "4"; txlen "3336";
chr18	ENSEMBL_gcm37	exon	34627652	34627829	23.5085353328691	-	.	gene_id "ENSMUSG00000036501.8"; transcript_id "ENSMUSG00000036501.8_tx_27"; exon_id "chr18_34627652_34627829_-"; exonnum "4"; txlen "3240";
chr18	ENSEMBL_gcm37	exon	34627652	34627829	16.1961802591936	-	.	gene_id "ENSMUSG00000036501.8"; transcript_id "ENSMUSG00000036501.8_tx_33"; exon_id "chr18_34627652_34627829_-"; exonnum "3"; txlen "3027";
chr18	ENSEMBL_gcm37	exon	34627652	34627829	14.9680744320033	-	.	gene_id "ENSMUSG00000036501.8"; transcript_id "ENSMUSG00000036501.8_tx_34"; exon_id "chr18_34627652_34627829_-"; exonnum "5"; txlen "3209";
chr18	ENSEMBL_gcm37	exon	34627652	34627829	14.1479913630556	-	.	gene_id "ENSMUSG00000036501.8"; transcript_id "ENSMUSG00000036501.8_tx_35"; exon_id "chr18_34627652_34627829_-"; exonnum "5"; txlen "3113";
chr18	ENSEMBL_gcm37	exon	34627652	34627829	13.2053219141978	-	.	gene_id "ENSMUSG00000036501.8"; transcript_id "ENSMUSG00000036501.8_tx_37"; exon_id "chr18_34627652_34627829_-"; exonnum "3"; txlen "2931";
chr18	ENSEMBL_gcm37	exon	34627652	34627829	12.4948082842594	-	.	gene_id "ENSMUSG00000036501.8"; transcript_id "ENSMUSG00000036501.8_tx_38"; exon_id "chr18_34627652_34627829_-"; exonnum "3"; txlen "3123";
chr18	ENSEMBL_gcm37	exon	34627652	34627829	11.0588514399225	-	.	gene_id "ENSMUSG00000036501.8"; transcript_id "ENSMUSG00000036501.8_tx_40"; exon_id "chr18_34627652_34627829_-"; exonnum "3"; txlen "3027";
chr18	ENSEMBL_gcm37	exon	34627652	34627829	10.677297486022	-	.	gene_id "ENSMUSG00000036501.8"; transcript_id "ENSMUSG00000036501.8_tx_41"; exon_id "chr18_34627652_34627829_-"; exonnum "5"; txlen "3498";
chr18	ENSEMBL_gcm37	exon	34627652	34627829	10.2057665507815	-	.	gene_id "ENSMUSG00000036501.8"; transcript_id "ENSMUSG00000036501.8_tx_42"; exon_id "chr18_34627652_34627829_-"; exonnum "5"; txlen "3402";
chr18	ENSEMBL_gcm37	exon	34627652	34627829	9.83881885154402	-	.	gene_id "ENSMUSG00000036501.8"; transcript_id "ENSMUSG00000036501.8_tx_43"; exon_id "chr18_34627652_34627829_-"; exonnum "4"; txlen "2921";
chr18	ENSEMBL_gcm37	exon	34627652	34627829	9.64564795131526	-	.	gene_id "ENSMUSG00000036501.8"; transcript_id "ENSMUSG00000036501.8_tx_44"; exon_id "chr18_34627652_34627829_-"; exonnum "4"; txlen "3017";
chr18	ENSEMBL_gcm37	exon	34627652	34627829	9.47764365780172	-	.	gene_id "ENSMUSG00000036501.8"; transcript_id "ENSMUSG00000036501.8_tx_45"; exon_id "chr18_34627652_34627829_-"; exonnum "5"; txlen "3594";
chr18	ENSEMBL_gcm37	exon	34627652	34627829	9.15549359417373	-	.	gene_id "ENSMUSG00000036501.8"; transcript_id "ENSMUSG00000036501.8_tx_46"; exon_id "chr18_34627652_34627829_-"; exonnum "4"; txlen "3306";
chr18	ENSEMBL_gcm37	exon	34627652	34627829	9.12172319269056	-	.	gene_id "ENSMUSG00000036501.8"; transcript_id "ENSMUSG00000036501.8_tx_47"; exon_id "chr18_34627652_34627829_-"; exonnum "4"; txlen "2825";
chr18	ENSEMBL_gcm37	exon	34627652	34627829	8.47100953155888	-	.	gene_id "ENSMUSG00000036501.8"; transcript_id "ENSMUSG00000036501.8_tx_48"; exon_id "chr18_34627652_34627829_-"; exonnum "4"; txlen "3210";
chr18	ENSEMBL_gcm37	exon	34627652	34627829	7.78954674596558	-	.	gene_id "ENSMUSG00000036501.8"; transcript_id "ENSMUSG00000036501.8_tx_51"; exon_id "chr18_34627652_34627829_-"; exonnum "3"; txlen "2708";
chr18	ENSEMBL_gcm37	exon	34627652	34627829	7.73883786156746	-	.	gene_id "ENSMUSG00000036501.8"; transcript_id "ENSMUSG00000036501.8_tx_52"; exon_id "chr18_34627652_34627829_-"; exonnum "4"; txlen "3402";
chr18	ENSEMBL_gcm37	exon	34627652	34627829	7.70680184517501	-	.	gene_id "ENSMUSG00000036501.8"; transcript_id "ENSMUSG00000036501.8_tx_53"; exon_id "chr18_34627652_34627829_-"; exonnum "3"; txlen "2804";
chr18	ENSEMBL_gcm37	exon	34627652	34627829	7.70616000093295	-	.	gene_id "ENSMUSG00000036501.8"; transcript_id "ENSMUSG00000036501.8_tx_54"; exon_id "chr18_34627652_34627829_-"; exonnum "4"; txlen "2921";
chr18	ENSEMBL_gcm37	exon	34627652	34627829	7.44192977548199	-	.	gene_id "ENSMUSG00000036501.8"; transcript_id "ENSMUSG00000036501.8_tx_55"; exon_id "chr18_34627652_34627829_-"; exonnum "3"; txlen "2612";
chr18	ENSEMBL_gcm37	exon	34627652	34627829	6.64363460743095	-	.	gene_id "ENSMUSG00000036501.8"; transcript_id "ENSMUSG00000036501.8_tx_60"; exon_id "chr18_34627652_34627829_-"; exonnum "3"; txlen "2708";
chr18	ENSEMBL_gcm37	exon	34627652	34627829	6.64000743223436	-	.	gene_id "ENSMUSG00000036501.8"; transcript_id "ENSMUSG00000036501.8_tx_61"; exon_id "chr18_34627652_34627829_-"; exonnum "5"; txlen "3498";
chr18	ENSEMBL_gcm37	exon	34627652	34627829	5.87850598148956	-	.	gene_id "ENSMUSG00000036501.8"; transcript_id "ENSMUSG00000036501.8_tx_63"; exon_id "chr18_34627652_34627829_-"; exonnum "4"; txlen "3306";
chr18	ENSEMBL_gcm37	exon	34627652	34627829	5.205266400689	-	.	gene_id "ENSMUSG00000036501.8"; transcript_id "ENSMUSG00000036501.8_tx_64"; exon_id "chr18_34627652_34627829_-"; exonnum "3"; txlen "3093";
chr18	ENSEMBL_gcm37	exon	34627652	34627829	4.1153306706828	-	.	gene_id "ENSMUSG00000036501.8"; transcript_id "ENSMUSG00000036501.8_tx_67"; exon_id "chr18_34627652_34627829_-"; exonnum "5"; txlen "3132";
chr18	ENSEMBL_gcm37	exon	34627652	34627829	3.99686933789717	-	.	gene_id "ENSMUSG00000036501.8"; transcript_id "ENSMUSG00000036501.8_tx_68"; exon_id "chr18_34627652_34627829_-"; exonnum "3"; txlen "2997";
chr18	ENSEMBL_gcm37	exon	34627652	34627829	3.98005282609278	-	.	gene_id "ENSMUSG00000036501.8"; transcript_id "ENSMUSG00000036501.8_tx_69"; exon_id "chr18_34627652_34627829_-"; exonnum "5"; txlen "3212";
chr18	ENSEMBL_gcm37	exon	34627652	34627829	3.98005282609278	-	.	gene_id "ENSMUSG00000036501.8"; transcript_id "ENSMUSG00000036501.8_tx_70"; exon_id "chr18_34627652_34627829_-"; exonnum "5"; txlen "3116";
chr18	ENSEMBL_gcm37	exon	34627652	34627829	3.98005282609278	-	.	gene_id "ENSMUSG00000036501.8"; transcript_id "ENSMUSG00000036501.8_tx_71"; exon_id "chr18_34627652_34627829_-"; exonnum "5"; txlen "3308";
chr18	ENSEMBL_gcm37	exon	34627652	34627829	3.6772052872857	-	.	gene_id "ENSMUSG00000036501.8"; transcript_id "ENSMUSG00000036501.8_tx_72"; exon_id "chr18_34627652_34627829_-"; exonnum "3"; txlen "3189";
chr18	ENSEMBL_gcm37	exon	34627652	34627829	3.67681337569793	-	.	gene_id "ENSMUSG00000036501.8"; transcript_id "ENSMUSG00000036501.8_tx_73"; exon_id "chr18_34627652_34627829_-"; exonnum "4"; txlen "3020";
chr18	ENSEMBL_gcm37	exon	34627652	34627829	3.41530245050092	-	.	gene_id "ENSMUSG00000036501.8"; transcript_id "ENSMUSG00000036501.8_tx_76"; exon_id "chr18_34627652_34627829_-"; exonnum "3"; txlen "3093";
chr18	ENSEMBL_gcm37	exon	34627652	34627829	3.25198859287969	-	.	gene_id "ENSMUSG00000036501.8"; transcript_id "ENSMUSG00000036501.8_tx_78"; exon_id "chr18_34627652_34627829_-"; exonnum "5"; txlen "3517";
chr18	ENSEMBL_gcm37	exon	34627652	34627829	2.99356368731647	-	.	gene_id "ENSMUSG00000036501.8"; transcript_id "ENSMUSG00000036501.8_tx_80"; exon_id "chr18_34627652_34627829_-"; exonnum "5"; txlen "3212";
chr18	ENSEMBL_gcm37	exon	34627652	34627829	2.95561284757187	-	.	gene_id "ENSMUSG00000036501.8"; transcript_id "ENSMUSG00000036501.8_tx_81"; exon_id "chr18_34627652_34627829_-"; exonnum "5"; txlen "3421";
chr18	ENSEMBL_gcm37	exon	34627652	34627829	2.67694207284197	-	.	gene_id "ENSMUSG00000036501.8"; transcript_id "ENSMUSG00000036501.8_tx_83"; exon_id "chr18_34627652_34627829_-"; exonnum "5"; txlen "3036";
chr18	ENSEMBL_gcm37	exon	34627652	34627829	2.43286220886878	-	.	gene_id "ENSMUSG00000036501.8"; transcript_id "ENSMUSG00000036501.8_tx_86"; exon_id "chr18_34627652_34627829_-"; exonnum "4"; txlen "2924";
chr18	ENSEMBL_gcm37	exon	34627652	34627829	2.43286220886878	-	.	gene_id "ENSMUSG00000036501.8"; transcript_id "ENSMUSG00000036501.8_tx_87"; exon_id "chr18_34627652_34627829_-"; exonnum "4"; txlen "3116";
chr18	ENSEMBL_gcm37	exon	34627652	34627829	2.43286220886878	-	.	gene_id "ENSMUSG00000036501.8"; transcript_id "ENSMUSG00000036501.8_tx_88"; exon_id "chr18_34627652_34627829_-"; exonnum "4"; txlen "3020";
chr18	ENSEMBL_gcm37	exon	34627652	34627829	2.26461729039505	-	.	gene_id "ENSMUSG00000036501.8"; transcript_id "ENSMUSG00000036501.8_tx_89"; exon_id "chr18_34627652_34627829_-"; exonnum "3"; txlen "2807";
chr18	ENSEMBL_gcm37	exon	34627652	34627829	2.18205249552536	-	.	gene_id "ENSMUSG00000036501.8"; transcript_id "ENSMUSG00000036501.8_tx_90"; exon_id "chr18_34627652_34627829_-"; exonnum "4"; txlen "3325";
chr18	ENSEMBL_gcm37	exon	34627652	34627829	2.15932126254631	-	.	gene_id "ENSMUSG00000036501.8"; transcript_id "ENSMUSG00000036501.8_tx_91"; exon_id "chr18_34627652_34627829_-"; exonnum "5"; txlen "3132";
chr18	ENSEMBL_gcm37	exon	34627652	34627829	2.15932126254631	-	.	gene_id "ENSMUSG00000036501.8"; transcript_id "ENSMUSG00000036501.8_tx_92"; exon_id "chr18_34627652_34627829_-"; exonnum "5"; txlen "3228";
chr18	ENSEMBL_gcm37	exon	34627652	34627829	2.13969488625107	-	.	gene_id "ENSMUSG00000036501.8"; transcript_id "ENSMUSG00000036501.8_tx_93"; exon_id "chr18_34627652_34627829_-"; exonnum "3"; txlen "2711";
chr18	ENSEMBL_gcm37	exon	34627652	34627829	2.13969488625107	-	.	gene_id "ENSMUSG00000036501.8"; transcript_id "ENSMUSG00000036501.8_tx_94"; exon_id "chr18_34627652_34627829_-"; exonnum "3"; txlen "2807";
chr18	ENSEMBL_gcm37	exon	34627652	34627829	2.13969488625107	-	.	gene_id "ENSMUSG00000036501.8"; transcript_id "ENSMUSG00000036501.8_tx_95"; exon_id "chr18_34627652_34627829_-"; exonnum "3"; txlen "2903";
chr18	HAVANA	exon	34627926	34631212	0	-	.	gene_id "ENSMUSG00000036501.8"; transcript_id "ENSMUST00000236598.2"; gene_type "protein_coding"; gene_name "Fam13b"; transcript_type "retained_intron"; transcript_name "Fam13b-205"; exon_number 3; exon_id "ENSMUSE00001462005.2"; level 2; mgi_id "MGI:2447834"; havana_gene "OTTMUSG00000073229.1"; havana_transcript "OTTMUST00000177418.1";
chr18	HAVANA	transcript	34627926	34639884	0	-	.	gene_id "ENSMUSG00000036501.8"; transcript_id "ENSMUST00000236598.2"; gene_type "protein_coding"; gene_name "Fam13b"; transcript_type "retained_intron"; transcript_name "Fam13b-205"; level 2; mgi_id "MGI:2447834"; havana_gene "OTTMUSG00000073229.1"; havana_transcript "OTTMUST00000177418.1";
chr18	HAVANA	exon	34630387	34630591	0	-	.	gene_id "ENSMUSG00000036501.8"; transcript_id "ENSMUST00000237576.2"; gene_type "protein_coding"; gene_name "Fam13b"; transcript_type "protein_coding_CDS_not_defined"; transcript_name "Fam13b-209"; exon_number 1; exon_id "ENSMUSE00001460814.2"; level 2; mgi_id "MGI:2447834"; havana_gene "OTTMUSG00000073229.1"; havana_transcript "OTTMUST00000177415.1";
chr18	HAVANA	exon	34630387	34630599	0	-	.	gene_id "ENSMUSG00000036501.8"; transcript_id "ENSMUST00000040506.8"; gene_type "protein_coding"; gene_name "Fam13b"; transcript_type "protein_coding"; transcript_name "Fam13b-201"; exon_number 4; exon_id "ENSMUSE00000227098.2"; level 2; protein_id "ENSMUSP00000038199.7"; transcript_support_level "1"; mgi_id "MGI:2447834"; tag "basic"; tag "Ensembl_canonical"; tag "GENCODE_Primary"; tag "appris_principal_1"; tag "CCDS"; ccdsid "CCDS29128.1"; havana_gene "OTTMUSG00000073229.1"; havana_transcript "OTTMUST00000177406.1";
chr18	HAVANA	CDS	34630387	34630599	0	-	2	gene_id "ENSMUSG00000036501.8"; transcript_id "ENSMUST00000040506.8"; gene_type "protein_coding"; gene_name "Fam13b"; transcript_type "protein_coding"; transcript_name "Fam13b-201"; exon_number 4; exon_id "ENSMUSE00000227098.2"; level 2; protein_id "ENSMUSP00000038199.7"; transcript_support_level "1"; mgi_id "MGI:2447834"; tag "basic"; tag "Ensembl_canonical"; tag "GENCODE_Primary"; tag "appris_principal_1"; tag "CCDS"; ccdsid "CCDS29128.1"; havana_gene "OTTMUSG00000073229.1"; havana_transcript "OTTMUST00000177406.1";
chr18	HAVANA	exon	34630387	34630599	0	-	.	gene_id "ENSMUSG00000036501.8"; transcript_id "ENSMUST00000236786.2"; gene_type "protein_coding"; gene_name "Fam13b"; transcript_type "nonsense_mediated_decay"; transcript_name "Fam13b-206"; exon_number 4; exon_id "ENSMUSE00000227098.2"; level 2; protein_id "ENSMUSP00000157483.2"; mgi_id "MGI:2447834"; havana_gene "OTTMUSG00000073229.1"; havana_transcript "OTTMUST00000177407.1";
chr18	HAVANA	CDS	34630387	34630599	0	-	2	gene_id "ENSMUSG00000036501.8"; transcript_id "ENSMUST00000236786.2"; gene_type "protein_coding"; gene_name "Fam13b"; transcript_type "nonsense_mediated_decay"; transcript_name "Fam13b-206"; exon_number 4; exon_id "ENSMUSE00000227098.2"; level 2; protein_id "ENSMUSP00000157483.2"; mgi_id "MGI:2447834"; havana_gene "OTTMUSG00000073229.1"; havana_transcript "OTTMUST00000177407.1";
chr18	ENSEMBL_gcm37	exon	34630387	34630599	1.89349996475482	-	.	gene_id "ENSMUSG00000036501.8"; transcript_id "ENSMUSG00000036501.8_tx_101"; exon_id "chr18_34630387_34630599_-"; exonnum "4"; txlen "3583";
chr18	ENSEMBL_gcm37	exon	34630387	34630599	1.64899786410862	-	.	gene_id "ENSMUSG00000036501.8"; transcript_id "ENSMUSG00000036501.8_tx_105"; exon_id "chr18_34630387_34630599_-"; exonnum "3"; txlen "3229";
chr18	ENSEMBL_gcm37	exon	34630387	34630599	1.59794520489106	-	.	gene_id "ENSMUSG00000036501.8"; transcript_id "ENSMUSG00000036501.8_tx_109"; exon_id "chr18_34630387_34630599_-"; exonnum "3"; txlen "3391";
chr18	ENSEMBL_gcm37	exon	34630387	34630599	1.597124219447	-	.	gene_id "ENSMUSG00000036501.8"; transcript_id "ENSMUSG00000036501.8_tx_110"; exon_id "chr18_34630387_34630599_-"; exonnum "4"; txlen "3487";
chr18	ENSEMBL_gcm37	exon	34630387	34630599	0.368109042623877	-	.	gene_id "ENSMUSG00000036501.8"; transcript_id "ENSMUSG00000036501.8_tx_115"; exon_id "chr18_34630387_34630599_-"; exonnum "6"; txlen "3701";
chr18	ENSEMBL_gcm37	exon	34630387	34630599	34.701882322026	-	.	gene_id "ENSMUSG00000036501.8"; transcript_id "ENSMUSG00000036501.8_tx_15"; exon_id "chr18_34630387_34630599_-"; exonnum "4"; txlen "3432";
chr18	ENSEMBL_gcm37	exon	34630387	34630599	34.4365307188341	-	.	gene_id "ENSMUSG00000036501.8"; transcript_id "ENSMUSG00000036501.8_tx_16"; exon_id "chr18_34630387_34630599_-"; exonnum "4"; txlen "3336";
chr18	ENSEMBL_gcm37	exon	34630387	34630599	32.3819941228863	-	.	gene_id "ENSMUSG00000036501.8"; transcript_id "ENSMUSG00000036501.8_tx_17"; exon_id "chr18_34630387_34630599_-"; exonnum "4"; txlen "3113";
chr18	ENSEMBL_gcm37	exon	34630387	34630599	30.799975586143	-	.	gene_id "ENSMUSG00000036501.8"; transcript_id "ENSMUSG00000036501.8_tx_18"; exon_id "chr18_34630387_34630599_-"; exonnum "3"; txlen "3240";
chr18	ENSEMBL_gcm37	exon	34630387	34630599	30.4068807880421	-	.	gene_id "ENSMUSG00000036501.8"; transcript_id "ENSMUSG00000036501.8_tx_19"; exon_id "chr18_34630387_34630599_-"; exonnum "4"; txlen "3528";
chr18	ENSEMBL_gcm37	exon	34630387	34630599	29.9763677492498	-	.	gene_id "ENSMUSG00000036501.8"; transcript_id "ENSMUSG00000036501.8_tx_20"; exon_id "chr18_34630387_34630599_-"; exonnum "3"; txlen "3144";
chr18	ENSEMBL_gcm37	exon	34630387	34630599	28.9312047571047	-	.	gene_id "ENSMUSG00000036501.8"; transcript_id "ENSMUSG00000036501.8_tx_22"; exon_id "chr18_34630387_34630599_-"; exonnum "4"; txlen "3432";
chr18	ENSEMBL_gcm37	exon	34630387	34630599	27.7492226912315	-	.	gene_id "ENSMUSG00000036501.8"; transcript_id "ENSMUSG00000036501.8_tx_23"; exon_id "chr18_34630387_34630599_-"; exonnum "4"; txlen "3017";
chr18	ENSEMBL_gcm37	exon	34630387	34630599	25.9971532333127	-	.	gene_id "ENSMUSG00000036501.8"; transcript_id "ENSMUSG00000036501.8_tx_25"; exon_id "chr18_34630387_34630599_-"; exonnum "3"; txlen "3336";
chr18	ENSEMBL_gcm37	exon	34630387	34630599	23.5085353328691	-	.	gene_id "ENSMUSG00000036501.8"; transcript_id "ENSMUSG00000036501.8_tx_27"; exon_id "chr18_34630387_34630599_-"; exonnum "3"; txlen "3240";
chr18	ENSEMBL_gcm37	exon	34630387	34630599	14.9680744320033	-	.	gene_id "ENSMUSG00000036501.8"; transcript_id "ENSMUSG00000036501.8_tx_34"; exon_id "chr18_34630387_34630599_-"; exonnum "4"; txlen "3209";
chr18	ENSEMBL_gcm37	exon	34630387	34630599	14.1479913630556	-	.	gene_id "ENSMUSG00000036501.8"; transcript_id "ENSMUSG00000036501.8_tx_35"; exon_id "chr18_34630387_34630599_-"; exonnum "4"; txlen "3113";
chr18	ENSEMBL_gcm37	exon	34630387	34630599	10.677297486022	-	.	gene_id "ENSMUSG00000036501.8"; transcript_id "ENSMUSG00000036501.8_tx_41"; exon_id "chr18_34630387_34630599_-"; exonnum "4"; txlen "3498";
chr18	ENSEMBL_gcm37	exon	34630387	34630599	10.2057665507815	-	.	gene_id "ENSMUSG00000036501.8"; transcript_id "ENSMUSG00000036501.8_tx_42"; exon_id "chr18_34630387_34630599_-"; exonnum "4"; txlen "3402";
chr18	ENSEMBL_gcm37	exon	34630387	34630599	9.83881885154402	-	.	gene_id "ENSMUSG00000036501.8"; transcript_id "ENSMUSG00000036501.8_tx_43"; exon_id "chr18_34630387_34630599_-"; exonnum "3"; txlen "2921";
chr18	ENSEMBL_gcm37	exon	34630387	34630599	9.64564795131526	-	.	gene_id "ENSMUSG00000036501.8"; transcript_id "ENSMUSG00000036501.8_tx_44"; exon_id "chr18_34630387_34630599_-"; exonnum "3"; txlen "3017";
chr18	ENSEMBL_gcm37	exon	34630387	34630599	9.47764365780172	-	.	gene_id "ENSMUSG00000036501.8"; transcript_id "ENSMUSG00000036501.8_tx_45"; exon_id "chr18_34630387_34630599_-"; exonnum "4"; txlen "3594";
chr18	ENSEMBL_gcm37	exon	34630387	34630599	9.15549359417373	-	.	gene_id "ENSMUSG00000036501.8"; transcript_id "ENSMUSG00000036501.8_tx_46"; exon_id "chr18_34630387_34630599_-"; exonnum "3"; txlen "3306";
chr18	ENSEMBL_gcm37	exon	34630387	34630599	9.12172319269056	-	.	gene_id "ENSMUSG00000036501.8"; transcript_id "ENSMUSG00000036501.8_tx_47"; exon_id "chr18_34630387_34630599_-"; exonnum "3"; txlen "2825";
chr18	ENSEMBL_gcm37	exon	34630387	34630599	8.47100953155888	-	.	gene_id "ENSMUSG00000036501.8"; transcript_id "ENSMUSG00000036501.8_tx_48"; exon_id "chr18_34630387_34630599_-"; exonnum "3"; txlen "3210";
chr18	ENSEMBL_gcm37	exon	34630387	34630599	7.73883786156746	-	.	gene_id "ENSMUSG00000036501.8"; transcript_id "ENSMUSG00000036501.8_tx_52"; exon_id "chr18_34630387_34630599_-"; exonnum "3"; txlen "3402";
chr18	ENSEMBL_gcm37	exon	34630387	34630599	7.70616000093295	-	.	gene_id "ENSMUSG00000036501.8"; transcript_id "ENSMUSG00000036501.8_tx_54"; exon_id "chr18_34630387_34630599_-"; exonnum "3"; txlen "2921";
chr18	ENSEMBL_gcm37	exon	34630387	34630599	6.64000743223436	-	.	gene_id "ENSMUSG00000036501.8"; transcript_id "ENSMUSG00000036501.8_tx_61"; exon_id "chr18_34630387_34630599_-"; exonnum "4"; txlen "3498";
chr18	ENSEMBL_gcm37	exon	34630387	34630599	5.87850598148956	-	.	gene_id "ENSMUSG00000036501.8"; transcript_id "ENSMUSG00000036501.8_tx_63"; exon_id "chr18_34630387_34630599_-"; exonnum "3"; txlen "3306";
chr18	ENSEMBL_gcm37	exon	34630387	34630599	4.1153306706828	-	.	gene_id "ENSMUSG00000036501.8"; transcript_id "ENSMUSG00000036501.8_tx_67"; exon_id "chr18_34630387_34630599_-"; exonnum "4"; txlen "3132";
chr18	ENSEMBL_gcm37	exon	34630387	34630599	3.98005282609278	-	.	gene_id "ENSMUSG00000036501.8"; transcript_id "ENSMUSG00000036501.8_tx_69"; exon_id "chr18_34630387_34630599_-"; exonnum "4"; txlen "3212";
chr18	ENSEMBL_gcm37	exon	34630387	34630599	3.98005282609278	-	.	gene_id "ENSMUSG00000036501.8"; transcript_id "ENSMUSG00000036501.8_tx_70"; exon_id "chr18_34630387_34630599_-"; exonnum "4"; txlen "3116";
chr18	ENSEMBL_gcm37	exon	34630387	34630599	3.98005282609278	-	.	gene_id "ENSMUSG00000036501.8"; transcript_id "ENSMUSG00000036501.8_tx_71"; exon_id "chr18_34630387_34630599_-"; exonnum "4"; txlen "3308";
chr18	ENSEMBL_gcm37	exon	34630387	34630599	3.67681337569793	-	.	gene_id "ENSMUSG00000036501.8"; transcript_id "ENSMUSG00000036501.8_tx_73"; exon_id "chr18_34630387_34630599_-"; exonnum "3"; txlen "3020";
chr18	ENSEMBL_gcm37	exon	34630387	34630599	3.25198859287969	-	.	gene_id "ENSMUSG00000036501.8"; transcript_id "ENSMUSG00000036501.8_tx_78"; exon_id "chr18_34630387_34630599_-"; exonnum "4"; txlen "3517";
chr18	ENSEMBL_gcm37	exon	34630387	34630599	2.99356368731647	-	.	gene_id "ENSMUSG00000036501.8"; transcript_id "ENSMUSG00000036501.8_tx_80"; exon_id "chr18_34630387_34630599_-"; exonnum "4"; txlen "3212";
chr18	ENSEMBL_gcm37	exon	34630387	34630599	2.95561284757187	-	.	gene_id "ENSMUSG00000036501.8"; transcript_id "ENSMUSG00000036501.8_tx_81"; exon_id "chr18_34630387_34630599_-"; exonnum "4"; txlen "3421";
chr18	ENSEMBL_gcm37	exon	34630387	34630599	2.67694207284197	-	.	gene_id "ENSMUSG00000036501.8"; transcript_id "ENSMUSG00000036501.8_tx_83"; exon_id "chr18_34630387_34630599_-"; exonnum "4"; txlen "3036";
chr18	ENSEMBL_gcm37	exon	34630387	34630599	2.43286220886878	-	.	gene_id "ENSMUSG00000036501.8"; transcript_id "ENSMUSG00000036501.8_tx_86"; exon_id "chr18_34630387_34630599_-"; exonnum "3"; txlen "2924";
chr18	ENSEMBL_gcm37	exon	34630387	34630599	2.43286220886878	-	.	gene_id "ENSMUSG00000036501.8"; transcript_id "ENSMUSG00000036501.8_tx_87"; exon_id "chr18_34630387_34630599_-"; exonnum "3"; txlen "3116";
chr18	ENSEMBL_gcm37	exon	34630387	34630599	2.43286220886878	-	.	gene_id "ENSMUSG00000036501.8"; transcript_id "ENSMUSG00000036501.8_tx_88"; exon_id "chr18_34630387_34630599_-"; exonnum "3"; txlen "3020";
chr18	ENSEMBL_gcm37	exon	34630387	34630599	2.18205249552536	-	.	gene_id "ENSMUSG00000036501.8"; transcript_id "ENSMUSG00000036501.8_tx_90"; exon_id "chr18_34630387_34630599_-"; exonnum "3"; txlen "3325";
chr18	ENSEMBL_gcm37	exon	34630387	34630599	2.15932126254631	-	.	gene_id "ENSMUSG00000036501.8"; transcript_id "ENSMUSG00000036501.8_tx_91"; exon_id "chr18_34630387_34630599_-"; exonnum "4"; txlen "3132";
chr18	ENSEMBL_gcm37	exon	34630387	34630599	2.15932126254631	-	.	gene_id "ENSMUSG00000036501.8"; transcript_id "ENSMUSG00000036501.8_tx_92"; exon_id "chr18_34630387_34630599_-"; exonnum "4"; txlen "3228";
chr18	HAVANA	exon	34630387	34630956	0	-	.	gene_id "ENSMUSG00000036501.8"; transcript_id "ENSMUST00000238068.2"; gene_type "protein_coding"; gene_name "Fam13b"; transcript_type "retained_intron"; transcript_name "Fam13b-213"; exon_number 1; exon_id "ENSMUSE00001456886.2"; level 2; mgi_id "MGI:2447834"; havana_gene "OTTMUSG00000073229.1"; havana_transcript "OTTMUST00000177417.1";
chr18	HAVANA	CDS	34631021	34631177	0	-	0	gene_id "ENSMUSG00000036501.8"; transcript_id "ENSMUST00000040506.8"; gene_type "protein_coding"; gene_name "Fam13b"; transcript_type "protein_coding"; transcript_name "Fam13b-201"; exon_number 3; exon_id "ENSMUSE00000331939.4"; level 2; protein_id "ENSMUSP00000038199.7"; transcript_support_level "1"; mgi_id "MGI:2447834"; tag "basic"; tag "Ensembl_canonical"; tag "GENCODE_Primary"; tag "appris_principal_1"; tag "CCDS"; ccdsid "CCDS29128.1"; havana_gene "OTTMUSG00000073229.1"; havana_transcript "OTTMUST00000177406.1";
chr18	HAVANA	CDS	34631021	34631177	0	-	0	gene_id "ENSMUSG00000036501.8"; transcript_id "ENSMUST00000236786.2"; gene_type "protein_coding"; gene_name "Fam13b"; transcript_type "nonsense_mediated_decay"; transcript_name "Fam13b-206"; exon_number 3; exon_id "ENSMUSE00000331939.4"; level 2; protein_id "ENSMUSP00000157483.2"; mgi_id "MGI:2447834"; havana_gene "OTTMUSG00000073229.1"; havana_transcript "OTTMUST00000177407.1";
chr18	HAVANA	exon	34631021	34631212	0	-	.	gene_id "ENSMUSG00000036501.8"; transcript_id "ENSMUST00000040506.8"; gene_type "protein_coding"; gene_name "Fam13b"; transcript_type "protein_coding"; transcript_name "Fam13b-201"; exon_number 3; exon_id "ENSMUSE00000331939.4"; level 2; protein_id "ENSMUSP00000038199.7"; transcript_support_level "1"; mgi_id "MGI:2447834"; tag "basic"; tag "Ensembl_canonical"; tag "GENCODE_Primary"; tag "appris_principal_1"; tag "CCDS"; ccdsid "CCDS29128.1"; havana_gene "OTTMUSG00000073229.1"; havana_transcript "OTTMUST00000177406.1";
chr18	HAVANA	exon	34631021	34631212	0	-	.	gene_id "ENSMUSG00000036501.8"; transcript_id "ENSMUST00000236786.2"; gene_type "protein_coding"; gene_name "Fam13b"; transcript_type "nonsense_mediated_decay"; transcript_name "Fam13b-206"; exon_number 3; exon_id "ENSMUSE00000331939.4"; level 2; protein_id "ENSMUSP00000157483.2"; mgi_id "MGI:2447834"; havana_gene "OTTMUSG00000073229.1"; havana_transcript "OTTMUST00000177407.1";
chr18	ENSEMBL_gcm37	exon	34631021	34631212	1.89349996475482	-	.	gene_id "ENSMUSG00000036501.8"; transcript_id "ENSMUSG00000036501.8_tx_101"; exon_id "chr18_34631021_34631212_-"; exonnum "3"; txlen "3583";
chr18	ENSEMBL_gcm37	exon	34631021	34631212	1.597124219447	-	.	gene_id "ENSMUSG00000036501.8"; transcript_id "ENSMUSG00000036501.8_tx_110"; exon_id "chr18_34631021_34631212_-"; exonnum "3"; txlen "3487";
chr18	ENSEMBL_gcm37	exon	34631021	34631212	0.368109042623877	-	.	gene_id "ENSMUSG00000036501.8"; transcript_id "ENSMUSG00000036501.8_tx_115"; exon_id "chr18_34631021_34631212_-"; exonnum "5"; txlen "3701";
chr18	ENSEMBL_gcm37	exon	34631021	34631212	34.701882322026	-	.	gene_id "ENSMUSG00000036501.8"; transcript_id "ENSMUSG00000036501.8_tx_15"; exon_id "chr18_34631021_34631212_-"; exonnum "3"; txlen "3432";
chr18	ENSEMBL_gcm37	exon	34631021	34631212	34.4365307188341	-	.	gene_id "ENSMUSG00000036501.8"; transcript_id "ENSMUSG00000036501.8_tx_16"; exon_id "chr18_34631021_34631212_-"; exonnum "3"; txlen "3336";
chr18	ENSEMBL_gcm37	exon	34631021	34631212	32.3819941228863	-	.	gene_id "ENSMUSG00000036501.8"; transcript_id "ENSMUSG00000036501.8_tx_17"; exon_id "chr18_34631021_34631212_-"; exonnum "3"; txlen "3113";
chr18	ENSEMBL_gcm37	exon	34631021	34631212	30.4068807880421	-	.	gene_id "ENSMUSG00000036501.8"; transcript_id "ENSMUSG00000036501.8_tx_19"; exon_id "chr18_34631021_34631212_-"; exonnum "3"; txlen "3528";
chr18	ENSEMBL_gcm37	exon	34631021	34631212	28.9312047571047	-	.	gene_id "ENSMUSG00000036501.8"; transcript_id "ENSMUSG00000036501.8_tx_22"; exon_id "chr18_34631021_34631212_-"; exonnum "3"; txlen "3432";
chr18	ENSEMBL_gcm37	exon	34631021	34631212	27.7492226912315	-	.	gene_id "ENSMUSG00000036501.8"; transcript_id "ENSMUSG00000036501.8_tx_23"; exon_id "chr18_34631021_34631212_-"; exonnum "3"; txlen "3017";
chr18	ENSEMBL_gcm37	exon	34631021	34631212	14.9680744320033	-	.	gene_id "ENSMUSG00000036501.8"; transcript_id "ENSMUSG00000036501.8_tx_34"; exon_id "chr18_34631021_34631212_-"; exonnum "3"; txlen "3209";
chr18	ENSEMBL_gcm37	exon	34631021	34631212	14.1479913630556	-	.	gene_id "ENSMUSG00000036501.8"; transcript_id "ENSMUSG00000036501.8_tx_35"; exon_id "chr18_34631021_34631212_-"; exonnum "3"; txlen "3113";
chr18	ENSEMBL_gcm37	exon	34631021	34631212	10.677297486022	-	.	gene_id "ENSMUSG00000036501.8"; transcript_id "ENSMUSG00000036501.8_tx_41"; exon_id "chr18_34631021_34631212_-"; exonnum "3"; txlen "3498";
chr18	ENSEMBL_gcm37	exon	34631021	34631212	10.2057665507815	-	.	gene_id "ENSMUSG00000036501.8"; transcript_id "ENSMUSG00000036501.8_tx_42"; exon_id "chr18_34631021_34631212_-"; exonnum "3"; txlen "3402";
chr18	ENSEMBL_gcm37	exon	34631021	34631212	9.47764365780172	-	.	gene_id "ENSMUSG00000036501.8"; transcript_id "ENSMUSG00000036501.8_tx_45"; exon_id "chr18_34631021_34631212_-"; exonnum "3"; txlen "3594";
chr18	ENSEMBL_gcm37	exon	34631021	34631212	6.64000743223436	-	.	gene_id "ENSMUSG00000036501.8"; transcript_id "ENSMUSG00000036501.8_tx_61"; exon_id "chr18_34631021_34631212_-"; exonnum "3"; txlen "3498";
chr18	ENSEMBL_gcm37	exon	34631021	34631212	4.1153306706828	-	.	gene_id "ENSMUSG00000036501.8"; transcript_id "ENSMUSG00000036501.8_tx_67"; exon_id "chr18_34631021_34631212_-"; exonnum "3"; txlen "3132";
chr18	ENSEMBL_gcm37	exon	34631021	34631212	3.98005282609278	-	.	gene_id "ENSMUSG00000036501.8"; transcript_id "ENSMUSG00000036501.8_tx_69"; exon_id "chr18_34631021_34631212_-"; exonnum "3"; txlen "3212";
chr18	ENSEMBL_gcm37	exon	34631021	34631212	3.98005282609278	-	.	gene_id "ENSMUSG00000036501.8"; transcript_id "ENSMUSG00000036501.8_tx_70"; exon_id "chr18_34631021_34631212_-"; exonnum "3"; txlen "3116";
chr18	ENSEMBL_gcm37	exon	34631021	34631212	3.98005282609278	-	.	gene_id "ENSMUSG00000036501.8"; transcript_id "ENSMUSG00000036501.8_tx_71"; exon_id "chr18_34631021_34631212_-"; exonnum "3"; txlen "3308";
chr18	ENSEMBL_gcm37	exon	34631021	34631212	3.25198859287969	-	.	gene_id "ENSMUSG00000036501.8"; transcript_id "ENSMUSG00000036501.8_tx_78"; exon_id "chr18_34631021_34631212_-"; exonnum "3"; txlen "3517";
chr18	ENSEMBL_gcm37	exon	34631021	34631212	2.99356368731647	-	.	gene_id "ENSMUSG00000036501.8"; transcript_id "ENSMUSG00000036501.8_tx_80"; exon_id "chr18_34631021_34631212_-"; exonnum "3"; txlen "3212";
chr18	ENSEMBL_gcm37	exon	34631021	34631212	2.95561284757187	-	.	gene_id "ENSMUSG00000036501.8"; transcript_id "ENSMUSG00000036501.8_tx_81"; exon_id "chr18_34631021_34631212_-"; exonnum "3"; txlen "3421";
chr18	ENSEMBL_gcm37	exon	34631021	34631212	2.67694207284197	-	.	gene_id "ENSMUSG00000036501.8"; transcript_id "ENSMUSG00000036501.8_tx_83"; exon_id "chr18_34631021_34631212_-"; exonnum "3"; txlen "3036";
chr18	ENSEMBL_gcm37	exon	34631021	34631212	2.15932126254631	-	.	gene_id "ENSMUSG00000036501.8"; transcript_id "ENSMUSG00000036501.8_tx_91"; exon_id "chr18_34631021_34631212_-"; exonnum "3"; txlen "3132";
chr18	ENSEMBL_gcm37	exon	34631021	34631212	2.15932126254631	-	.	gene_id "ENSMUSG00000036501.8"; transcript_id "ENSMUSG00000036501.8_tx_92"; exon_id "chr18_34631021_34631212_-"; exonnum "3"; txlen "3228";
chr18	HAVANA	start_codon	34631175	34631177	0	-	0	gene_id "ENSMUSG00000036501.8"; transcript_id "ENSMUST00000040506.8"; gene_type "protein_coding"; gene_name "Fam13b"; transcript_type "protein_coding"; transcript_name "Fam13b-201"; exon_number 3; exon_id "ENSMUSE00000331939.4"; level 2; protein_id "ENSMUSP00000038199.7"; transcript_support_level "1"; mgi_id "MGI:2447834"; tag "basic"; tag "Ensembl_canonical"; tag "GENCODE_Primary"; tag "appris_principal_1"; tag "CCDS"; ccdsid "CCDS29128.1"; havana_gene "OTTMUSG00000073229.1"; havana_transcript "OTTMUST00000177406.1";
chr18	HAVANA	start_codon	34631175	34631177	0	-	0	gene_id "ENSMUSG00000036501.8"; transcript_id "ENSMUST00000236786.2"; gene_type "protein_coding"; gene_name "Fam13b"; transcript_type "nonsense_mediated_decay"; transcript_name "Fam13b-206"; exon_number 3; exon_id "ENSMUSE00000331939.4"; level 2; protein_id "ENSMUSP00000157483.2"; mgi_id "MGI:2447834"; havana_gene "OTTMUSG00000073229.1"; havana_transcript "OTTMUST00000177407.1";
chr18	HAVANA	UTR	34631178	34631212	0	-	.	gene_id "ENSMUSG00000036501.8"; transcript_id "ENSMUST00000040506.8"; gene_type "protein_coding"; gene_name "Fam13b"; transcript_type "protein_coding"; transcript_name "Fam13b-201"; exon_number 3; exon_id "ENSMUSE00000331939.4"; level 2; protein_id "ENSMUSP00000038199.7"; transcript_support_level "1"; mgi_id "MGI:2447834"; tag "basic"; tag "Ensembl_canonical"; tag "GENCODE_Primary"; tag "appris_principal_1"; tag "CCDS"; ccdsid "CCDS29128.1"; havana_gene "OTTMUSG00000073229.1"; havana_transcript "OTTMUST00000177406.1";
chr18	HAVANA	UTR	34631178	34631212	0	-	.	gene_id "ENSMUSG00000036501.8"; transcript_id "ENSMUST00000236786.2"; gene_type "protein_coding"; gene_name "Fam13b"; transcript_type "nonsense_mediated_decay"; transcript_name "Fam13b-206"; exon_number 3; exon_id "ENSMUSE00000331939.4"; level 2; protein_id "ENSMUSP00000157483.2"; mgi_id "MGI:2447834"; havana_gene "OTTMUSG00000073229.1"; havana_transcript "OTTMUST00000177407.1";
chr18	HAVANA	exon	34632739	34632905	0	-	.	gene_id "ENSMUSG00000036501.8"; transcript_id "ENSMUST00000040506.8"; gene_type "protein_coding"; gene_name "Fam13b"; transcript_type "protein_coding"; transcript_name "Fam13b-201"; exon_number 2; exon_id "ENSMUSE00000467848.2"; level 2; protein_id "ENSMUSP00000038199.7"; transcript_support_level "1"; mgi_id "MGI:2447834"; tag "basic"; tag "Ensembl_canonical"; tag "GENCODE_Primary"; tag "appris_principal_1"; tag "CCDS"; ccdsid "CCDS29128.1"; havana_gene "OTTMUSG00000073229.1"; havana_transcript "OTTMUST00000177406.1";
chr18	HAVANA	UTR	34632739	34632905	0	-	.	gene_id "ENSMUSG00000036501.8"; transcript_id "ENSMUST00000040506.8"; gene_type "protein_coding"; gene_name "Fam13b"; transcript_type "protein_coding"; transcript_name "Fam13b-201"; exon_number 2; exon_id "ENSMUSE00000467848.2"; level 2; protein_id "ENSMUSP00000038199.7"; transcript_support_level "1"; mgi_id "MGI:2447834"; tag "basic"; tag "Ensembl_canonical"; tag "GENCODE_Primary"; tag "appris_principal_1"; tag "CCDS"; ccdsid "CCDS29128.1"; havana_gene "OTTMUSG00000073229.1"; havana_transcript "OTTMUST00000177406.1";
chr18	HAVANA	exon	34632739	34632905	0	-	.	gene_id "ENSMUSG00000036501.8"; transcript_id "ENSMUST00000236786.2"; gene_type "protein_coding"; gene_name "Fam13b"; transcript_type "nonsense_mediated_decay"; transcript_name "Fam13b-206"; exon_number 2; exon_id "ENSMUSE00000467848.2"; level 2; protein_id "ENSMUSP00000157483.2"; mgi_id "MGI:2447834"; havana_gene "OTTMUSG00000073229.1"; havana_transcript "OTTMUST00000177407.1";
chr18	HAVANA	UTR	34632739	34632905	0	-	.	gene_id "ENSMUSG00000036501.8"; transcript_id "ENSMUST00000236786.2"; gene_type "protein_coding"; gene_name "Fam13b"; transcript_type "nonsense_mediated_decay"; transcript_name "Fam13b-206"; exon_number 2; exon_id "ENSMUSE00000467848.2"; level 2; protein_id "ENSMUSP00000157483.2"; mgi_id "MGI:2447834"; havana_gene "OTTMUSG00000073229.1"; havana_transcript "OTTMUST00000177407.1";
chr18	HAVANA	exon	34632739	34632905	0	-	.	gene_id "ENSMUSG00000036501.8"; transcript_id "ENSMUST00000235499.2"; gene_type "protein_coding"; gene_name "Fam13b"; transcript_type "protein_coding_CDS_not_defined"; transcript_name "Fam13b-203"; exon_number 2; exon_id "ENSMUSE00000467848.2"; level 2; mgi_id "MGI:2447834"; havana_gene "OTTMUSG00000073229.1"; havana_transcript "OTTMUST00000177416.1";
chr18	HAVANA	exon	34632739	34632905	0	-	.	gene_id "ENSMUSG00000036501.8"; transcript_id "ENSMUST00000236598.2"; gene_type "protein_coding"; gene_name "Fam13b"; transcript_type "retained_intron"; transcript_name "Fam13b-205"; exon_number 2; exon_id "ENSMUSE00000467848.2"; level 2; mgi_id "MGI:2447834"; havana_gene "OTTMUSG00000073229.1"; havana_transcript "OTTMUST00000177418.1";
chr18	ENSEMBL_gcm37	exon	34632739	34632905	1.89349996475482	-	.	gene_id "ENSMUSG00000036501.8"; transcript_id "ENSMUSG00000036501.8_tx_101"; exon_id "chr18_34632739_34632905_-"; exonnum "2"; txlen "3583";
chr18	ENSEMBL_gcm37	exon	34632739	34632905	1.64899786410862	-	.	gene_id "ENSMUSG00000036501.8"; transcript_id "ENSMUSG00000036501.8_tx_105"; exon_id "chr18_34632739_34632905_-"; exonnum "2"; txlen "3229";
chr18	ENSEMBL_gcm37	exon	34632739	34632905	1.59794520489106	-	.	gene_id "ENSMUSG00000036501.8"; transcript_id "ENSMUSG00000036501.8_tx_109"; exon_id "chr18_34632739_34632905_-"; exonnum "2"; txlen "3391";
chr18	ENSEMBL_gcm37	exon	34632739	34632905	1.597124219447	-	.	gene_id "ENSMUSG00000036501.8"; transcript_id "ENSMUSG00000036501.8_tx_110"; exon_id "chr18_34632739_34632905_-"; exonnum "2"; txlen "3487";
chr18	ENSEMBL_gcm37	exon	34632739	34632905	1.51442646051341	-	.	gene_id "ENSMUSG00000036501.8"; transcript_id "ENSMUSG00000036501.8_tx_112"; exon_id "chr18_34632739_34632905_-"; exonnum "2"; txlen "3112";
chr18	ENSEMBL_gcm37	exon	34632739	34632905	0.368109042623877	-	.	gene_id "ENSMUSG00000036501.8"; transcript_id "ENSMUSG00000036501.8_tx_115"; exon_id "chr18_34632739_34632905_-"; exonnum "4"; txlen "3701";
chr18	ENSEMBL_gcm37	exon	34632739	34632905	34.701882322026	-	.	gene_id "ENSMUSG00000036501.8"; transcript_id "ENSMUSG00000036501.8_tx_15"; exon_id "chr18_34632739_34632905_-"; exonnum "2"; txlen "3432";
chr18	ENSEMBL_gcm37	exon	34632739	34632905	34.4365307188341	-	.	gene_id "ENSMUSG00000036501.8"; transcript_id "ENSMUSG00000036501.8_tx_16"; exon_id "chr18_34632739_34632905_-"; exonnum "2"; txlen "3336";
chr18	ENSEMBL_gcm37	exon	34632739	34632905	32.3819941228863	-	.	gene_id "ENSMUSG00000036501.8"; transcript_id "ENSMUSG00000036501.8_tx_17"; exon_id "chr18_34632739_34632905_-"; exonnum "2"; txlen "3113";
chr18	ENSEMBL_gcm37	exon	34632739	34632905	30.799975586143	-	.	gene_id "ENSMUSG00000036501.8"; transcript_id "ENSMUSG00000036501.8_tx_18"; exon_id "chr18_34632739_34632905_-"; exonnum "2"; txlen "3240";
chr18	ENSEMBL_gcm37	exon	34632739	34632905	30.4068807880421	-	.	gene_id "ENSMUSG00000036501.8"; transcript_id "ENSMUSG00000036501.8_tx_19"; exon_id "chr18_34632739_34632905_-"; exonnum "2"; txlen "3528";
chr18	ENSEMBL_gcm37	exon	34632739	34632905	29.9763677492498	-	.	gene_id "ENSMUSG00000036501.8"; transcript_id "ENSMUSG00000036501.8_tx_20"; exon_id "chr18_34632739_34632905_-"; exonnum "2"; txlen "3144";
chr18	ENSEMBL_gcm37	exon	34632739	34632905	28.9312047571047	-	.	gene_id "ENSMUSG00000036501.8"; transcript_id "ENSMUSG00000036501.8_tx_22"; exon_id "chr18_34632739_34632905_-"; exonnum "2"; txlen "3432";
chr18	ENSEMBL_gcm37	exon	34632739	34632905	27.7492226912315	-	.	gene_id "ENSMUSG00000036501.8"; transcript_id "ENSMUSG00000036501.8_tx_23"; exon_id "chr18_34632739_34632905_-"; exonnum "2"; txlen "3017";
chr18	ENSEMBL_gcm37	exon	34632739	34632905	25.9971532333127	-	.	gene_id "ENSMUSG00000036501.8"; transcript_id "ENSMUSG00000036501.8_tx_25"; exon_id "chr18_34632739_34632905_-"; exonnum "2"; txlen "3336";
chr18	ENSEMBL_gcm37	exon	34632739	34632905	23.5085353328691	-	.	gene_id "ENSMUSG00000036501.8"; transcript_id "ENSMUSG00000036501.8_tx_27"; exon_id "chr18_34632739_34632905_-"; exonnum "2"; txlen "3240";
chr18	ENSEMBL_gcm37	exon	34632739	34632905	16.1961802591936	-	.	gene_id "ENSMUSG00000036501.8"; transcript_id "ENSMUSG00000036501.8_tx_33"; exon_id "chr18_34632739_34632905_-"; exonnum "2"; txlen "3027";
chr18	ENSEMBL_gcm37	exon	34632739	34632905	14.9680744320033	-	.	gene_id "ENSMUSG00000036501.8"; transcript_id "ENSMUSG00000036501.8_tx_34"; exon_id "chr18_34632739_34632905_-"; exonnum "2"; txlen "3209";
chr18	ENSEMBL_gcm37	exon	34632739	34632905	14.1479913630556	-	.	gene_id "ENSMUSG00000036501.8"; transcript_id "ENSMUSG00000036501.8_tx_35"; exon_id "chr18_34632739_34632905_-"; exonnum "2"; txlen "3113";
chr18	ENSEMBL_gcm37	exon	34632739	34632905	13.2053219141978	-	.	gene_id "ENSMUSG00000036501.8"; transcript_id "ENSMUSG00000036501.8_tx_37"; exon_id "chr18_34632739_34632905_-"; exonnum "2"; txlen "2931";
chr18	ENSEMBL_gcm37	exon	34632739	34632905	12.4948082842594	-	.	gene_id "ENSMUSG00000036501.8"; transcript_id "ENSMUSG00000036501.8_tx_38"; exon_id "chr18_34632739_34632905_-"; exonnum "2"; txlen "3123";
chr18	ENSEMBL_gcm37	exon	34632739	34632905	11.0588514399225	-	.	gene_id "ENSMUSG00000036501.8"; transcript_id "ENSMUSG00000036501.8_tx_40"; exon_id "chr18_34632739_34632905_-"; exonnum "2"; txlen "3027";
chr18	ENSEMBL_gcm37	exon	34632739	34632905	10.677297486022	-	.	gene_id "ENSMUSG00000036501.8"; transcript_id "ENSMUSG00000036501.8_tx_41"; exon_id "chr18_34632739_34632905_-"; exonnum "2"; txlen "3498";
chr18	ENSEMBL_gcm37	exon	34632739	34632905	10.2057665507815	-	.	gene_id "ENSMUSG00000036501.8"; transcript_id "ENSMUSG00000036501.8_tx_42"; exon_id "chr18_34632739_34632905_-"; exonnum "2"; txlen "3402";
chr18	ENSEMBL_gcm37	exon	34632739	34632905	9.83881885154402	-	.	gene_id "ENSMUSG00000036501.8"; transcript_id "ENSMUSG00000036501.8_tx_43"; exon_id "chr18_34632739_34632905_-"; exonnum "2"; txlen "2921";
chr18	ENSEMBL_gcm37	exon	34632739	34632905	9.64564795131526	-	.	gene_id "ENSMUSG00000036501.8"; transcript_id "ENSMUSG00000036501.8_tx_44"; exon_id "chr18_34632739_34632905_-"; exonnum "2"; txlen "3017";
chr18	ENSEMBL_gcm37	exon	34632739	34632905	9.47764365780172	-	.	gene_id "ENSMUSG00000036501.8"; transcript_id "ENSMUSG00000036501.8_tx_45"; exon_id "chr18_34632739_34632905_-"; exonnum "2"; txlen "3594";
chr18	ENSEMBL_gcm37	exon	34632739	34632905	9.15549359417373	-	.	gene_id "ENSMUSG00000036501.8"; transcript_id "ENSMUSG00000036501.8_tx_46"; exon_id "chr18_34632739_34632905_-"; exonnum "2"; txlen "3306";
chr18	ENSEMBL_gcm37	exon	34632739	34632905	9.12172319269056	-	.	gene_id "ENSMUSG00000036501.8"; transcript_id "ENSMUSG00000036501.8_tx_47"; exon_id "chr18_34632739_34632905_-"; exonnum "2"; txlen "2825";
chr18	ENSEMBL_gcm37	exon	34632739	34632905	8.47100953155888	-	.	gene_id "ENSMUSG00000036501.8"; transcript_id "ENSMUSG00000036501.8_tx_48"; exon_id "chr18_34632739_34632905_-"; exonnum "2"; txlen "3210";
chr18	ENSEMBL_gcm37	exon	34632739	34632905	7.78954674596558	-	.	gene_id "ENSMUSG00000036501.8"; transcript_id "ENSMUSG00000036501.8_tx_51"; exon_id "chr18_34632739_34632905_-"; exonnum "2"; txlen "2708";
chr18	ENSEMBL_gcm37	exon	34632739	34632905	7.73883786156746	-	.	gene_id "ENSMUSG00000036501.8"; transcript_id "ENSMUSG00000036501.8_tx_52"; exon_id "chr18_34632739_34632905_-"; exonnum "2"; txlen "3402";
chr18	ENSEMBL_gcm37	exon	34632739	34632905	7.70680184517501	-	.	gene_id "ENSMUSG00000036501.8"; transcript_id "ENSMUSG00000036501.8_tx_53"; exon_id "chr18_34632739_34632905_-"; exonnum "2"; txlen "2804";
chr18	ENSEMBL_gcm37	exon	34632739	34632905	7.70616000093295	-	.	gene_id "ENSMUSG00000036501.8"; transcript_id "ENSMUSG00000036501.8_tx_54"; exon_id "chr18_34632739_34632905_-"; exonnum "2"; txlen "2921";
chr18	ENSEMBL_gcm37	exon	34632739	34632905	7.44192977548199	-	.	gene_id "ENSMUSG00000036501.8"; transcript_id "ENSMUSG00000036501.8_tx_55"; exon_id "chr18_34632739_34632905_-"; exonnum "2"; txlen "2612";
chr18	ENSEMBL_gcm37	exon	34632739	34632905	6.64363460743095	-	.	gene_id "ENSMUSG00000036501.8"; transcript_id "ENSMUSG00000036501.8_tx_60"; exon_id "chr18_34632739_34632905_-"; exonnum "2"; txlen "2708";
chr18	ENSEMBL_gcm37	exon	34632739	34632905	6.64000743223436	-	.	gene_id "ENSMUSG00000036501.8"; transcript_id "ENSMUSG00000036501.8_tx_61"; exon_id "chr18_34632739_34632905_-"; exonnum "2"; txlen "3498";
chr18	ENSEMBL_gcm37	exon	34632739	34632905	5.87850598148956	-	.	gene_id "ENSMUSG00000036501.8"; transcript_id "ENSMUSG00000036501.8_tx_63"; exon_id "chr18_34632739_34632905_-"; exonnum "2"; txlen "3306";
chr18	ENSEMBL_gcm37	exon	34632739	34632905	5.205266400689	-	.	gene_id "ENSMUSG00000036501.8"; transcript_id "ENSMUSG00000036501.8_tx_64"; exon_id "chr18_34632739_34632905_-"; exonnum "2"; txlen "3093";
chr18	ENSEMBL_gcm37	exon	34632739	34632905	4.1153306706828	-	.	gene_id "ENSMUSG00000036501.8"; transcript_id "ENSMUSG00000036501.8_tx_67"; exon_id "chr18_34632739_34632905_-"; exonnum "2"; txlen "3132";
chr18	ENSEMBL_gcm37	exon	34632739	34632905	3.99686933789717	-	.	gene_id "ENSMUSG00000036501.8"; transcript_id "ENSMUSG00000036501.8_tx_68"; exon_id "chr18_34632739_34632905_-"; exonnum "2"; txlen "2997";
chr18	ENSEMBL_gcm37	exon	34632739	34632905	3.98005282609278	-	.	gene_id "ENSMUSG00000036501.8"; transcript_id "ENSMUSG00000036501.8_tx_69"; exon_id "chr18_34632739_34632905_-"; exonnum "2"; txlen "3212";
chr18	ENSEMBL_gcm37	exon	34632739	34632905	3.98005282609278	-	.	gene_id "ENSMUSG00000036501.8"; transcript_id "ENSMUSG00000036501.8_tx_70"; exon_id "chr18_34632739_34632905_-"; exonnum "2"; txlen "3116";
chr18	ENSEMBL_gcm37	exon	34632739	34632905	3.98005282609278	-	.	gene_id "ENSMUSG00000036501.8"; transcript_id "ENSMUSG00000036501.8_tx_71"; exon_id "chr18_34632739_34632905_-"; exonnum "2"; txlen "3308";
chr18	ENSEMBL_gcm37	exon	34632739	34632905	3.6772052872857	-	.	gene_id "ENSMUSG00000036501.8"; transcript_id "ENSMUSG00000036501.8_tx_72"; exon_id "chr18_34632739_34632905_-"; exonnum "2"; txlen "3189";
chr18	ENSEMBL_gcm37	exon	34632739	34632905	3.67681337569793	-	.	gene_id "ENSMUSG00000036501.8"; transcript_id "ENSMUSG00000036501.8_tx_73"; exon_id "chr18_34632739_34632905_-"; exonnum "2"; txlen "3020";
chr18	ENSEMBL_gcm37	exon	34632739	34632905	3.41530245050092	-	.	gene_id "ENSMUSG00000036501.8"; transcript_id "ENSMUSG00000036501.8_tx_76"; exon_id "chr18_34632739_34632905_-"; exonnum "2"; txlen "3093";
chr18	ENSEMBL_gcm37	exon	34632739	34632905	3.25198859287969	-	.	gene_id "ENSMUSG00000036501.8"; transcript_id "ENSMUSG00000036501.8_tx_78"; exon_id "chr18_34632739_34632905_-"; exonnum "2"; txlen "3517";
chr18	ENSEMBL_gcm37	exon	34632739	34632905	2.99356368731647	-	.	gene_id "ENSMUSG00000036501.8"; transcript_id "ENSMUSG00000036501.8_tx_80"; exon_id "chr18_34632739_34632905_-"; exonnum "2"; txlen "3212";
chr18	ENSEMBL_gcm37	exon	34632739	34632905	2.95561284757187	-	.	gene_id "ENSMUSG00000036501.8"; transcript_id "ENSMUSG00000036501.8_tx_81"; exon_id "chr18_34632739_34632905_-"; exonnum "2"; txlen "3421";
chr18	ENSEMBL_gcm37	exon	34632739	34632905	2.67694207284197	-	.	gene_id "ENSMUSG00000036501.8"; transcript_id "ENSMUSG00000036501.8_tx_83"; exon_id "chr18_34632739_34632905_-"; exonnum "2"; txlen "3036";
chr18	ENSEMBL_gcm37	exon	34632739	34632905	2.43286220886878	-	.	gene_id "ENSMUSG00000036501.8"; transcript_id "ENSMUSG00000036501.8_tx_86"; exon_id "chr18_34632739_34632905_-"; exonnum "2"; txlen "2924";
chr18	ENSEMBL_gcm37	exon	34632739	34632905	2.43286220886878	-	.	gene_id "ENSMUSG00000036501.8"; transcript_id "ENSMUSG00000036501.8_tx_87"; exon_id "chr18_34632739_34632905_-"; exonnum "2"; txlen "3116";
chr18	ENSEMBL_gcm37	exon	34632739	34632905	2.43286220886878	-	.	gene_id "ENSMUSG00000036501.8"; transcript_id "ENSMUSG00000036501.8_tx_88"; exon_id "chr18_34632739_34632905_-"; exonnum "2"; txlen "3020";
chr18	ENSEMBL_gcm37	exon	34632739	34632905	2.26461729039505	-	.	gene_id "ENSMUSG00000036501.8"; transcript_id "ENSMUSG00000036501.8_tx_89"; exon_id "chr18_34632739_34632905_-"; exonnum "2"; txlen "2807";
chr18	ENSEMBL_gcm37	exon	34632739	34632905	2.18205249552536	-	.	gene_id "ENSMUSG00000036501.8"; transcript_id "ENSMUSG00000036501.8_tx_90"; exon_id "chr18_34632739_34632905_-"; exonnum "2"; txlen "3325";
chr18	ENSEMBL_gcm37	exon	34632739	34632905	2.15932126254631	-	.	gene_id "ENSMUSG00000036501.8"; transcript_id "ENSMUSG00000036501.8_tx_91"; exon_id "chr18_34632739_34632905_-"; exonnum "2"; txlen "3132";
chr18	ENSEMBL_gcm37	exon	34632739	34632905	2.15932126254631	-	.	gene_id "ENSMUSG00000036501.8"; transcript_id "ENSMUSG00000036501.8_tx_92"; exon_id "chr18_34632739_34632905_-"; exonnum "2"; txlen "3228";
chr18	ENSEMBL_gcm37	exon	34632739	34632905	2.13969488625107	-	.	gene_id "ENSMUSG00000036501.8"; transcript_id "ENSMUSG00000036501.8_tx_93"; exon_id "chr18_34632739_34632905_-"; exonnum "2"; txlen "2711";
chr18	ENSEMBL_gcm37	exon	34632739	34632905	2.13969488625107	-	.	gene_id "ENSMUSG00000036501.8"; transcript_id "ENSMUSG00000036501.8_tx_94"; exon_id "chr18_34632739_34632905_-"; exonnum "2"; txlen "2807";
chr18	ENSEMBL_gcm37	exon	34632739	34632905	2.13969488625107	-	.	gene_id "ENSMUSG00000036501.8"; transcript_id "ENSMUSG00000036501.8_tx_95"; exon_id "chr18_34632739_34632905_-"; exonnum "2"; txlen "2903";
chr18	HAVANA	exon	34639582	34639857	0	-	.	gene_id "ENSMUSG00000036501.8"; transcript_id "ENSMUST00000235499.2"; gene_type "protein_coding"; gene_name "Fam13b"; transcript_type "protein_coding_CDS_not_defined"; transcript_name "Fam13b-203"; exon_number 1; exon_id "ENSMUSE00001459777.2"; level 2; mgi_id "MGI:2447834"; havana_gene "OTTMUSG00000073229.1"; havana_transcript "OTTMUST00000177416.1";
chr18	HAVANA	exon	34639582	34639866	0	-	.	gene_id "ENSMUSG00000036501.8"; transcript_id "ENSMUST00000236786.2"; gene_type "protein_coding"; gene_name "Fam13b"; transcript_type "nonsense_mediated_decay"; transcript_name "Fam13b-206"; exon_number 1; exon_id "ENSMUSE00001461024.2"; level 2; protein_id "ENSMUSP00000157483.2"; mgi_id "MGI:2447834"; havana_gene "OTTMUSG00000073229.1"; havana_transcript "OTTMUST00000177407.1";
chr18	HAVANA	UTR	34639582	34639866	0	-	.	gene_id "ENSMUSG00000036501.8"; transcript_id "ENSMUST00000236786.2"; gene_type "protein_coding"; gene_name "Fam13b"; transcript_type "nonsense_mediated_decay"; transcript_name "Fam13b-206"; exon_number 1; exon_id "ENSMUSE00001461024.2"; level 2; protein_id "ENSMUSP00000157483.2"; mgi_id "MGI:2447834"; havana_gene "OTTMUSG00000073229.1"; havana_transcript "OTTMUST00000177407.1";
chr18	ENSEMBL_gcm37	exon	34639582	34639866	1.89349996475482	-	.	gene_id "ENSMUSG00000036501.8"; transcript_id "ENSMUSG00000036501.8_tx_101"; exon_id "chr18_34639582_34639866_-"; exonnum "1"; txlen "3583";
chr18	ENSEMBL_gcm37	exon	34639582	34639866	1.64899786410862	-	.	gene_id "ENSMUSG00000036501.8"; transcript_id "ENSMUSG00000036501.8_tx_105"; exon_id "chr18_34639582_34639866_-"; exonnum "1"; txlen "3229";
chr18	ENSEMBL_gcm37	exon	34639582	34639866	1.59794520489106	-	.	gene_id "ENSMUSG00000036501.8"; transcript_id "ENSMUSG00000036501.8_tx_109"; exon_id "chr18_34639582_34639866_-"; exonnum "1"; txlen "3391";
chr18	ENSEMBL_gcm37	exon	34639582	34639866	1.597124219447	-	.	gene_id "ENSMUSG00000036501.8"; transcript_id "ENSMUSG00000036501.8_tx_110"; exon_id "chr18_34639582_34639866_-"; exonnum "1"; txlen "3487";
chr18	ENSEMBL_gcm37	exon	34639582	34639866	1.51442646051341	-	.	gene_id "ENSMUSG00000036501.8"; transcript_id "ENSMUSG00000036501.8_tx_112"; exon_id "chr18_34639582_34639866_-"; exonnum "1"; txlen "3112";
chr18	ENSEMBL_gcm37	exon	34639582	34639866	34.701882322026	-	.	gene_id "ENSMUSG00000036501.8"; transcript_id "ENSMUSG00000036501.8_tx_15"; exon_id "chr18_34639582_34639866_-"; exonnum "1"; txlen "3432";
chr18	ENSEMBL_gcm37	exon	34639582	34639866	34.4365307188341	-	.	gene_id "ENSMUSG00000036501.8"; transcript_id "ENSMUSG00000036501.8_tx_16"; exon_id "chr18_34639582_34639866_-"; exonnum "1"; txlen "3336";
chr18	ENSEMBL_gcm37	exon	34639582	34639866	30.799975586143	-	.	gene_id "ENSMUSG00000036501.8"; transcript_id "ENSMUSG00000036501.8_tx_18"; exon_id "chr18_34639582_34639866_-"; exonnum "1"; txlen "3240";
chr18	ENSEMBL_gcm37	exon	34639582	34639866	30.4068807880421	-	.	gene_id "ENSMUSG00000036501.8"; transcript_id "ENSMUSG00000036501.8_tx_19"; exon_id "chr18_34639582_34639866_-"; exonnum "1"; txlen "3528";
chr18	ENSEMBL_gcm37	exon	34639582	34639866	29.9763677492498	-	.	gene_id "ENSMUSG00000036501.8"; transcript_id "ENSMUSG00000036501.8_tx_20"; exon_id "chr18_34639582_34639866_-"; exonnum "1"; txlen "3144";
chr18	ENSEMBL_gcm37	exon	34639582	34639866	28.9312047571047	-	.	gene_id "ENSMUSG00000036501.8"; transcript_id "ENSMUSG00000036501.8_tx_22"; exon_id "chr18_34639582_34639866_-"; exonnum "1"; txlen "3432";
chr18	ENSEMBL_gcm37	exon	34639582	34639866	25.9971532333127	-	.	gene_id "ENSMUSG00000036501.8"; transcript_id "ENSMUSG00000036501.8_tx_25"; exon_id "chr18_34639582_34639866_-"; exonnum "1"; txlen "3336";
chr18	ENSEMBL_gcm37	exon	34639582	34639866	23.5085353328691	-	.	gene_id "ENSMUSG00000036501.8"; transcript_id "ENSMUSG00000036501.8_tx_27"; exon_id "chr18_34639582_34639866_-"; exonnum "1"; txlen "3240";
chr18	ENSEMBL_gcm37	exon	34639582	34639866	16.1961802591936	-	.	gene_id "ENSMUSG00000036501.8"; transcript_id "ENSMUSG00000036501.8_tx_33"; exon_id "chr18_34639582_34639866_-"; exonnum "1"; txlen "3027";
chr18	ENSEMBL_gcm37	exon	34639582	34639866	13.2053219141978	-	.	gene_id "ENSMUSG00000036501.8"; transcript_id "ENSMUSG00000036501.8_tx_37"; exon_id "chr18_34639582_34639866_-"; exonnum "1"; txlen "2931";
chr18	ENSEMBL_gcm37	exon	34639582	34639866	12.4948082842594	-	.	gene_id "ENSMUSG00000036501.8"; transcript_id "ENSMUSG00000036501.8_tx_38"; exon_id "chr18_34639582_34639866_-"; exonnum "1"; txlen "3123";
chr18	ENSEMBL_gcm37	exon	34639582	34639866	11.0588514399225	-	.	gene_id "ENSMUSG00000036501.8"; transcript_id "ENSMUSG00000036501.8_tx_40"; exon_id "chr18_34639582_34639866_-"; exonnum "1"; txlen "3027";
chr18	ENSEMBL_gcm37	exon	34639582	34639866	10.677297486022	-	.	gene_id "ENSMUSG00000036501.8"; transcript_id "ENSMUSG00000036501.8_tx_41"; exon_id "chr18_34639582_34639866_-"; exonnum "1"; txlen "3498";
chr18	ENSEMBL_gcm37	exon	34639582	34639866	10.2057665507815	-	.	gene_id "ENSMUSG00000036501.8"; transcript_id "ENSMUSG00000036501.8_tx_42"; exon_id "chr18_34639582_34639866_-"; exonnum "1"; txlen "3402";
chr18	ENSEMBL_gcm37	exon	34639582	34639866	9.47764365780172	-	.	gene_id "ENSMUSG00000036501.8"; transcript_id "ENSMUSG00000036501.8_tx_45"; exon_id "chr18_34639582_34639866_-"; exonnum "1"; txlen "3594";
chr18	ENSEMBL_gcm37	exon	34639582	34639866	9.15549359417373	-	.	gene_id "ENSMUSG00000036501.8"; transcript_id "ENSMUSG00000036501.8_tx_46"; exon_id "chr18_34639582_34639866_-"; exonnum "1"; txlen "3306";
chr18	ENSEMBL_gcm37	exon	34639582	34639866	8.47100953155888	-	.	gene_id "ENSMUSG00000036501.8"; transcript_id "ENSMUSG00000036501.8_tx_48"; exon_id "chr18_34639582_34639866_-"; exonnum "1"; txlen "3210";
chr18	ENSEMBL_gcm37	exon	34639582	34639866	7.73883786156746	-	.	gene_id "ENSMUSG00000036501.8"; transcript_id "ENSMUSG00000036501.8_tx_52"; exon_id "chr18_34639582_34639866_-"; exonnum "1"; txlen "3402";
chr18	ENSEMBL_gcm37	exon	34639582	34639866	6.64000743223436	-	.	gene_id "ENSMUSG00000036501.8"; transcript_id "ENSMUSG00000036501.8_tx_61"; exon_id "chr18_34639582_34639866_-"; exonnum "1"; txlen "3498";
chr18	ENSEMBL_gcm37	exon	34639582	34639866	5.87850598148956	-	.	gene_id "ENSMUSG00000036501.8"; transcript_id "ENSMUSG00000036501.8_tx_63"; exon_id "chr18_34639582_34639866_-"; exonnum "1"; txlen "3306";
chr18	ENSEMBL_gcm37	exon	34639582	34639866	5.205266400689	-	.	gene_id "ENSMUSG00000036501.8"; transcript_id "ENSMUSG00000036501.8_tx_64"; exon_id "chr18_34639582_34639866_-"; exonnum "1"; txlen "3093";
chr18	ENSEMBL_gcm37	exon	34639582	34639866	3.99686933789717	-	.	gene_id "ENSMUSG00000036501.8"; transcript_id "ENSMUSG00000036501.8_tx_68"; exon_id "chr18_34639582_34639866_-"; exonnum "1"; txlen "2997";
chr18	ENSEMBL_gcm37	exon	34639582	34639866	3.6772052872857	-	.	gene_id "ENSMUSG00000036501.8"; transcript_id "ENSMUSG00000036501.8_tx_72"; exon_id "chr18_34639582_34639866_-"; exonnum "1"; txlen "3189";
chr18	ENSEMBL_gcm37	exon	34639582	34639866	3.41530245050092	-	.	gene_id "ENSMUSG00000036501.8"; transcript_id "ENSMUSG00000036501.8_tx_76"; exon_id "chr18_34639582_34639866_-"; exonnum "1"; txlen "3093";
chr18	ENSEMBL_gcm37	exon	34639582	34639866	3.25198859287969	-	.	gene_id "ENSMUSG00000036501.8"; transcript_id "ENSMUSG00000036501.8_tx_78"; exon_id "chr18_34639582_34639866_-"; exonnum "1"; txlen "3517";
chr18	ENSEMBL_gcm37	exon	34639582	34639866	2.95561284757187	-	.	gene_id "ENSMUSG00000036501.8"; transcript_id "ENSMUSG00000036501.8_tx_81"; exon_id "chr18_34639582_34639866_-"; exonnum "1"; txlen "3421";
chr18	ENSEMBL_gcm37	exon	34639582	34639866	2.18205249552536	-	.	gene_id "ENSMUSG00000036501.8"; transcript_id "ENSMUSG00000036501.8_tx_90"; exon_id "chr18_34639582_34639866_-"; exonnum "1"; txlen "3325";
chr18	HAVANA	exon	34639582	34639876	0	-	.	gene_id "ENSMUSG00000036501.8"; transcript_id "ENSMUST00000040506.8"; gene_type "protein_coding"; gene_name "Fam13b"; transcript_type "protein_coding"; transcript_name "Fam13b-201"; exon_number 1; exon_id "ENSMUSE00000465034.2"; level 2; protein_id "ENSMUSP00000038199.7"; transcript_support_level "1"; mgi_id "MGI:2447834"; tag "basic"; tag "Ensembl_canonical"; tag "GENCODE_Primary"; tag "appris_principal_1"; tag "CCDS"; ccdsid "CCDS29128.1"; havana_gene "OTTMUSG00000073229.1"; havana_transcript "OTTMUST00000177406.1";
chr18	HAVANA	UTR	34639582	34639876	0	-	.	gene_id "ENSMUSG00000036501.8"; transcript_id "ENSMUST00000040506.8"; gene_type "protein_coding"; gene_name "Fam13b"; transcript_type "protein_coding"; transcript_name "Fam13b-201"; exon_number 1; exon_id "ENSMUSE00000465034.2"; level 2; protein_id "ENSMUSP00000038199.7"; transcript_support_level "1"; mgi_id "MGI:2447834"; tag "basic"; tag "Ensembl_canonical"; tag "GENCODE_Primary"; tag "appris_principal_1"; tag "CCDS"; ccdsid "CCDS29128.1"; havana_gene "OTTMUSG00000073229.1"; havana_transcript "OTTMUST00000177406.1";
chr18	HAVANA	exon	34639582	34639884	0	-	.	gene_id "ENSMUSG00000036501.8"; transcript_id "ENSMUST00000236598.2"; gene_type "protein_coding"; gene_name "Fam13b"; transcript_type "retained_intron"; transcript_name "Fam13b-205"; exon_number 1; exon_id "ENSMUSE00001462303.2"; level 2; mgi_id "MGI:2447834"; havana_gene "OTTMUSG00000073229.1"; havana_transcript "OTTMUST00000177418.1";
chr18	sragcm37_ss	exon	34640300	34640383	4.1153306706828	-	.	gene_id "ENSMUSG00000036501.8"; transcript_id "ENSMUSG00000036501.8_tx_67"; exon_id "chr18_34640300_34640383_-"; exonnum "1"; txlen "3132";
chr18	sragcm37_ss	exon	34640300	34640383	2.67694207284197	-	.	gene_id "ENSMUSG00000036501.8"; transcript_id "ENSMUSG00000036501.8_tx_83"; exon_id "chr18_34640300_34640383_-"; exonnum "1"; txlen "3036";
chr18	sragcm37_ss	exon	34640300	34640383	2.15932126254631	-	.	gene_id "ENSMUSG00000036501.8"; transcript_id "ENSMUSG00000036501.8_tx_91"; exon_id "chr18_34640300_34640383_-"; exonnum "1"; txlen "3132";
chr18	sragcm37_ss	exon	34640300	34640383	2.15932126254631	-	.	gene_id "ENSMUSG00000036501.8"; transcript_id "ENSMUSG00000036501.8_tx_92"; exon_id "chr18_34640300_34640383_-"; exonnum "1"; txlen "3228";
chr18	HAVANA	gene	34640935	34641261	0	-	.	gene_id "ENSMUSG00000122646.1"; gene_type "lncRNA"; gene_name "ENSMUSG00000122646"; level 2;
chr18	HAVANA	transcript	34640935	34641261	0	-	.	gene_id "ENSMUSG00000122646.1"; transcript_id "ENSMUST00000254105.1"; gene_type "lncRNA"; gene_name "ENSMUSG00000122646"; transcript_type "lncRNA"; transcript_name "ENSMUST00000254105"; level 2; tag "basic"; tag "Ensembl_canonical"; tag "GENCODE_Primary"; tag "TAGENE";
chr18	HAVANA	exon	34640935	34641261	0	-	.	gene_id "ENSMUSG00000122646.1"; transcript_id "ENSMUST00000254105.1"; gene_type "lncRNA"; gene_name "ENSMUSG00000122646"; transcript_type "lncRNA"; transcript_name "ENSMUST00000254105"; exon_number 1; exon_id "ENSMUSE00001504837.1"; level 2; tag "basic"; tag "Ensembl_canonical"; tag "GENCODE_Primary"; tag "TAGENE";
chr18	sragcm37_ss	exon	34656008	34656072	32.3819941228863	-	.	gene_id "ENSMUSG00000036501.8"; transcript_id "ENSMUSG00000036501.8_tx_17"; exon_id "chr18_34656008_34656072_-"; exonnum "1"; txlen "3113";
chr18	sragcm37_ss	exon	34656008	34656072	27.7492226912315	-	.	gene_id "ENSMUSG00000036501.8"; transcript_id "ENSMUSG00000036501.8_tx_23"; exon_id "chr18_34656008_34656072_-"; exonnum "1"; txlen "3017";
chr18	sragcm37_ss	exon	34656008	34656072	14.9680744320033	-	.	gene_id "ENSMUSG00000036501.8"; transcript_id "ENSMUSG00000036501.8_tx_34"; exon_id "chr18_34656008_34656072_-"; exonnum "1"; txlen "3209";
chr18	sragcm37_ss	exon	34656008	34656072	14.1479913630556	-	.	gene_id "ENSMUSG00000036501.8"; transcript_id "ENSMUSG00000036501.8_tx_35"; exon_id "chr18_34656008_34656072_-"; exonnum "1"; txlen "3113";
chr18	sragcm37_ss	exon	34656008	34656072	9.83881885154402	-	.	gene_id "ENSMUSG00000036501.8"; transcript_id "ENSMUSG00000036501.8_tx_43"; exon_id "chr18_34656008_34656072_-"; exonnum "1"; txlen "2921";
chr18	sragcm37_ss	exon	34656008	34656072	9.64564795131526	-	.	gene_id "ENSMUSG00000036501.8"; transcript_id "ENSMUSG00000036501.8_tx_44"; exon_id "chr18_34656008_34656072_-"; exonnum "1"; txlen "3017";
chr18	sragcm37_ss	exon	34656008	34656072	9.12172319269056	-	.	gene_id "ENSMUSG00000036501.8"; transcript_id "ENSMUSG00000036501.8_tx_47"; exon_id "chr18_34656008_34656072_-"; exonnum "1"; txlen "2825";
chr18	sragcm37_ss	exon	34656008	34656072	7.78954674596558	-	.	gene_id "ENSMUSG00000036501.8"; transcript_id "ENSMUSG00000036501.8_tx_51"; exon_id "chr18_34656008_34656072_-"; exonnum "1"; txlen "2708";
chr18	sragcm37_ss	exon	34656008	34656072	7.70680184517501	-	.	gene_id "ENSMUSG00000036501.8"; transcript_id "ENSMUSG00000036501.8_tx_53"; exon_id "chr18_34656008_34656072_-"; exonnum "1"; txlen "2804";
chr18	sragcm37_ss	exon	34656008	34656072	7.70616000093295	-	.	gene_id "ENSMUSG00000036501.8"; transcript_id "ENSMUSG00000036501.8_tx_54"; exon_id "chr18_34656008_34656072_-"; exonnum "1"; txlen "2921";
chr18	sragcm37_ss	exon	34656008	34656072	7.44192977548199	-	.	gene_id "ENSMUSG00000036501.8"; transcript_id "ENSMUSG00000036501.8_tx_55"; exon_id "chr18_34656008_34656072_-"; exonnum "1"; txlen "2612";
chr18	sragcm37_ss	exon	34656008	34656072	6.64363460743095	-	.	gene_id "ENSMUSG00000036501.8"; transcript_id "ENSMUSG00000036501.8_tx_60"; exon_id "chr18_34656008_34656072_-"; exonnum "1"; txlen "2708";
chr18	sragcm37_ss	exon	34656008	34656072	3.98005282609278	-	.	gene_id "ENSMUSG00000036501.8"; transcript_id "ENSMUSG00000036501.8_tx_69"; exon_id "chr18_34656008_34656072_-"; exonnum "1"; txlen "3212";
chr18	sragcm37_ss	exon	34656008	34656072	3.98005282609278	-	.	gene_id "ENSMUSG00000036501.8"; transcript_id "ENSMUSG00000036501.8_tx_70"; exon_id "chr18_34656008_34656072_-"; exonnum "1"; txlen "3116";
chr18	sragcm37_ss	exon	34656008	34656072	3.98005282609278	-	.	gene_id "ENSMUSG00000036501.8"; transcript_id "ENSMUSG00000036501.8_tx_71"; exon_id "chr18_34656008_34656072_-"; exonnum "1"; txlen "3308";
chr18	sragcm37_ss	exon	34656008	34656072	3.67681337569793	-	.	gene_id "ENSMUSG00000036501.8"; transcript_id "ENSMUSG00000036501.8_tx_73"; exon_id "chr18_34656008_34656072_-"; exonnum "1"; txlen "3020";
chr18	sragcm37_ss	exon	34656008	34656072	2.99356368731647	-	.	gene_id "ENSMUSG00000036501.8"; transcript_id "ENSMUSG00000036501.8_tx_80"; exon_id "chr18_34656008_34656072_-"; exonnum "1"; txlen "3212";
chr18	sragcm37_ss	exon	34656008	34656072	2.43286220886878	-	.	gene_id "ENSMUSG00000036501.8"; transcript_id "ENSMUSG00000036501.8_tx_86"; exon_id "chr18_34656008_34656072_-"; exonnum "1"; txlen "2924";
chr18	sragcm37_ss	exon	34656008	34656072	2.43286220886878	-	.	gene_id "ENSMUSG00000036501.8"; transcript_id "ENSMUSG00000036501.8_tx_87"; exon_id "chr18_34656008_34656072_-"; exonnum "1"; txlen "3116";
chr18	sragcm37_ss	exon	34656008	34656072	2.43286220886878	-	.	gene_id "ENSMUSG00000036501.8"; transcript_id "ENSMUSG00000036501.8_tx_88"; exon_id "chr18_34656008_34656072_-"; exonnum "1"; txlen "3020";
chr18	sragcm37_ss	exon	34656008	34656072	2.26461729039505	-	.	gene_id "ENSMUSG00000036501.8"; transcript_id "ENSMUSG00000036501.8_tx_89"; exon_id "chr18_34656008_34656072_-"; exonnum "1"; txlen "2807";
chr18	sragcm37_ss	exon	34656008	34656072	2.13969488625107	-	.	gene_id "ENSMUSG00000036501.8"; transcript_id "ENSMUSG00000036501.8_tx_93"; exon_id "chr18_34656008_34656072_-"; exonnum "1"; txlen "2711";
chr18	sragcm37_ss	exon	34656008	34656072	2.13969488625107	-	.	gene_id "ENSMUSG00000036501.8"; transcript_id "ENSMUSG00000036501.8_tx_94"; exon_id "chr18_34656008_34656072_-"; exonnum "1"; txlen "2807";
chr18	sragcm37_ss	exon	34656008	34656072	2.13969488625107	-	.	gene_id "ENSMUSG00000036501.8"; transcript_id "ENSMUSG00000036501.8_tx_95"; exon_id "chr18_34656008_34656072_-"; exonnum "1"; txlen "2903";
chr18	sragcm37_mid	exon	34663761	34663832	0.368109042623877	-	.	gene_id "ENSMUSG00000036501.8"; transcript_id "ENSMUSG00000036501.8_tx_115"; exon_id "chr18_34663761_34663832_-"; exonnum "3"; txlen "3701";
chr18	sragcm37_mid	exon	34664840	34664990	0.368109042623877	-	.	gene_id "ENSMUSG00000036501.8"; transcript_id "ENSMUSG00000036501.8_tx_115"; exon_id "chr18_34664840_34664990_-"; exonnum "2"; txlen "3701";
chr18	sragcm37_ss	exon	34665319	34665487	0.368109042623877	-	.	gene_id "ENSMUSG00000036501.8"; transcript_id "ENSMUSG00000036501.8_tx_115"; exon_id "chr18_34665319_34665487_-"; exonnum "1"; txlen "3701";
chr18	HAVANA	exon	34695687	34695856	0	-	.	gene_id "ENSMUSG00000035984.15"; transcript_id "ENSMUST00000134875.8"; gene_type "protein_coding"; gene_name "Nme5"; transcript_type "nonsense_mediated_decay"; transcript_name "Nme5-202"; exon_number 5; exon_id "ENSMUSE00000824106.2"; level 2; protein_id "ENSMUSP00000118213.2"; transcript_support_level "1"; mgi_id "MGI:1922783"; havana_gene "OTTMUSG00000033174.1"; havana_transcript "OTTMUST00000082988.1";
chr18	HAVANA	UTR	34695687	34695856	0	-	.	gene_id "ENSMUSG00000035984.15"; transcript_id "ENSMUST00000134875.8"; gene_type "protein_coding"; gene_name "Nme5"; transcript_type "nonsense_mediated_decay"; transcript_name "Nme5-202"; exon_number 5; exon_id "ENSMUSE00000824106.2"; level 2; protein_id "ENSMUSP00000118213.2"; transcript_support_level "1"; mgi_id "MGI:1922783"; havana_gene "OTTMUSG00000033174.1"; havana_transcript "OTTMUST00000082988.1";
chr18	HAVANA	transcript	34695687	34712153	0	-	.	gene_id "ENSMUSG00000035984.15"; transcript_id "ENSMUST00000134875.8"; gene_type "protein_coding"; gene_name "Nme5"; transcript_type "nonsense_mediated_decay"; transcript_name "Nme5-202"; level 2; protein_id "ENSMUSP00000118213.2"; transcript_support_level "1"; mgi_id "MGI:1922783"; havana_gene "OTTMUSG00000033174.1"; havana_transcript "OTTMUST00000082988.1";
chr18	HAVANA	gene	34695687	34712168	0	-	.	gene_id "ENSMUSG00000035984.15"; gene_type "protein_coding"; gene_name "Nme5"; level 2; mgi_id "MGI:1922783"; havana_gene "OTTMUSG00000033174.1";
chr18	HAVANA	UTR	34695689	34695778	0	-	.	gene_id "ENSMUSG00000035984.15"; transcript_id "ENSMUST00000079287.12"; gene_type "protein_coding"; gene_name "Nme5"; transcript_type "protein_coding"; transcript_name "Nme5-201"; exon_number 6; exon_id "ENSMUSE00000723498.2"; level 2; protein_id "ENSMUSP00000078269.6"; transcript_support_level "1"; mgi_id "MGI:1922783"; tag "basic"; tag "Ensembl_canonical"; tag "GENCODE_Primary"; tag "appris_principal_1"; tag "CCDS"; ccdsid "CCDS29130.1"; havana_gene "OTTMUSG00000033174.1"; havana_transcript "OTTMUST00000082987.1";
chr18	HAVANA	exon	34695689	34695856	0	-	.	gene_id "ENSMUSG00000035984.15"; transcript_id "ENSMUST00000079287.12"; gene_type "protein_coding"; gene_name "Nme5"; transcript_type "protein_coding"; transcript_name "Nme5-201"; exon_number 6; exon_id "ENSMUSE00000723498.2"; level 2; protein_id "ENSMUSP00000078269.6"; transcript_support_level "1"; mgi_id "MGI:1922783"; tag "basic"; tag "Ensembl_canonical"; tag "GENCODE_Primary"; tag "appris_principal_1"; tag "CCDS"; ccdsid "CCDS29130.1"; havana_gene "OTTMUSG00000033174.1"; havana_transcript "OTTMUST00000082987.1";
chr18	ENSEMBL_gcm37	exon	34695689	34695856	6.06170970093689	-	.	gene_id "ENSMUSG00000035984.15"; transcript_id "ENSMUSG00000035984.15_tx_5"; exon_id "chr18_34695689_34695856_-"; exonnum "4"; txlen "610";
chr18	ENSEMBL_gcm37	exon	34695689	34695856	5.14997703000795	-	.	gene_id "ENSMUSG00000035984.15"; transcript_id "ENSMUSG00000035984.15_tx_6"; exon_id "chr18_34695689_34695856_-"; exonnum "7"; txlen "911";
chr18	ENSEMBL_gcm37	exon	34695689	34695856	5.14997703000795	-	.	gene_id "ENSMUSG00000035984.15"; transcript_id "ENSMUSG00000035984.15_tx_7"; exon_id "chr18_34695689_34695856_-"; exonnum "5"; txlen "604";
chr18	ENSEMBL_gcm37	exon	34695689	34695856	0.446664222632631	-	.	gene_id "ENSMUSG00000035984.15"; transcript_id "ENSMUSG00000035984.15_tx_8"; exon_id "chr18_34695689_34695856_-"; exonnum "7"; txlen "964";
chr18	HAVANA	transcript	34695689	34712168	0	-	.	gene_id "ENSMUSG00000035984.15"; transcript_id "ENSMUST00000079287.12"; gene_type "protein_coding"; gene_name "Nme5"; transcript_type "protein_coding"; transcript_name "Nme5-201"; level 2; protein_id "ENSMUSP00000078269.6"; transcript_support_level "1"; mgi_id "MGI:1922783"; tag "basic"; tag "Ensembl_canonical"; tag "GENCODE_Primary"; tag "appris_principal_1"; tag "CCDS"; ccdsid "CCDS29130.1"; havana_gene "OTTMUSG00000033174.1"; havana_transcript "OTTMUST00000082987.1";
chr18	HAVANA	exon	34695737	34695856	0	-	.	gene_id "ENSMUSG00000035984.15"; transcript_id "ENSMUST00000155114.2"; gene_type "protein_coding"; gene_name "Nme5"; transcript_type "nonsense_mediated_decay"; transcript_name "Nme5-204"; exon_number 4; exon_id "ENSMUSE00000750198.2"; level 2; protein_id "ENSMUSP00000116092.2"; transcript_support_level "2"; mgi_id "MGI:1922783"; havana_gene "OTTMUSG00000033174.1"; havana_transcript "OTTMUST00000082989.1";
chr18	HAVANA	UTR	34695737	34695856	0	-	.	gene_id "ENSMUSG00000035984.15"; transcript_id "ENSMUST00000155114.2"; gene_type "protein_coding"; gene_name "Nme5"; transcript_type "nonsense_mediated_decay"; transcript_name "Nme5-204"; exon_number 4; exon_id "ENSMUSE00000750198.2"; level 2; protein_id "ENSMUSP00000116092.2"; transcript_support_level "2"; mgi_id "MGI:1922783"; havana_gene "OTTMUSG00000033174.1"; havana_transcript "OTTMUST00000082989.1";
chr18	HAVANA	transcript	34695737	34712140	0	-	.	gene_id "ENSMUSG00000035984.15"; transcript_id "ENSMUST00000155114.2"; gene_type "protein_coding"; gene_name "Nme5"; transcript_type "nonsense_mediated_decay"; transcript_name "Nme5-204"; level 2; protein_id "ENSMUSP00000116092.2"; transcript_support_level "2"; mgi_id "MGI:1922783"; havana_gene "OTTMUSG00000033174.1"; havana_transcript "OTTMUST00000082989.1";
chr18	HAVANA	stop_codon	34695776	34695778	0	-	0	gene_id "ENSMUSG00000035984.15"; transcript_id "ENSMUST00000079287.12"; gene_type "protein_coding"; gene_name "Nme5"; transcript_type "protein_coding"; transcript_name "Nme5-201"; exon_number 6; exon_id "ENSMUSE00000723498.2"; level 2; protein_id "ENSMUSP00000078269.6"; transcript_support_level "1"; mgi_id "MGI:1922783"; tag "basic"; tag "Ensembl_canonical"; tag "GENCODE_Primary"; tag "appris_principal_1"; tag "CCDS"; ccdsid "CCDS29130.1"; havana_gene "OTTMUSG00000033174.1"; havana_transcript "OTTMUST00000082987.1";
chr18	HAVANA	CDS	34695779	34695856	0	-	0	gene_id "ENSMUSG00000035984.15"; transcript_id "ENSMUST00000079287.12"; gene_type "protein_coding"; gene_name "Nme5"; transcript_type "protein_coding"; transcript_name "Nme5-201"; exon_number 6; exon_id "ENSMUSE00000723498.2"; level 2; protein_id "ENSMUSP00000078269.6"; transcript_support_level "1"; mgi_id "MGI:1922783"; tag "basic"; tag "Ensembl_canonical"; tag "GENCODE_Primary"; tag "appris_principal_1"; tag "CCDS"; ccdsid "CCDS29130.1"; havana_gene "OTTMUSG00000033174.1"; havana_transcript "OTTMUST00000082987.1";
chr18	sragcm37_mid	exon	34697267	34697349	5.14997703000795	-	.	gene_id "ENSMUSG00000035984.15"; transcript_id "ENSMUSG00000035984.15_tx_6"; exon_id "chr18_34697267_34697349_-"; exonnum "6"; txlen "911";
chr18	sragcm37_mid	exon	34697267	34697349	5.14997703000795	-	.	gene_id "ENSMUSG00000035984.15"; transcript_id "ENSMUSG00000035984.15_tx_7"; exon_id "chr18_34697267_34697349_-"; exonnum "4"; txlen "604";
chr18	HAVANA	UTR	34700089	34700200	0	-	.	gene_id "ENSMUSG00000035984.15"; transcript_id "ENSMUST00000134875.8"; gene_type "protein_coding"; gene_name "Nme5"; transcript_type "nonsense_mediated_decay"; transcript_name "Nme5-202"; exon_number 4; exon_id "ENSMUSE00001288243.2"; level 2; protein_id "ENSMUSP00000118213.2"; transcript_support_level "1"; mgi_id "MGI:1922783"; havana_gene "OTTMUSG00000033174.1"; havana_transcript "OTTMUST00000082988.1";
chr18	HAVANA	exon	34700089	34700207	0	-	.	gene_id "ENSMUSG00000035984.15"; transcript_id "ENSMUST00000134875.8"; gene_type "protein_coding"; gene_name "Nme5"; transcript_type "nonsense_mediated_decay"; transcript_name "Nme5-202"; exon_number 4; exon_id "ENSMUSE00001288243.2"; level 2; protein_id "ENSMUSP00000118213.2"; transcript_support_level "1"; mgi_id "MGI:1922783"; havana_gene "OTTMUSG00000033174.1"; havana_transcript "OTTMUST00000082988.1";
chr18	HAVANA	exon	34700089	34700207	0	-	.	gene_id "ENSMUSG00000035984.15"; transcript_id "ENSMUST00000079287.12"; gene_type "protein_coding"; gene_name "Nme5"; transcript_type "protein_coding"; transcript_name "Nme5-201"; exon_number 5; exon_id "ENSMUSE00001212930.2"; level 2; protein_id "ENSMUSP00000078269.6"; transcript_support_level "1"; mgi_id "MGI:1922783"; tag "basic"; tag "Ensembl_canonical"; tag "GENCODE_Primary"; tag "appris_principal_1"; tag "CCDS"; ccdsid "CCDS29130.1"; havana_gene "OTTMUSG00000033174.1"; havana_transcript "OTTMUST00000082987.1";
chr18	HAVANA	CDS	34700089	34700207	0	-	2	gene_id "ENSMUSG00000035984.15"; transcript_id "ENSMUST00000079287.12"; gene_type "protein_coding"; gene_name "Nme5"; transcript_type "protein_coding"; transcript_name "Nme5-201"; exon_number 5; exon_id "ENSMUSE00001212930.2"; level 2; protein_id "ENSMUSP00000078269.6"; transcript_support_level "1"; mgi_id "MGI:1922783"; tag "basic"; tag "Ensembl_canonical"; tag "GENCODE_Primary"; tag "appris_principal_1"; tag "CCDS"; ccdsid "CCDS29130.1"; havana_gene "OTTMUSG00000033174.1"; havana_transcript "OTTMUST00000082987.1";
chr18	HAVANA	exon	34700089	34700207	0	-	.	gene_id "ENSMUSG00000035984.15"; transcript_id "ENSMUST00000155114.2"; gene_type "protein_coding"; gene_name "Nme5"; transcript_type "nonsense_mediated_decay"; transcript_name "Nme5-204"; exon_number 3; exon_id "ENSMUSE00001289798.2"; level 2; protein_id "ENSMUSP00000116092.2"; transcript_support_level "2"; mgi_id "MGI:1922783"; havana_gene "OTTMUSG00000033174.1"; havana_transcript "OTTMUST00000082989.1";
chr18	HAVANA	UTR	34700089	34700207	0	-	.	gene_id "ENSMUSG00000035984.15"; transcript_id "ENSMUST00000155114.2"; gene_type "protein_coding"; gene_name "Nme5"; transcript_type "nonsense_mediated_decay"; transcript_name "Nme5-204"; exon_number 3; exon_id "ENSMUSE00001289798.2"; level 2; protein_id "ENSMUSP00000116092.2"; transcript_support_level "2"; mgi_id "MGI:1922783"; havana_gene "OTTMUSG00000033174.1"; havana_transcript "OTTMUST00000082989.1";
chr18	ENSEMBL_gcm37	exon	34700089	34700207	6.06170970093689	-	.	gene_id "ENSMUSG00000035984.15"; transcript_id "ENSMUSG00000035984.15_tx_5"; exon_id "chr18_34700089_34700207_-"; exonnum "3"; txlen "610";
chr18	ENSEMBL_gcm37	exon	34700089	34700207	5.14997703000795	-	.	gene_id "ENSMUSG00000035984.15"; transcript_id "ENSMUSG00000035984.15_tx_6"; exon_id "chr18_34700089_34700207_-"; exonnum "5"; txlen "911";
chr18	ENSEMBL_gcm37	exon	34700089	34700207	5.14997703000795	-	.	gene_id "ENSMUSG00000035984.15"; transcript_id "ENSMUSG00000035984.15_tx_7"; exon_id "chr18_34700089_34700207_-"; exonnum "3"; txlen "604";
chr18	ENSEMBL_gcm37	exon	34700089	34700207	0.446664222632631	-	.	gene_id "ENSMUSG00000035984.15"; transcript_id "ENSMUSG00000035984.15_tx_8"; exon_id "chr18_34700089_34700207_-"; exonnum "6"; txlen "964";
chr18	HAVANA	exon	34700091	34700207	0	-	.	gene_id "ENSMUSG00000035984.15"; transcript_id "ENSMUST00000154342.2"; gene_type "protein_coding"; gene_name "Nme5"; transcript_type "protein_coding_CDS_not_defined"; transcript_name "Nme5-203"; exon_number 3; exon_id "ENSMUSE00000749082.2"; level 2; transcript_support_level "3"; mgi_id "MGI:1922783"; tag "NMD_likely_if_extended"; havana_gene "OTTMUSG00000033174.1"; havana_transcript "OTTMUST00000082990.1";
chr18	HAVANA	transcript	34700091	34712136	0	-	.	gene_id "ENSMUSG00000035984.15"; transcript_id "ENSMUST00000154342.2"; gene_type "protein_coding"; gene_name "Nme5"; transcript_type "protein_coding_CDS_not_defined"; transcript_name "Nme5-203"; level 2; transcript_support_level "3"; mgi_id "MGI:1922783"; tag "NMD_likely_if_extended"; havana_gene "OTTMUSG00000033174.1"; havana_transcript "OTTMUST00000082990.1";
chr18	HAVANA	stop_codon	34700198	34700200	0	-	0	gene_id "ENSMUSG00000035984.15"; transcript_id "ENSMUST00000134875.8"; gene_type "protein_coding"; gene_name "Nme5"; transcript_type "nonsense_mediated_decay"; transcript_name "Nme5-202"; exon_number 4; exon_id "ENSMUSE00001288243.2"; level 2; protein_id "ENSMUSP00000118213.2"; transcript_support_level "1"; mgi_id "MGI:1922783"; havana_gene "OTTMUSG00000033174.1"; havana_transcript "OTTMUST00000082988.1";
chr18	HAVANA	CDS	34700201	34700207	0	-	1	gene_id "ENSMUSG00000035984.15"; transcript_id "ENSMUST00000134875.8"; gene_type "protein_coding"; gene_name "Nme5"; transcript_type "nonsense_mediated_decay"; transcript_name "Nme5-202"; exon_number 4; exon_id "ENSMUSE00001288243.2"; level 2; protein_id "ENSMUSP00000118213.2"; transcript_support_level "1"; mgi_id "MGI:1922783"; havana_gene "OTTMUSG00000033174.1"; havana_transcript "OTTMUST00000082988.1";
chr18	HAVANA	stop_codon	34700205	34700207	0	-	0	gene_id "ENSMUSG00000035984.15"; transcript_id "ENSMUST00000155114.2"; gene_type "protein_coding"; gene_name "Nme5"; transcript_type "nonsense_mediated_decay"; transcript_name "Nme5-204"; exon_number 3; exon_id "ENSMUSE00001289798.2"; level 2; protein_id "ENSMUSP00000116092.2"; transcript_support_level "2"; mgi_id "MGI:1922783"; havana_gene "OTTMUSG00000033174.1"; havana_transcript "OTTMUST00000082989.1";
chr18	sragcm37_mid	exon	34700881	34701016	6.06170970093689	-	.	gene_id "ENSMUSG00000035984.15"; transcript_id "ENSMUSG00000035984.15_tx_5"; exon_id "chr18_34700881_34701016_-"; exonnum "2"; txlen "610";
chr18	sragcm37_mid	exon	34700881	34701016	0.446664222632631	-	.	gene_id "ENSMUSG00000035984.15"; transcript_id "ENSMUSG00000035984.15_tx_8"; exon_id "chr18_34700881_34701016_-"; exonnum "5"; txlen "964";
chr18	sragcm37_ss	exon	34701131	34701317	6.06170970093689	-	.	gene_id "ENSMUSG00000035984.15"; transcript_id "ENSMUSG00000035984.15_tx_5"; exon_id "chr18_34701131_34701317_-"; exonnum "1"; txlen "610";
chr18	HAVANA	exon	34702851	34702951	0	-	.	gene_id "ENSMUSG00000035984.15"; transcript_id "ENSMUST00000079287.12"; gene_type "protein_coding"; gene_name "Nme5"; transcript_type "protein_coding"; transcript_name "Nme5-201"; exon_number 4; exon_id "ENSMUSE00000366480.2"; level 2; protein_id "ENSMUSP00000078269.6"; transcript_support_level "1"; mgi_id "MGI:1922783"; tag "basic"; tag "Ensembl_canonical"; tag "GENCODE_Primary"; tag "appris_principal_1"; tag "CCDS"; ccdsid "CCDS29130.1"; havana_gene "OTTMUSG00000033174.1"; havana_transcript "OTTMUST00000082987.1";
chr18	HAVANA	CDS	34702851	34702951	0	-	1	gene_id "ENSMUSG00000035984.15"; transcript_id "ENSMUST00000079287.12"; gene_type "protein_coding"; gene_name "Nme5"; transcript_type "protein_coding"; transcript_name "Nme5-201"; exon_number 4; exon_id "ENSMUSE00000366480.2"; level 2; protein_id "ENSMUSP00000078269.6"; transcript_support_level "1"; mgi_id "MGI:1922783"; tag "basic"; tag "Ensembl_canonical"; tag "GENCODE_Primary"; tag "appris_principal_1"; tag "CCDS"; ccdsid "CCDS29130.1"; havana_gene "OTTMUSG00000033174.1"; havana_transcript "OTTMUST00000082987.1";
chr18	ENSEMBL_gcm37	exon	34702851	34702951	5.14997703000795	-	.	gene_id "ENSMUSG00000035984.15"; transcript_id "ENSMUSG00000035984.15_tx_6"; exon_id "chr18_34702851_34702951_-"; exonnum "4"; txlen "911";
chr18	ENSEMBL_gcm37	exon	34702851	34702951	0.446664222632631	-	.	gene_id "ENSMUSG00000035984.15"; transcript_id "ENSMUSG00000035984.15_tx_8"; exon_id "chr18_34702851_34702951_-"; exonnum "4"; txlen "964";
chr18	HAVANA	exon	34704509	34704714	0	-	.	gene_id "ENSMUSG00000035984.15"; transcript_id "ENSMUST00000134875.8"; gene_type "protein_coding"; gene_name "Nme5"; transcript_type "nonsense_mediated_decay"; transcript_name "Nme5-202"; exon_number 3; exon_id "ENSMUSE00000473607.2"; level 2; protein_id "ENSMUSP00000118213.2"; transcript_support_level "1"; mgi_id "MGI:1922783"; havana_gene "OTTMUSG00000033174.1"; havana_transcript "OTTMUST00000082988.1";
chr18	HAVANA	CDS	34704509	34704714	0	-	0	gene_id "ENSMUSG00000035984.15"; transcript_id "ENSMUST00000134875.8"; gene_type "protein_coding"; gene_name "Nme5"; transcript_type "nonsense_mediated_decay"; transcript_name "Nme5-202"; exon_number 3; exon_id "ENSMUSE00000473607.2"; level 2; protein_id "ENSMUSP00000118213.2"; transcript_support_level "1"; mgi_id "MGI:1922783"; havana_gene "OTTMUSG00000033174.1"; havana_transcript "OTTMUST00000082988.1";
chr18	HAVANA	exon	34704509	34704714	0	-	.	gene_id "ENSMUSG00000035984.15"; transcript_id "ENSMUST00000079287.12"; gene_type "protein_coding"; gene_name "Nme5"; transcript_type "protein_coding"; transcript_name "Nme5-201"; exon_number 3; exon_id "ENSMUSE00000473607.2"; level 2; protein_id "ENSMUSP00000078269.6"; transcript_support_level "1"; mgi_id "MGI:1922783"; tag "basic"; tag "Ensembl_canonical"; tag "GENCODE_Primary"; tag "appris_principal_1"; tag "CCDS"; ccdsid "CCDS29130.1"; havana_gene "OTTMUSG00000033174.1"; havana_transcript "OTTMUST00000082987.1";
chr18	HAVANA	CDS	34704509	34704714	0	-	0	gene_id "ENSMUSG00000035984.15"; transcript_id "ENSMUST00000079287.12"; gene_type "protein_coding"; gene_name "Nme5"; transcript_type "protein_coding"; transcript_name "Nme5-201"; exon_number 3; exon_id "ENSMUSE00000473607.2"; level 2; protein_id "ENSMUSP00000078269.6"; transcript_support_level "1"; mgi_id "MGI:1922783"; tag "basic"; tag "Ensembl_canonical"; tag "GENCODE_Primary"; tag "appris_principal_1"; tag "CCDS"; ccdsid "CCDS29130.1"; havana_gene "OTTMUSG00000033174.1"; havana_transcript "OTTMUST00000082987.1";
chr18	HAVANA	exon	34704509	34704714	0	-	.	gene_id "ENSMUSG00000035984.15"; transcript_id "ENSMUST00000154342.2"; gene_type "protein_coding"; gene_name "Nme5"; transcript_type "protein_coding_CDS_not_defined"; transcript_name "Nme5-203"; exon_number 2; exon_id "ENSMUSE00001456040.2"; level 2; transcript_support_level "3"; mgi_id "MGI:1922783"; tag "NMD_likely_if_extended"; havana_gene "OTTMUSG00000033174.1"; havana_transcript "OTTMUST00000082990.1";
chr18	ENSEMBL_gcm37	exon	34704509	34704714	5.14997703000795	-	.	gene_id "ENSMUSG00000035984.15"; transcript_id "ENSMUSG00000035984.15_tx_6"; exon_id "chr18_34704509_34704714_-"; exonnum "3"; txlen "911";
chr18	ENSEMBL_gcm37	exon	34704509	34704714	0.446664222632631	-	.	gene_id "ENSMUSG00000035984.15"; transcript_id "ENSMUSG00000035984.15_tx_8"; exon_id "chr18_34704509_34704714_-"; exonnum "3"; txlen "964";
chr18	HAVANA	CDS	34711611	34711739	0	-	0	gene_id "ENSMUSG00000035984.15"; transcript_id "ENSMUST00000134875.8"; gene_type "protein_coding"; gene_name "Nme5"; transcript_type "nonsense_mediated_decay"; transcript_name "Nme5-202"; exon_number 2; exon_id "ENSMUSE00000373794.6"; level 2; protein_id "ENSMUSP00000118213.2"; transcript_support_level "1"; mgi_id "MGI:1922783"; havana_gene "OTTMUSG00000033174.1"; havana_transcript "OTTMUST00000082988.1";
chr18	HAVANA	CDS	34711611	34711739	0	-	0	gene_id "ENSMUSG00000035984.15"; transcript_id "ENSMUST00000079287.12"; gene_type "protein_coding"; gene_name "Nme5"; transcript_type "protein_coding"; transcript_name "Nme5-201"; exon_number 2; exon_id "ENSMUSE00000373794.6"; level 2; protein_id "ENSMUSP00000078269.6"; transcript_support_level "1"; mgi_id "MGI:1922783"; tag "basic"; tag "Ensembl_canonical"; tag "GENCODE_Primary"; tag "appris_principal_1"; tag "CCDS"; ccdsid "CCDS29130.1"; havana_gene "OTTMUSG00000033174.1"; havana_transcript "OTTMUST00000082987.1";
chr18	HAVANA	CDS	34711611	34711739	0	-	0	gene_id "ENSMUSG00000035984.15"; transcript_id "ENSMUST00000155114.2"; gene_type "protein_coding"; gene_name "Nme5"; transcript_type "nonsense_mediated_decay"; transcript_name "Nme5-204"; exon_number 2; exon_id "ENSMUSE00000373794.6"; level 2; protein_id "ENSMUSP00000116092.2"; transcript_support_level "2"; mgi_id "MGI:1922783"; havana_gene "OTTMUSG00000033174.1"; havana_transcript "OTTMUST00000082989.1";
chr18	HAVANA	exon	34711611	34711820	0	-	.	gene_id "ENSMUSG00000035984.15"; transcript_id "ENSMUST00000134875.8"; gene_type "protein_coding"; gene_name "Nme5"; transcript_type "nonsense_mediated_decay"; transcript_name "Nme5-202"; exon_number 2; exon_id "ENSMUSE00000373794.6"; level 2; protein_id "ENSMUSP00000118213.2"; transcript_support_level "1"; mgi_id "MGI:1922783"; havana_gene "OTTMUSG00000033174.1"; havana_transcript "OTTMUST00000082988.1";
chr18	HAVANA	exon	34711611	34711820	0	-	.	gene_id "ENSMUSG00000035984.15"; transcript_id "ENSMUST00000079287.12"; gene_type "protein_coding"; gene_name "Nme5"; transcript_type "protein_coding"; transcript_name "Nme5-201"; exon_number 2; exon_id "ENSMUSE00000373794.6"; level 2; protein_id "ENSMUSP00000078269.6"; transcript_support_level "1"; mgi_id "MGI:1922783"; tag "basic"; tag "Ensembl_canonical"; tag "GENCODE_Primary"; tag "appris_principal_1"; tag "CCDS"; ccdsid "CCDS29130.1"; havana_gene "OTTMUSG00000033174.1"; havana_transcript "OTTMUST00000082987.1";
chr18	HAVANA	exon	34711611	34711820	0	-	.	gene_id "ENSMUSG00000035984.15"; transcript_id "ENSMUST00000155114.2"; gene_type "protein_coding"; gene_name "Nme5"; transcript_type "nonsense_mediated_decay"; transcript_name "Nme5-204"; exon_number 2; exon_id "ENSMUSE00000373794.6"; level 2; protein_id "ENSMUSP00000116092.2"; transcript_support_level "2"; mgi_id "MGI:1922783"; havana_gene "OTTMUSG00000033174.1"; havana_transcript "OTTMUST00000082989.1";
chr18	ENSEMBL_gcm37	exon	34711611	34711820	5.14997703000795	-	.	gene_id "ENSMUSG00000035984.15"; transcript_id "ENSMUSG00000035984.15_tx_6"; exon_id "chr18_34711611_34711820_-"; exonnum "2"; txlen "911";
chr18	ENSEMBL_gcm37	exon	34711611	34711820	5.14997703000795	-	.	gene_id "ENSMUSG00000035984.15"; transcript_id "ENSMUSG00000035984.15_tx_7"; exon_id "chr18_34711611_34711820_-"; exonnum "2"; txlen "604";
chr18	ENSEMBL_gcm37	exon	34711611	34711820	0.446664222632631	-	.	gene_id "ENSMUSG00000035984.15"; transcript_id "ENSMUSG00000035984.15_tx_8"; exon_id "chr18_34711611_34711820_-"; exonnum "2"; txlen "964";
chr18	HAVANA	exon	34711611	34712136	0	-	.	gene_id "ENSMUSG00000035984.15"; transcript_id "ENSMUST00000154342.2"; gene_type "protein_coding"; gene_name "Nme5"; transcript_type "protein_coding_CDS_not_defined"; transcript_name "Nme5-203"; exon_number 1; exon_id "ENSMUSE00000741897.2"; level 2; transcript_support_level "3"; mgi_id "MGI:1922783"; tag "NMD_likely_if_extended"; havana_gene "OTTMUSG00000033174.1"; havana_transcript "OTTMUST00000082990.1";
chr18	HAVANA	start_codon	34711737	34711739	0	-	0	gene_id "ENSMUSG00000035984.15"; transcript_id "ENSMUST00000134875.8"; gene_type "protein_coding"; gene_name "Nme5"; transcript_type "nonsense_mediated_decay"; transcript_name "Nme5-202"; exon_number 2; exon_id "ENSMUSE00000373794.6"; level 2; protein_id "ENSMUSP00000118213.2"; transcript_support_level "1"; mgi_id "MGI:1922783"; havana_gene "OTTMUSG00000033174.1"; havana_transcript "OTTMUST00000082988.1";
chr18	HAVANA	start_codon	34711737	34711739	0	-	0	gene_id "ENSMUSG00000035984.15"; transcript_id "ENSMUST00000079287.12"; gene_type "protein_coding"; gene_name "Nme5"; transcript_type "protein_coding"; transcript_name "Nme5-201"; exon_number 2; exon_id "ENSMUSE00000373794.6"; level 2; protein_id "ENSMUSP00000078269.6"; transcript_support_level "1"; mgi_id "MGI:1922783"; tag "basic"; tag "Ensembl_canonical"; tag "GENCODE_Primary"; tag "appris_principal_1"; tag "CCDS"; ccdsid "CCDS29130.1"; havana_gene "OTTMUSG00000033174.1"; havana_transcript "OTTMUST00000082987.1";
chr18	HAVANA	start_codon	34711737	34711739	0	-	0	gene_id "ENSMUSG00000035984.15"; transcript_id "ENSMUST00000155114.2"; gene_type "protein_coding"; gene_name "Nme5"; transcript_type "nonsense_mediated_decay"; transcript_name "Nme5-204"; exon_number 2; exon_id "ENSMUSE00000373794.6"; level 2; protein_id "ENSMUSP00000116092.2"; transcript_support_level "2"; mgi_id "MGI:1922783"; havana_gene "OTTMUSG00000033174.1"; havana_transcript "OTTMUST00000082989.1";
chr18	HAVANA	UTR	34711740	34711820	0	-	.	gene_id "ENSMUSG00000035984.15"; transcript_id "ENSMUST00000134875.8"; gene_type "protein_coding"; gene_name "Nme5"; transcript_type "nonsense_mediated_decay"; transcript_name "Nme5-202"; exon_number 2; exon_id "ENSMUSE00000373794.6"; level 2; protein_id "ENSMUSP00000118213.2"; transcript_support_level "1"; mgi_id "MGI:1922783"; havana_gene "OTTMUSG00000033174.1"; havana_transcript "OTTMUST00000082988.1";
chr18	HAVANA	UTR	34711740	34711820	0	-	.	gene_id "ENSMUSG00000035984.15"; transcript_id "ENSMUST00000079287.12"; gene_type "protein_coding"; gene_name "Nme5"; transcript_type "protein_coding"; transcript_name "Nme5-201"; exon_number 2; exon_id "ENSMUSE00000373794.6"; level 2; protein_id "ENSMUSP00000078269.6"; transcript_support_level "1"; mgi_id "MGI:1922783"; tag "basic"; tag "Ensembl_canonical"; tag "GENCODE_Primary"; tag "appris_principal_1"; tag "CCDS"; ccdsid "CCDS29130.1"; havana_gene "OTTMUSG00000033174.1"; havana_transcript "OTTMUST00000082987.1";
chr18	HAVANA	UTR	34711740	34711820	0	-	.	gene_id "ENSMUSG00000035984.15"; transcript_id "ENSMUST00000155114.2"; gene_type "protein_coding"; gene_name "Nme5"; transcript_type "nonsense_mediated_decay"; transcript_name "Nme5-204"; exon_number 2; exon_id "ENSMUSE00000373794.6"; level 2; protein_id "ENSMUSP00000116092.2"; transcript_support_level "2"; mgi_id "MGI:1922783"; havana_gene "OTTMUSG00000033174.1"; havana_transcript "OTTMUST00000082989.1";
chr18	HAVANA	exon	34712130	34712140	0	-	.	gene_id "ENSMUSG00000035984.15"; transcript_id "ENSMUST00000155114.2"; gene_type "protein_coding"; gene_name "Nme5"; transcript_type "nonsense_mediated_decay"; transcript_name "Nme5-204"; exon_number 1; exon_id "ENSMUSE00001473092.2"; level 2; protein_id "ENSMUSP00000116092.2"; transcript_support_level "2"; mgi_id "MGI:1922783"; havana_gene "OTTMUSG00000033174.1"; havana_transcript "OTTMUST00000082989.1";
chr18	HAVANA	UTR	34712130	34712140	0	-	.	gene_id "ENSMUSG00000035984.15"; transcript_id "ENSMUST00000155114.2"; gene_type "protein_coding"; gene_name "Nme5"; transcript_type "nonsense_mediated_decay"; transcript_name "Nme5-204"; exon_number 1; exon_id "ENSMUSE00001473092.2"; level 2; protein_id "ENSMUSP00000116092.2"; transcript_support_level "2"; mgi_id "MGI:1922783"; havana_gene "OTTMUSG00000033174.1"; havana_transcript "OTTMUST00000082989.1";
chr18	HAVANA	exon	34712130	34712153	0	-	.	gene_id "ENSMUSG00000035984.15"; transcript_id "ENSMUST00000134875.8"; gene_type "protein_coding"; gene_name "Nme5"; transcript_type "nonsense_mediated_decay"; transcript_name "Nme5-202"; exon_number 1; exon_id "ENSMUSE00000808058.2"; level 2; protein_id "ENSMUSP00000118213.2"; transcript_support_level "1"; mgi_id "MGI:1922783"; havana_gene "OTTMUSG00000033174.1"; havana_transcript "OTTMUST00000082988.1";
chr18	HAVANA	UTR	34712130	34712153	0	-	.	gene_id "ENSMUSG00000035984.15"; transcript_id "ENSMUST00000134875.8"; gene_type "protein_coding"; gene_name "Nme5"; transcript_type "nonsense_mediated_decay"; transcript_name "Nme5-202"; exon_number 1; exon_id "ENSMUSE00000808058.2"; level 2; protein_id "ENSMUSP00000118213.2"; transcript_support_level "1"; mgi_id "MGI:1922783"; havana_gene "OTTMUSG00000033174.1"; havana_transcript "OTTMUST00000082988.1";
chr18	ENSEMBL_gcm37	exon	34712130	34712153	5.14997703000795	-	.	gene_id "ENSMUSG00000035984.15"; transcript_id "ENSMUSG00000035984.15_tx_6"; exon_id "chr18_34712130_34712153_-"; exonnum "1"; txlen "911";
chr18	ENSEMBL_gcm37	exon	34712130	34712153	5.14997703000795	-	.	gene_id "ENSMUSG00000035984.15"; transcript_id "ENSMUSG00000035984.15_tx_7"; exon_id "chr18_34712130_34712153_-"; exonnum "1"; txlen "604";
chr18	ENSEMBL_gcm37	exon	34712130	34712153	0.446664222632631	-	.	gene_id "ENSMUSG00000035984.15"; transcript_id "ENSMUSG00000035984.15_tx_8"; exon_id "chr18_34712130_34712153_-"; exonnum "1"; txlen "964";
chr18	HAVANA	exon	34712130	34712168	0	-	.	gene_id "ENSMUSG00000035984.15"; transcript_id "ENSMUST00000079287.12"; gene_type "protein_coding"; gene_name "Nme5"; transcript_type "protein_coding"; transcript_name "Nme5-201"; exon_number 1; exon_id "ENSMUSE00000722900.2"; level 2; protein_id "ENSMUSP00000078269.6"; transcript_support_level "1"; mgi_id "MGI:1922783"; tag "basic"; tag "Ensembl_canonical"; tag "GENCODE_Primary"; tag "appris_principal_1"; tag "CCDS"; ccdsid "CCDS29130.1"; havana_gene "OTTMUSG00000033174.1"; havana_transcript "OTTMUST00000082987.1";
chr18	HAVANA	UTR	34712130	34712168	0	-	.	gene_id "ENSMUSG00000035984.15"; transcript_id "ENSMUST00000079287.12"; gene_type "protein_coding"; gene_name "Nme5"; transcript_type "protein_coding"; transcript_name "Nme5-201"; exon_number 1; exon_id "ENSMUSE00000722900.2"; level 2; protein_id "ENSMUSP00000078269.6"; transcript_support_level "1"; mgi_id "MGI:1922783"; tag "basic"; tag "Ensembl_canonical"; tag "GENCODE_Primary"; tag "appris_principal_1"; tag "CCDS"; ccdsid "CCDS29130.1"; havana_gene "OTTMUSG00000033174.1"; havana_transcript "OTTMUST00000082987.1";
chr18	HAVANA	UTR	34712899	34713249	0	-	.	gene_id "ENSMUSG00000049357.12"; transcript_id "ENSMUST00000056932.9"; gene_type "protein_coding"; gene_name "Brd8dc"; transcript_type "protein_coding"; transcript_name "Brd8dc-201"; exon_number 6; exon_id "ENSMUSE00000421845.2"; level 2; protein_id "ENSMUSP00000054234.3"; transcript_support_level "1"; mgi_id "MGI:3045347"; tag "basic"; tag "Ensembl_canonical"; tag "GENCODE_Primary"; tag "appris_principal_1"; tag "CCDS"; ccdsid "CCDS37758.1"; havana_gene "OTTMUSG00000034147.1"; havana_transcript "OTTMUST00000086483.1";
chr18	HAVANA	exon	34712899	34713297	0	-	.	gene_id "ENSMUSG00000049357.12"; transcript_id "ENSMUST00000056932.9"; gene_type "protein_coding"; gene_name "Brd8dc"; transcript_type "protein_coding"; transcript_name "Brd8dc-201"; exon_number 6; exon_id "ENSMUSE00000421845.2"; level 2; protein_id "ENSMUSP00000054234.3"; transcript_support_level "1"; mgi_id "MGI:3045347"; tag "basic"; tag "Ensembl_canonical"; tag "GENCODE_Primary"; tag "appris_principal_1"; tag "CCDS"; ccdsid "CCDS37758.1"; havana_gene "OTTMUSG00000034147.1"; havana_transcript "OTTMUST00000086483.1";
chr18	HAVANA	gene	34712899	34730521	0	-	.	gene_id "ENSMUSG00000049357.12"; gene_type "protein_coding"; gene_name "Brd8dc"; level 2; mgi_id "MGI:3045347"; havana_gene "OTTMUSG00000034147.1";
chr18	HAVANA	transcript	34712899	34730521	0	-	.	gene_id "ENSMUSG00000049357.12"; transcript_id "ENSMUST00000056932.9"; gene_type "protein_coding"; gene_name "Brd8dc"; transcript_type "protein_coding"; transcript_name "Brd8dc-201"; level 2; protein_id "ENSMUSP00000054234.3"; transcript_support_level "1"; mgi_id "MGI:3045347"; tag "basic"; tag "Ensembl_canonical"; tag "GENCODE_Primary"; tag "appris_principal_1"; tag "CCDS"; ccdsid "CCDS37758.1"; havana_gene "OTTMUSG00000034147.1"; havana_transcript "OTTMUST00000086483.1";
chr18	HAVANA	exon	34712998	34713297	0	-	.	gene_id "ENSMUSG00000049357.12"; transcript_id "ENSMUST00000129566.2"; gene_type "protein_coding"; gene_name "Brd8dc"; transcript_type "nonsense_mediated_decay"; transcript_name "Brd8dc-202"; exon_number 7; exon_id "ENSMUSE00000815141.2"; level 2; protein_id "ENSMUSP00000117272.2"; transcript_support_level "2"; mgi_id "MGI:3045347"; havana_gene "OTTMUSG00000034147.1"; havana_transcript "OTTMUST00000086484.1";
chr18	HAVANA	UTR	34712998	34713297	0	-	.	gene_id "ENSMUSG00000049357.12"; transcript_id "ENSMUST00000129566.2"; gene_type "protein_coding"; gene_name "Brd8dc"; transcript_type "nonsense_mediated_decay"; transcript_name "Brd8dc-202"; exon_number 7; exon_id "ENSMUSE00000815141.2"; level 2; protein_id "ENSMUSP00000117272.2"; transcript_support_level "2"; mgi_id "MGI:3045347"; havana_gene "OTTMUSG00000034147.1"; havana_transcript "OTTMUST00000086484.1";
chr18	ENSEMBL_gcm37	exon	34712998	34713297	1.88956138512425	-	.	gene_id "ENSMUSG00000049357.12"; transcript_id "ENSMUSG00000049357.12_tx_1"; exon_id "chr18_34712998_34713297_-"; exonnum "3"; txlen "559";
chr18	ENSEMBL_gcm37	exon	34712998	34713297	0.183943272401674	-	.	gene_id "ENSMUSG00000049357.12"; transcript_id "ENSMUSG00000049357.12_tx_10"; exon_id "chr18_34712998_34713297_-"; exonnum "7"; txlen "1131";
chr18	ENSEMBL_gcm37	exon	34712998	34713297	0.180725158879355	-	.	gene_id "ENSMUSG00000049357.12"; transcript_id "ENSMUSG00000049357.12_tx_11"; exon_id "chr18_34712998_34713297_-"; exonnum "8"; txlen "1206";
chr18	ENSEMBL_gcm37	exon	34712998	34713297	1.37490818677082	-	.	gene_id "ENSMUSG00000049357.12"; transcript_id "ENSMUSG00000049357.12_tx_2"; exon_id "chr18_34712998_34713297_-"; exonnum "7"; txlen "1134";
chr18	ENSEMBL_gcm37	exon	34712998	34713297	1.14656177688709	-	.	gene_id "ENSMUSG00000049357.12"; transcript_id "ENSMUSG00000049357.12_tx_4"; exon_id "chr18_34712998_34713297_-"; exonnum "5"; txlen "975";
chr18	ENSEMBL_gcm37	exon	34712998	34713297	0.856004666795943	-	.	gene_id "ENSMUSG00000049357.12"; transcript_id "ENSMUSG00000049357.12_tx_5"; exon_id "chr18_34712998_34713297_-"; exonnum "5"; txlen "969";
chr18	ENSEMBL_gcm37	exon	34712998	34713297	0.321069797874964	-	.	gene_id "ENSMUSG00000049357.12"; transcript_id "ENSMUSG00000049357.12_tx_7"; exon_id "chr18_34712998_34713297_-"; exonnum "6"; txlen "1065";
chr18	ENSEMBL_gcm37	exon	34712998	34713297	0.318687856624927	-	.	gene_id "ENSMUSG00000049357.12"; transcript_id "ENSMUSG00000049357.12_tx_8"; exon_id "chr18_34712998_34713297_-"; exonnum "6"; txlen "1044";
chr18	HAVANA	transcript	34712998	34730398	0	-	.	gene_id "ENSMUSG00000049357.12"; transcript_id "ENSMUST00000129566.2"; gene_type "protein_coding"; gene_name "Brd8dc"; transcript_type "nonsense_mediated_decay"; transcript_name "Brd8dc-202"; level 2; protein_id "ENSMUSP00000117272.2"; transcript_support_level "2"; mgi_id "MGI:3045347"; havana_gene "OTTMUSG00000034147.1"; havana_transcript "OTTMUST00000086484.1";
chr18	HAVANA	stop_codon	34713247	34713249	0	-	0	gene_id "ENSMUSG00000049357.12"; transcript_id "ENSMUST00000056932.9"; gene_type "protein_coding"; gene_name "Brd8dc"; transcript_type "protein_coding"; transcript_name "Brd8dc-201"; exon_number 6; exon_id "ENSMUSE00000421845.2"; level 2; protein_id "ENSMUSP00000054234.3"; transcript_support_level "1"; mgi_id "MGI:3045347"; tag "basic"; tag "Ensembl_canonical"; tag "GENCODE_Primary"; tag "appris_principal_1"; tag "CCDS"; ccdsid "CCDS37758.1"; havana_gene "OTTMUSG00000034147.1"; havana_transcript "OTTMUST00000086483.1";
chr18	HAVANA	CDS	34713250	34713297	0	-	0	gene_id "ENSMUSG00000049357.12"; transcript_id "ENSMUST00000056932.9"; gene_type "protein_coding"; gene_name "Brd8dc"; transcript_type "protein_coding"; transcript_name "Brd8dc-201"; exon_number 6; exon_id "ENSMUSE00000421845.2"; level 2; protein_id "ENSMUSP00000054234.3"; transcript_support_level "1"; mgi_id "MGI:3045347"; tag "basic"; tag "Ensembl_canonical"; tag "GENCODE_Primary"; tag "appris_principal_1"; tag "CCDS"; ccdsid "CCDS37758.1"; havana_gene "OTTMUSG00000034147.1"; havana_transcript "OTTMUST00000086483.1";
chr18	HAVANA	exon	34713853	34714030	0	-	.	gene_id "ENSMUSG00000049357.12"; transcript_id "ENSMUST00000056932.9"; gene_type "protein_coding"; gene_name "Brd8dc"; transcript_type "protein_coding"; transcript_name "Brd8dc-201"; exon_number 5; exon_id "ENSMUSE00001225506.2"; level 2; protein_id "ENSMUSP00000054234.3"; transcript_support_level "1"; mgi_id "MGI:3045347"; tag "basic"; tag "Ensembl_canonical"; tag "GENCODE_Primary"; tag "appris_principal_1"; tag "CCDS"; ccdsid "CCDS37758.1"; havana_gene "OTTMUSG00000034147.1"; havana_transcript "OTTMUST00000086483.1";
chr18	HAVANA	CDS	34713853	34714030	0	-	1	gene_id "ENSMUSG00000049357.12"; transcript_id "ENSMUST00000056932.9"; gene_type "protein_coding"; gene_name "Brd8dc"; transcript_type "protein_coding"; transcript_name "Brd8dc-201"; exon_number 5; exon_id "ENSMUSE00001225506.2"; level 2; protein_id "ENSMUSP00000054234.3"; transcript_support_level "1"; mgi_id "MGI:3045347"; tag "basic"; tag "Ensembl_canonical"; tag "GENCODE_Primary"; tag "appris_principal_1"; tag "CCDS"; ccdsid "CCDS37758.1"; havana_gene "OTTMUSG00000034147.1"; havana_transcript "OTTMUST00000086483.1";
chr18	HAVANA	exon	34713853	34714030	0	-	.	gene_id "ENSMUSG00000049357.12"; transcript_id "ENSMUST00000129566.2"; gene_type "protein_coding"; gene_name "Brd8dc"; transcript_type "nonsense_mediated_decay"; transcript_name "Brd8dc-202"; exon_number 6; exon_id "ENSMUSE00001249320.2"; level 2; protein_id "ENSMUSP00000117272.2"; transcript_support_level "2"; mgi_id "MGI:3045347"; havana_gene "OTTMUSG00000034147.1"; havana_transcript "OTTMUST00000086484.1";
chr18	HAVANA	UTR	34713853	34714030	0	-	.	gene_id "ENSMUSG00000049357.12"; transcript_id "ENSMUST00000129566.2"; gene_type "protein_coding"; gene_name "Brd8dc"; transcript_type "nonsense_mediated_decay"; transcript_name "Brd8dc-202"; exon_number 6; exon_id "ENSMUSE00001249320.2"; level 2; protein_id "ENSMUSP00000117272.2"; transcript_support_level "2"; mgi_id "MGI:3045347"; havana_gene "OTTMUSG00000034147.1"; havana_transcript "OTTMUST00000086484.1";
chr18	ENSEMBL_gcm37	exon	34713853	34714030	1.88956138512425	-	.	gene_id "ENSMUSG00000049357.12"; transcript_id "ENSMUSG00000049357.12_tx_1"; exon_id "chr18_34713853_34714030_-"; exonnum "2"; txlen "559";
chr18	ENSEMBL_gcm37	exon	34713853	34714030	0.183943272401674	-	.	gene_id "ENSMUSG00000049357.12"; transcript_id "ENSMUSG00000049357.12_tx_10"; exon_id "chr18_34713853_34714030_-"; exonnum "6"; txlen "1131";
chr18	ENSEMBL_gcm37	exon	34713853	34714030	0.180725158879355	-	.	gene_id "ENSMUSG00000049357.12"; transcript_id "ENSMUSG00000049357.12_tx_11"; exon_id "chr18_34713853_34714030_-"; exonnum "7"; txlen "1206";
chr18	ENSEMBL_gcm37	exon	34713853	34714030	1.37490818677082	-	.	gene_id "ENSMUSG00000049357.12"; transcript_id "ENSMUSG00000049357.12_tx_2"; exon_id "chr18_34713853_34714030_-"; exonnum "6"; txlen "1134";
chr18	ENSEMBL_gcm37	exon	34713853	34714030	1.14656177688709	-	.	gene_id "ENSMUSG00000049357.12"; transcript_id "ENSMUSG00000049357.12_tx_4"; exon_id "chr18_34713853_34714030_-"; exonnum "4"; txlen "975";
chr18	ENSEMBL_gcm37	exon	34713853	34714030	0.856004666795943	-	.	gene_id "ENSMUSG00000049357.12"; transcript_id "ENSMUSG00000049357.12_tx_5"; exon_id "chr18_34713853_34714030_-"; exonnum "4"; txlen "969";
chr18	ENSEMBL_gcm37	exon	34713853	34714030	0.321069797874964	-	.	gene_id "ENSMUSG00000049357.12"; transcript_id "ENSMUSG00000049357.12_tx_7"; exon_id "chr18_34713853_34714030_-"; exonnum "5"; txlen "1065";
chr18	ENSEMBL_gcm37	exon	34713853	34714030	0.318687856624927	-	.	gene_id "ENSMUSG00000049357.12"; transcript_id "ENSMUSG00000049357.12_tx_8"; exon_id "chr18_34713853_34714030_-"; exonnum "5"; txlen "1044";
chr18	sragcm37_ss	exon	34714213	34714293	1.88956138512425	-	.	gene_id "ENSMUSG00000049357.12"; transcript_id "ENSMUSG00000049357.12_tx_1"; exon_id "chr18_34714213_34714293_-"; exonnum "1"; txlen "559";
chr18	HAVANA	UTR	34717267	34717277	0	-	.	gene_id "ENSMUSG00000049357.12"; transcript_id "ENSMUST00000129566.2"; gene_type "protein_coding"; gene_name "Brd8dc"; transcript_type "nonsense_mediated_decay"; transcript_name "Brd8dc-202"; exon_number 5; exon_id "ENSMUSE00000745233.2"; level 2; protein_id "ENSMUSP00000117272.2"; transcript_support_level "2"; mgi_id "MGI:3045347"; havana_gene "OTTMUSG00000034147.1"; havana_transcript "OTTMUST00000086484.1";
chr18	HAVANA	exon	34717267	34717338	0	-	.	gene_id "ENSMUSG00000049357.12"; transcript_id "ENSMUST00000129566.2"; gene_type "protein_coding"; gene_name "Brd8dc"; transcript_type "nonsense_mediated_decay"; transcript_name "Brd8dc-202"; exon_number 5; exon_id "ENSMUSE00000745233.2"; level 2; protein_id "ENSMUSP00000117272.2"; transcript_support_level "2"; mgi_id "MGI:3045347"; havana_gene "OTTMUSG00000034147.1"; havana_transcript "OTTMUST00000086484.1";
chr18	ENSEMBL_gcm37	exon	34717267	34717338	0.183943272401674	-	.	gene_id "ENSMUSG00000049357.12"; transcript_id "ENSMUSG00000049357.12_tx_10"; exon_id "chr18_34717267_34717338_-"; exonnum "5"; txlen "1131";
chr18	ENSEMBL_gcm37	exon	34717267	34717338	0.180725158879355	-	.	gene_id "ENSMUSG00000049357.12"; transcript_id "ENSMUSG00000049357.12_tx_11"; exon_id "chr18_34717267_34717338_-"; exonnum "6"; txlen "1206";
chr18	HAVANA	stop_codon	34717275	34717277	0	-	0	gene_id "ENSMUSG00000049357.12"; transcript_id "ENSMUST00000129566.2"; gene_type "protein_coding"; gene_name "Brd8dc"; transcript_type "nonsense_mediated_decay"; transcript_name "Brd8dc-202"; exon_number 5; exon_id "ENSMUSE00000745233.2"; level 2; protein_id "ENSMUSP00000117272.2"; transcript_support_level "2"; mgi_id "MGI:3045347"; havana_gene "OTTMUSG00000034147.1"; havana_transcript "OTTMUST00000086484.1";
chr18	HAVANA	CDS	34717278	34717338	0	-	1	gene_id "ENSMUSG00000049357.12"; transcript_id "ENSMUST00000129566.2"; gene_type "protein_coding"; gene_name "Brd8dc"; transcript_type "nonsense_mediated_decay"; transcript_name "Brd8dc-202"; exon_number 5; exon_id "ENSMUSE00000745233.2"; level 2; protein_id "ENSMUSP00000117272.2"; transcript_support_level "2"; mgi_id "MGI:3045347"; havana_gene "OTTMUSG00000034147.1"; havana_transcript "OTTMUST00000086484.1";
chr18	HAVANA	exon	34717891	34717959	0	-	.	gene_id "ENSMUSG00000049357.12"; transcript_id "ENSMUST00000056932.9"; gene_type "protein_coding"; gene_name "Brd8dc"; transcript_type "protein_coding"; transcript_name "Brd8dc-201"; exon_number 4; exon_id "ENSMUSE00000341429.2"; level 2; protein_id "ENSMUSP00000054234.3"; transcript_support_level "1"; mgi_id "MGI:3045347"; tag "basic"; tag "Ensembl_canonical"; tag "GENCODE_Primary"; tag "appris_principal_1"; tag "CCDS"; ccdsid "CCDS37758.1"; havana_gene "OTTMUSG00000034147.1"; havana_transcript "OTTMUST00000086483.1";
chr18	HAVANA	CDS	34717891	34717959	0	-	1	gene_id "ENSMUSG00000049357.12"; transcript_id "ENSMUST00000056932.9"; gene_type "protein_coding"; gene_name "Brd8dc"; transcript_type "protein_coding"; transcript_name "Brd8dc-201"; exon_number 4; exon_id "ENSMUSE00000341429.2"; level 2; protein_id "ENSMUSP00000054234.3"; transcript_support_level "1"; mgi_id "MGI:3045347"; tag "basic"; tag "Ensembl_canonical"; tag "GENCODE_Primary"; tag "appris_principal_1"; tag "CCDS"; ccdsid "CCDS37758.1"; havana_gene "OTTMUSG00000034147.1"; havana_transcript "OTTMUST00000086483.1";
chr18	HAVANA	exon	34717891	34717959	0	-	.	gene_id "ENSMUSG00000049357.12"; transcript_id "ENSMUST00000129566.2"; gene_type "protein_coding"; gene_name "Brd8dc"; transcript_type "nonsense_mediated_decay"; transcript_name "Brd8dc-202"; exon_number 4; exon_id "ENSMUSE00000341429.2"; level 2; protein_id "ENSMUSP00000117272.2"; transcript_support_level "2"; mgi_id "MGI:3045347"; havana_gene "OTTMUSG00000034147.1"; havana_transcript "OTTMUST00000086484.1";
chr18	HAVANA	CDS	34717891	34717959	0	-	1	gene_id "ENSMUSG00000049357.12"; transcript_id "ENSMUST00000129566.2"; gene_type "protein_coding"; gene_name "Brd8dc"; transcript_type "nonsense_mediated_decay"; transcript_name "Brd8dc-202"; exon_number 4; exon_id "ENSMUSE00000341429.2"; level 2; protein_id "ENSMUSP00000117272.2"; transcript_support_level "2"; mgi_id "MGI:3045347"; havana_gene "OTTMUSG00000034147.1"; havana_transcript "OTTMUST00000086484.1";
chr18	ENSEMBL_gcm37	exon	34717891	34717959	0.183943272401674	-	.	gene_id "ENSMUSG00000049357.12"; transcript_id "ENSMUSG00000049357.12_tx_10"; exon_id "chr18_34717891_34717959_-"; exonnum "4"; txlen "1131";
chr18	ENSEMBL_gcm37	exon	34717891	34717959	0.180725158879355	-	.	gene_id "ENSMUSG00000049357.12"; transcript_id "ENSMUSG00000049357.12_tx_11"; exon_id "chr18_34717891_34717959_-"; exonnum "5"; txlen "1206";
chr18	ENSEMBL_gcm37	exon	34717891	34717959	1.37490818677082	-	.	gene_id "ENSMUSG00000049357.12"; transcript_id "ENSMUSG00000049357.12_tx_2"; exon_id "chr18_34717891_34717959_-"; exonnum "5"; txlen "1134";
chr18	ENSEMBL_gcm37	exon	34717891	34717959	0.856004666795943	-	.	gene_id "ENSMUSG00000049357.12"; transcript_id "ENSMUSG00000049357.12_tx_5"; exon_id "chr18_34717891_34717959_-"; exonnum "3"; txlen "969";
chr18	ENSEMBL_gcm37	exon	34717891	34717959	0.318687856624927	-	.	gene_id "ENSMUSG00000049357.12"; transcript_id "ENSMUSG00000049357.12_tx_8"; exon_id "chr18_34717891_34717959_-"; exonnum "4"; txlen "1044";
chr18	HAVANA	exon	34719295	34719384	0	-	.	gene_id "ENSMUSG00000049357.12"; transcript_id "ENSMUST00000056932.9"; gene_type "protein_coding"; gene_name "Brd8dc"; transcript_type "protein_coding"; transcript_name "Brd8dc-201"; exon_number 3; exon_id "ENSMUSE00000366605.2"; level 2; protein_id "ENSMUSP00000054234.3"; transcript_support_level "1"; mgi_id "MGI:3045347"; tag "basic"; tag "Ensembl_canonical"; tag "GENCODE_Primary"; tag "appris_principal_1"; tag "CCDS"; ccdsid "CCDS37758.1"; havana_gene "OTTMUSG00000034147.1"; havana_transcript "OTTMUST00000086483.1";
chr18	HAVANA	CDS	34719295	34719384	0	-	1	gene_id "ENSMUSG00000049357.12"; transcript_id "ENSMUST00000056932.9"; gene_type "protein_coding"; gene_name "Brd8dc"; transcript_type "protein_coding"; transcript_name "Brd8dc-201"; exon_number 3; exon_id "ENSMUSE00000366605.2"; level 2; protein_id "ENSMUSP00000054234.3"; transcript_support_level "1"; mgi_id "MGI:3045347"; tag "basic"; tag "Ensembl_canonical"; tag "GENCODE_Primary"; tag "appris_principal_1"; tag "CCDS"; ccdsid "CCDS37758.1"; havana_gene "OTTMUSG00000034147.1"; havana_transcript "OTTMUST00000086483.1";
chr18	HAVANA	exon	34719295	34719384	0	-	.	gene_id "ENSMUSG00000049357.12"; transcript_id "ENSMUST00000129566.2"; gene_type "protein_coding"; gene_name "Brd8dc"; transcript_type "nonsense_mediated_decay"; transcript_name "Brd8dc-202"; exon_number 3; exon_id "ENSMUSE00000366605.2"; level 2; protein_id "ENSMUSP00000117272.2"; transcript_support_level "2"; mgi_id "MGI:3045347"; havana_gene "OTTMUSG00000034147.1"; havana_transcript "OTTMUST00000086484.1";
chr18	HAVANA	CDS	34719295	34719384	0	-	1	gene_id "ENSMUSG00000049357.12"; transcript_id "ENSMUST00000129566.2"; gene_type "protein_coding"; gene_name "Brd8dc"; transcript_type "nonsense_mediated_decay"; transcript_name "Brd8dc-202"; exon_number 3; exon_id "ENSMUSE00000366605.2"; level 2; protein_id "ENSMUSP00000117272.2"; transcript_support_level "2"; mgi_id "MGI:3045347"; havana_gene "OTTMUSG00000034147.1"; havana_transcript "OTTMUST00000086484.1";
chr18	ENSEMBL_gcm37	exon	34719295	34719384	0.183943272401674	-	.	gene_id "ENSMUSG00000049357.12"; transcript_id "ENSMUSG00000049357.12_tx_10"; exon_id "chr18_34719295_34719384_-"; exonnum "3"; txlen "1131";
chr18	ENSEMBL_gcm37	exon	34719295	34719384	0.180725158879355	-	.	gene_id "ENSMUSG00000049357.12"; transcript_id "ENSMUSG00000049357.12_tx_11"; exon_id "chr18_34719295_34719384_-"; exonnum "4"; txlen "1206";
chr18	ENSEMBL_gcm37	exon	34719295	34719384	1.37490818677082	-	.	gene_id "ENSMUSG00000049357.12"; transcript_id "ENSMUSG00000049357.12_tx_2"; exon_id "chr18_34719295_34719384_-"; exonnum "4"; txlen "1134";
chr18	ENSEMBL_gcm37	exon	34719295	34719384	0.321069797874964	-	.	gene_id "ENSMUSG00000049357.12"; transcript_id "ENSMUSG00000049357.12_tx_7"; exon_id "chr18_34719295_34719384_-"; exonnum "4"; txlen "1065";
chr18	sragcm37_es	exon	34722897	34723080	1.16844988599563	-	.	gene_id "ENSMUSG00000049357.12"; transcript_id "ENSMUSG00000049357.12_tx_3"; exon_id "chr18_34722897_34723080_-"; exonnum "4"; txlen "681";
chr18	HAVANA	exon	34725968	34726113	0	-	.	gene_id "ENSMUSG00000049357.12"; transcript_id "ENSMUST00000056932.9"; gene_type "protein_coding"; gene_name "Brd8dc"; transcript_type "protein_coding"; transcript_name "Brd8dc-201"; exon_number 2; exon_id "ENSMUSE00000412353.2"; level 2; protein_id "ENSMUSP00000054234.3"; transcript_support_level "1"; mgi_id "MGI:3045347"; tag "basic"; tag "Ensembl_canonical"; tag "GENCODE_Primary"; tag "appris_principal_1"; tag "CCDS"; ccdsid "CCDS37758.1"; havana_gene "OTTMUSG00000034147.1"; havana_transcript "OTTMUST00000086483.1";
chr18	HAVANA	CDS	34725968	34726113	0	-	0	gene_id "ENSMUSG00000049357.12"; transcript_id "ENSMUST00000056932.9"; gene_type "protein_coding"; gene_name "Brd8dc"; transcript_type "protein_coding"; transcript_name "Brd8dc-201"; exon_number 2; exon_id "ENSMUSE00000412353.2"; level 2; protein_id "ENSMUSP00000054234.3"; transcript_support_level "1"; mgi_id "MGI:3045347"; tag "basic"; tag "Ensembl_canonical"; tag "GENCODE_Primary"; tag "appris_principal_1"; tag "CCDS"; ccdsid "CCDS37758.1"; havana_gene "OTTMUSG00000034147.1"; havana_transcript "OTTMUST00000086483.1";
chr18	HAVANA	exon	34725968	34726113	0	-	.	gene_id "ENSMUSG00000049357.12"; transcript_id "ENSMUST00000129566.2"; gene_type "protein_coding"; gene_name "Brd8dc"; transcript_type "nonsense_mediated_decay"; transcript_name "Brd8dc-202"; exon_number 2; exon_id "ENSMUSE00000412353.2"; level 2; protein_id "ENSMUSP00000117272.2"; transcript_support_level "2"; mgi_id "MGI:3045347"; havana_gene "OTTMUSG00000034147.1"; havana_transcript "OTTMUST00000086484.1";
chr18	HAVANA	CDS	34725968	34726113	0	-	0	gene_id "ENSMUSG00000049357.12"; transcript_id "ENSMUST00000129566.2"; gene_type "protein_coding"; gene_name "Brd8dc"; transcript_type "nonsense_mediated_decay"; transcript_name "Brd8dc-202"; exon_number 2; exon_id "ENSMUSE00000412353.2"; level 2; protein_id "ENSMUSP00000117272.2"; transcript_support_level "2"; mgi_id "MGI:3045347"; havana_gene "OTTMUSG00000034147.1"; havana_transcript "OTTMUST00000086484.1";
chr18	ENSEMBL_gcm37	exon	34725968	34726113	0.183943272401674	-	.	gene_id "ENSMUSG00000049357.12"; transcript_id "ENSMUSG00000049357.12_tx_10"; exon_id "chr18_34725968_34726113_-"; exonnum "2"; txlen "1131";
chr18	ENSEMBL_gcm37	exon	34725968	34726113	0.180725158879355	-	.	gene_id "ENSMUSG00000049357.12"; transcript_id "ENSMUSG00000049357.12_tx_11"; exon_id "chr18_34725968_34726113_-"; exonnum "3"; txlen "1206";
chr18	ENSEMBL_gcm37	exon	34725968	34726113	1.37490818677082	-	.	gene_id "ENSMUSG00000049357.12"; transcript_id "ENSMUSG00000049357.12_tx_2"; exon_id "chr18_34725968_34726113_-"; exonnum "3"; txlen "1134";
chr18	ENSEMBL_gcm37	exon	34725968	34726113	1.16844988599563	-	.	gene_id "ENSMUSG00000049357.12"; transcript_id "ENSMUSG00000049357.12_tx_3"; exon_id "chr18_34725968_34726113_-"; exonnum "3"; txlen "681";
chr18	ENSEMBL_gcm37	exon	34725968	34726113	1.14656177688709	-	.	gene_id "ENSMUSG00000049357.12"; transcript_id "ENSMUSG00000049357.12_tx_4"; exon_id "chr18_34725968_34726113_-"; exonnum "3"; txlen "975";
chr18	ENSEMBL_gcm37	exon	34725968	34726113	0.856004666795943	-	.	gene_id "ENSMUSG00000049357.12"; transcript_id "ENSMUSG00000049357.12_tx_5"; exon_id "chr18_34725968_34726113_-"; exonnum "2"; txlen "969";
chr18	ENSEMBL_gcm37	exon	34725968	34726113	0.321069797874964	-	.	gene_id "ENSMUSG00000049357.12"; transcript_id "ENSMUSG00000049357.12_tx_7"; exon_id "chr18_34725968_34726113_-"; exonnum "3"; txlen "1065";
chr18	ENSEMBL_gcm37	exon	34725968	34726113	0.318687856624927	-	.	gene_id "ENSMUSG00000049357.12"; transcript_id "ENSMUSG00000049357.12_tx_8"; exon_id "chr18_34725968_34726113_-"; exonnum "3"; txlen "1044";
chr18	sragcm37_mid	exon	34728858	34728932	0.180725158879355	-	.	gene_id "ENSMUSG00000049357.12"; transcript_id "ENSMUSG00000049357.12_tx_11"; exon_id "chr18_34728858_34728932_-"; exonnum "2"; txlen "1206";
chr18	sragcm37_mid	exon	34728858	34728932	1.37490818677082	-	.	gene_id "ENSMUSG00000049357.12"; transcript_id "ENSMUSG00000049357.12_tx_2"; exon_id "chr18_34728858_34728932_-"; exonnum "2"; txlen "1134";
chr18	sragcm37_mid	exon	34728858	34728932	1.16844988599563	-	.	gene_id "ENSMUSG00000049357.12"; transcript_id "ENSMUSG00000049357.12_tx_3"; exon_id "chr18_34728858_34728932_-"; exonnum "2"; txlen "681";
chr18	sragcm37_mid	exon	34728858	34728932	1.14656177688709	-	.	gene_id "ENSMUSG00000049357.12"; transcript_id "ENSMUSG00000049357.12_tx_4"; exon_id "chr18_34728858_34728932_-"; exonnum "2"; txlen "975";
chr18	sragcm37_mid	exon	34728858	34728932	0.321069797874964	-	.	gene_id "ENSMUSG00000049357.12"; transcript_id "ENSMUSG00000049357.12_tx_7"; exon_id "chr18_34728858_34728932_-"; exonnum "2"; txlen "1065";
chr18	sragcm37_mid	exon	34728858	34728932	0.318687856624927	-	.	gene_id "ENSMUSG00000049357.12"; transcript_id "ENSMUSG00000049357.12_tx_8"; exon_id "chr18_34728858_34728932_-"; exonnum "2"; txlen "1044";
chr18	sragcm37_mid	exon	34729042	34729317	0.183943272401674	-	.	gene_id "ENSMUSG00000049357.12"; transcript_id "ENSMUSG00000049357.12_tx_10"; exon_id "chr18_34729042_34729317_-"; exonnum "1"; txlen "1131";
chr18	sragcm37_mid	exon	34729042	34729317	0.180725158879355	-	.	gene_id "ENSMUSG00000049357.12"; transcript_id "ENSMUSG00000049357.12_tx_11"; exon_id "chr18_34729042_34729317_-"; exonnum "1"; txlen "1206";
chr18	sragcm37_mid	exon	34729042	34729317	1.37490818677082	-	.	gene_id "ENSMUSG00000049357.12"; transcript_id "ENSMUSG00000049357.12_tx_2"; exon_id "chr18_34729042_34729317_-"; exonnum "1"; txlen "1134";
chr18	sragcm37_mid	exon	34729042	34729317	1.16844988599563	-	.	gene_id "ENSMUSG00000049357.12"; transcript_id "ENSMUSG00000049357.12_tx_3"; exon_id "chr18_34729042_34729317_-"; exonnum "1"; txlen "681";
chr18	sragcm37_mid	exon	34729042	34729317	1.14656177688709	-	.	gene_id "ENSMUSG00000049357.12"; transcript_id "ENSMUSG00000049357.12_tx_4"; exon_id "chr18_34729042_34729317_-"; exonnum "1"; txlen "975";
chr18	sragcm37_mid	exon	34729042	34729317	0.856004666795943	-	.	gene_id "ENSMUSG00000049357.12"; transcript_id "ENSMUSG00000049357.12_tx_5"; exon_id "chr18_34729042_34729317_-"; exonnum "1"; txlen "969";
chr18	sragcm37_mid	exon	34729042	34729317	0.321069797874964	-	.	gene_id "ENSMUSG00000049357.12"; transcript_id "ENSMUSG00000049357.12_tx_7"; exon_id "chr18_34729042_34729317_-"; exonnum "1"; txlen "1065";
chr18	sragcm37_mid	exon	34729042	34729317	0.318687856624927	-	.	gene_id "ENSMUSG00000049357.12"; transcript_id "ENSMUSG00000049357.12_tx_8"; exon_id "chr18_34729042_34729317_-"; exonnum "1"; txlen "1044";
chr18	HAVANA	CDS	34729042	34729329	0	-	0	gene_id "ENSMUSG00000049357.12"; transcript_id "ENSMUST00000056932.9"; gene_type "protein_coding"; gene_name "Brd8dc"; transcript_type "protein_coding"; transcript_name "Brd8dc-201"; exon_number 1; exon_id "ENSMUSE00000371534.3"; level 2; protein_id "ENSMUSP00000054234.3"; transcript_support_level "1"; mgi_id "MGI:3045347"; tag "basic"; tag "Ensembl_canonical"; tag "GENCODE_Primary"; tag "appris_principal_1"; tag "CCDS"; ccdsid "CCDS37758.1"; havana_gene "OTTMUSG00000034147.1"; havana_transcript "OTTMUST00000086483.1";
chr18	HAVANA	CDS	34729042	34729329	0	-	0	gene_id "ENSMUSG00000049357.12"; transcript_id "ENSMUST00000129566.2"; gene_type "protein_coding"; gene_name "Brd8dc"; transcript_type "nonsense_mediated_decay"; transcript_name "Brd8dc-202"; exon_number 1; exon_id "ENSMUSE00000819695.2"; level 2; protein_id "ENSMUSP00000117272.2"; transcript_support_level "2"; mgi_id "MGI:3045347"; havana_gene "OTTMUSG00000034147.1"; havana_transcript "OTTMUST00000086484.1";
chr18	HAVANA	exon	34729042	34730398	0	-	.	gene_id "ENSMUSG00000049357.12"; transcript_id "ENSMUST00000129566.2"; gene_type "protein_coding"; gene_name "Brd8dc"; transcript_type "nonsense_mediated_decay"; transcript_name "Brd8dc-202"; exon_number 1; exon_id "ENSMUSE00000819695.2"; level 2; protein_id "ENSMUSP00000117272.2"; transcript_support_level "2"; mgi_id "MGI:3045347"; havana_gene "OTTMUSG00000034147.1"; havana_transcript "OTTMUST00000086484.1";
chr18	HAVANA	exon	34729042	34730521	0	-	.	gene_id "ENSMUSG00000049357.12"; transcript_id "ENSMUST00000056932.9"; gene_type "protein_coding"; gene_name "Brd8dc"; transcript_type "protein_coding"; transcript_name "Brd8dc-201"; exon_number 1; exon_id "ENSMUSE00000371534.3"; level 2; protein_id "ENSMUSP00000054234.3"; transcript_support_level "1"; mgi_id "MGI:3045347"; tag "basic"; tag "Ensembl_canonical"; tag "GENCODE_Primary"; tag "appris_principal_1"; tag "CCDS"; ccdsid "CCDS37758.1"; havana_gene "OTTMUSG00000034147.1"; havana_transcript "OTTMUST00000086483.1";
chr18	HAVANA	start_codon	34729327	34729329	0	-	0	gene_id "ENSMUSG00000049357.12"; transcript_id "ENSMUST00000056932.9"; gene_type "protein_coding"; gene_name "Brd8dc"; transcript_type "protein_coding"; transcript_name "Brd8dc-201"; exon_number 1; exon_id "ENSMUSE00000371534.3"; level 2; protein_id "ENSMUSP00000054234.3"; transcript_support_level "1"; mgi_id "MGI:3045347"; tag "basic"; tag "Ensembl_canonical"; tag "GENCODE_Primary"; tag "appris_principal_1"; tag "CCDS"; ccdsid "CCDS37758.1"; havana_gene "OTTMUSG00000034147.1"; havana_transcript "OTTMUST00000086483.1";
chr18	HAVANA	start_codon	34729327	34729329	0	-	0	gene_id "ENSMUSG00000049357.12"; transcript_id "ENSMUST00000129566.2"; gene_type "protein_coding"; gene_name "Brd8dc"; transcript_type "nonsense_mediated_decay"; transcript_name "Brd8dc-202"; exon_number 1; exon_id "ENSMUSE00000819695.2"; level 2; protein_id "ENSMUSP00000117272.2"; transcript_support_level "2"; mgi_id "MGI:3045347"; havana_gene "OTTMUSG00000034147.1"; havana_transcript "OTTMUST00000086484.1";
chr18	HAVANA	UTR	34729330	34730398	0	-	.	gene_id "ENSMUSG00000049357.12"; transcript_id "ENSMUST00000129566.2"; gene_type "protein_coding"; gene_name "Brd8dc"; transcript_type "nonsense_mediated_decay"; transcript_name "Brd8dc-202"; exon_number 1; exon_id "ENSMUSE00000819695.2"; level 2; protein_id "ENSMUSP00000117272.2"; transcript_support_level "2"; mgi_id "MGI:3045347"; havana_gene "OTTMUSG00000034147.1"; havana_transcript "OTTMUST00000086484.1";
chr18	HAVANA	UTR	34729330	34730521	0	-	.	gene_id "ENSMUSG00000049357.12"; transcript_id "ENSMUST00000056932.9"; gene_type "protein_coding"; gene_name "Brd8dc"; transcript_type "protein_coding"; transcript_name "Brd8dc-201"; exon_number 1; exon_id "ENSMUSE00000371534.3"; level 2; protein_id "ENSMUSP00000054234.3"; transcript_support_level "1"; mgi_id "MGI:3045347"; tag "basic"; tag "Ensembl_canonical"; tag "GENCODE_Primary"; tag "appris_principal_1"; tag "CCDS"; ccdsid "CCDS37758.1"; havana_gene "OTTMUSG00000034147.1"; havana_transcript "OTTMUST00000086483.1";
chr18	sragcm37_es	exon	34731664	34732638	26.6788583457067	-	.	gene_id "ENSMUSG00000003778.15"; transcript_id "ENSMUSG00000003778.15_tx_1"; exon_id "chr18_34731664_34732638_-"; exonnum "23"; txlen "4340";
chr18	sragcm37_es	exon	34731664	34732638	6.20489911176351	-	.	gene_id "ENSMUSG00000003778.15"; transcript_id "ENSMUSG00000003778.15_tx_10"; exon_id "chr18_34731664_34732638_-"; exonnum "21"; txlen "4248";
chr18	sragcm37_es	exon	34731664	34732638	6.19249598869189	-	.	gene_id "ENSMUSG00000003778.15"; transcript_id "ENSMUSG00000003778.15_tx_11"; exon_id "chr18_34731664_34732638_-"; exonnum "21"; txlen "4076";
chr18	sragcm37_es	exon	34731664	34732638	6.06306178816624	-	.	gene_id "ENSMUSG00000003778.15"; transcript_id "ENSMUSG00000003778.15_tx_12"; exon_id "chr18_34731664_34732638_-"; exonnum "20"; txlen "4029";
chr18	sragcm37_es	exon	34731664	34732638	4.95438107692465	-	.	gene_id "ENSMUSG00000003778.15"; transcript_id "ENSMUSG00000003778.15_tx_13"; exon_id "chr18_34731664_34732638_-"; exonnum "20"; txlen "3866";
chr18	sragcm37_es	exon	34731664	34732638	4.95438107692465	-	.	gene_id "ENSMUSG00000003778.15"; transcript_id "ENSMUSG00000003778.15_tx_14"; exon_id "chr18_34731664_34732638_-"; exonnum "21"; txlen "4085";
chr18	sragcm37_es	exon	34731664	34732638	4.824946876399	-	.	gene_id "ENSMUSG00000003778.15"; transcript_id "ENSMUSG00000003778.15_tx_15"; exon_id "chr18_34731664_34732638_-"; exonnum "19"; txlen "3819";
chr18	sragcm37_es	exon	34731664	34732638	4.824946876399	-	.	gene_id "ENSMUSG00000003778.15"; transcript_id "ENSMUSG00000003778.15_tx_16"; exon_id "chr18_34731664_34732638_-"; exonnum "20"; txlen "4038";
chr18	sragcm37_es	exon	34731664	34732638	2.84539835631349	-	.	gene_id "ENSMUSG00000003778.15"; transcript_id "ENSMUSG00000003778.15_tx_17"; exon_id "chr18_34731664_34732638_-"; exonnum "23"; txlen "4180";
chr18	sragcm37_es	exon	34731664	34732638	2.84539835631349	-	.	gene_id "ENSMUSG00000003778.15"; transcript_id "ENSMUSG00000003778.15_tx_18"; exon_id "chr18_34731664_34732638_-"; exonnum "24"; txlen "4399";
chr18	sragcm37_es	exon	34731664	34732638	1.09015319547759	-	.	gene_id "ENSMUSG00000003778.15"; transcript_id "ENSMUSG00000003778.15_tx_19"; exon_id "chr18_34731664_34732638_-"; exonnum "22"; txlen "3970";
chr18	sragcm37_es	exon	34731664	34732638	26.311057167866	-	.	gene_id "ENSMUSG00000003778.15"; transcript_id "ENSMUSG00000003778.15_tx_2"; exon_id "chr18_34731664_34732638_-"; exonnum "22"; txlen "4121";
chr18	sragcm37_es	exon	34731664	34732638	1.09015319547759	-	.	gene_id "ENSMUSG00000003778.15"; transcript_id "ENSMUSG00000003778.15_tx_20"; exon_id "chr18_34731664_34732638_-"; exonnum "23"; txlen "4189";
chr18	sragcm37_es	exon	34731664	34732638	15.3865672556408	-	.	gene_id "ENSMUSG00000003778.15"; transcript_id "ENSMUSG00000003778.15_tx_3"; exon_id "chr18_34731664_34732638_-"; exonnum "22"; txlen "4293";
chr18	sragcm37_es	exon	34731664	34732638	15.2176142695343	-	.	gene_id "ENSMUSG00000003778.15"; transcript_id "ENSMUSG00000003778.15_tx_4"; exon_id "chr18_34731664_34732638_-"; exonnum "21"; txlen "4074";
chr18	sragcm37_es	exon	34731664	34732638	12.486124979463	-	.	gene_id "ENSMUSG00000003778.15"; transcript_id "ENSMUSG00000003778.15_tx_5"; exon_id "chr18_34731664_34732638_-"; exonnum "21"; txlen "3911";
chr18	sragcm37_es	exon	34731664	34732638	0.572522250337909	-	.	gene_id "ENSMUSG00000003778.15"; transcript_id "ENSMUSG00000003778.15_tx_53"; exon_id "chr18_34731664_34732638_-"; exonnum "23"; txlen "4354";
chr18	sragcm37_es	exon	34731664	34732638	0.572522250337909	-	.	gene_id "ENSMUSG00000003778.15"; transcript_id "ENSMUSG00000003778.15_tx_54"; exon_id "chr18_34731664_34732638_-"; exonnum "22"; txlen "4135";
chr18	sragcm37_es	exon	34731664	34732638	12.486124979463	-	.	gene_id "ENSMUSG00000003778.15"; transcript_id "ENSMUSG00000003778.15_tx_6"; exon_id "chr18_34731664_34732638_-"; exonnum "22"; txlen "4130";
chr18	sragcm37_es	exon	34731664	34732638	11.9881465902395	-	.	gene_id "ENSMUSG00000003778.15"; transcript_id "ENSMUSG00000003778.15_tx_7"; exon_id "chr18_34731664_34732638_-"; exonnum "20"; txlen "3864";
chr18	sragcm37_es	exon	34731664	34732638	11.9881465902395	-	.	gene_id "ENSMUSG00000003778.15"; transcript_id "ENSMUSG00000003778.15_tx_8"; exon_id "chr18_34731664_34732638_-"; exonnum "21"; txlen "4083";
chr18	sragcm37_es	exon	34731664	34732638	6.33433331228916	-	.	gene_id "ENSMUSG00000003778.15"; transcript_id "ENSMUSG00000003778.15_tx_9"; exon_id "chr18_34731664_34732638_-"; exonnum "22"; txlen "4295";
chr18	HAVANA	UTR	34731668	34733237	0	-	.	gene_id "ENSMUSG00000003778.15"; transcript_id "ENSMUST00000003876.10"; gene_type "protein_coding"; gene_name "Brd8"; transcript_type "protein_coding"; transcript_name "Brd8-201"; exon_number 22; exon_id "ENSMUSE00000514549.2"; level 2; protein_id "ENSMUSP00000003876.4"; transcript_support_level "1"; mgi_id "MGI:1925906"; tag "basic"; tag "Ensembl_canonical"; tag "GENCODE_Primary"; tag "appris_principal_1"; tag "CCDS"; ccdsid "CCDS50248.1"; havana_gene "OTTMUSG00000017276.1"; havana_transcript "OTTMUST00000041843.1";
chr18	HAVANA	UTR	34731668	34733237	0	-	.	gene_id "ENSMUSG00000003778.15"; transcript_id "ENSMUST00000115766.8"; gene_type "protein_coding"; gene_name "Brd8"; transcript_type "protein_coding"; transcript_name "Brd8-204"; exon_number 21; exon_id "ENSMUSE00000514549.2"; level 2; protein_id "ENSMUSP00000111432.2"; transcript_support_level "1"; mgi_id "MGI:1925906"; tag "basic"; tag "CCDS"; ccdsid "CCDS70880.1"; havana_gene "OTTMUSG00000017276.1"; havana_transcript "OTTMUST00000041844.1";
chr18	HAVANA	exon	34731668	34733294	0	-	.	gene_id "ENSMUSG00000003778.15"; transcript_id "ENSMUST00000003876.10"; gene_type "protein_coding"; gene_name "Brd8"; transcript_type "protein_coding"; transcript_name "Brd8-201"; exon_number 22; exon_id "ENSMUSE00000514549.2"; level 2; protein_id "ENSMUSP00000003876.4"; transcript_support_level "1"; mgi_id "MGI:1925906"; tag "basic"; tag "Ensembl_canonical"; tag "GENCODE_Primary"; tag "appris_principal_1"; tag "CCDS"; ccdsid "CCDS50248.1"; havana_gene "OTTMUSG00000017276.1"; havana_transcript "OTTMUST00000041843.1";
chr18	HAVANA	exon	34731668	34733294	0	-	.	gene_id "ENSMUSG00000003778.15"; transcript_id "ENSMUST00000115766.8"; gene_type "protein_coding"; gene_name "Brd8"; transcript_type "protein_coding"; transcript_name "Brd8-204"; exon_number 21; exon_id "ENSMUSE00000514549.2"; level 2; protein_id "ENSMUSP00000111432.2"; transcript_support_level "1"; mgi_id "MGI:1925906"; tag "basic"; tag "CCDS"; ccdsid "CCDS70880.1"; havana_gene "OTTMUSG00000017276.1"; havana_transcript "OTTMUST00000041844.1";
chr18	HAVANA	gene	34731668	34757654	0	-	.	gene_id "ENSMUSG00000003778.15"; gene_type "protein_coding"; gene_name "Brd8"; level 2; mgi_id "MGI:1925906"; havana_gene "OTTMUSG00000017276.1";
chr18	HAVANA	transcript	34731668	34757654	0	-	.	gene_id "ENSMUSG00000003778.15"; transcript_id "ENSMUST00000003876.10"; gene_type "protein_coding"; gene_name "Brd8"; transcript_type "protein_coding"; transcript_name "Brd8-201"; level 2; protein_id "ENSMUSP00000003876.4"; transcript_support_level "1"; mgi_id "MGI:1925906"; tag "basic"; tag "Ensembl_canonical"; tag "GENCODE_Primary"; tag "appris_principal_1"; tag "CCDS"; ccdsid "CCDS50248.1"; havana_gene "OTTMUSG00000017276.1"; havana_transcript "OTTMUST00000041843.1";
chr18	HAVANA	transcript	34731668	34757654	0	-	.	gene_id "ENSMUSG00000003778.15"; transcript_id "ENSMUST00000115766.8"; gene_type "protein_coding"; gene_name "Brd8"; transcript_type "protein_coding"; transcript_name "Brd8-204"; level 2; protein_id "ENSMUSP00000111432.2"; transcript_support_level "1"; mgi_id "MGI:1925906"; tag "basic"; tag "CCDS"; ccdsid "CCDS70880.1"; havana_gene "OTTMUSG00000017276.1"; havana_transcript "OTTMUST00000041844.1";
chr18	sragcm37_mid	exon	34732854	34733294	26.6788583457067	-	.	gene_id "ENSMUSG00000003778.15"; transcript_id "ENSMUSG00000003778.15_tx_1"; exon_id "chr18_34732854_34733294_-"; exonnum "22"; txlen "4340";
chr18	sragcm37_mid	exon	34732854	34733294	6.20489911176351	-	.	gene_id "ENSMUSG00000003778.15"; transcript_id "ENSMUSG00000003778.15_tx_10"; exon_id "chr18_34732854_34733294_-"; exonnum "20"; txlen "4248";
chr18	sragcm37_mid	exon	34732854	34733294	6.19249598869189	-	.	gene_id "ENSMUSG00000003778.15"; transcript_id "ENSMUSG00000003778.15_tx_11"; exon_id "chr18_34732854_34733294_-"; exonnum "20"; txlen "4076";
chr18	sragcm37_mid	exon	34732854	34733294	6.06306178816624	-	.	gene_id "ENSMUSG00000003778.15"; transcript_id "ENSMUSG00000003778.15_tx_12"; exon_id "chr18_34732854_34733294_-"; exonnum "19"; txlen "4029";
chr18	sragcm37_mid	exon	34732854	34733294	4.95438107692465	-	.	gene_id "ENSMUSG00000003778.15"; transcript_id "ENSMUSG00000003778.15_tx_13"; exon_id "chr18_34732854_34733294_-"; exonnum "19"; txlen "3866";
chr18	sragcm37_mid	exon	34732854	34733294	4.95438107692465	-	.	gene_id "ENSMUSG00000003778.15"; transcript_id "ENSMUSG00000003778.15_tx_14"; exon_id "chr18_34732854_34733294_-"; exonnum "20"; txlen "4085";
chr18	sragcm37_mid	exon	34732854	34733294	4.824946876399	-	.	gene_id "ENSMUSG00000003778.15"; transcript_id "ENSMUSG00000003778.15_tx_15"; exon_id "chr18_34732854_34733294_-"; exonnum "18"; txlen "3819";
chr18	sragcm37_mid	exon	34732854	34733294	4.824946876399	-	.	gene_id "ENSMUSG00000003778.15"; transcript_id "ENSMUSG00000003778.15_tx_16"; exon_id "chr18_34732854_34733294_-"; exonnum "19"; txlen "4038";
chr18	sragcm37_mid	exon	34732854	34733294	2.84539835631349	-	.	gene_id "ENSMUSG00000003778.15"; transcript_id "ENSMUSG00000003778.15_tx_17"; exon_id "chr18_34732854_34733294_-"; exonnum "22"; txlen "4180";
chr18	sragcm37_mid	exon	34732854	34733294	2.84539835631349	-	.	gene_id "ENSMUSG00000003778.15"; transcript_id "ENSMUSG00000003778.15_tx_18"; exon_id "chr18_34732854_34733294_-"; exonnum "23"; txlen "4399";
chr18	sragcm37_mid	exon	34732854	34733294	1.09015319547759	-	.	gene_id "ENSMUSG00000003778.15"; transcript_id "ENSMUSG00000003778.15_tx_19"; exon_id "chr18_34732854_34733294_-"; exonnum "21"; txlen "3970";
chr18	sragcm37_mid	exon	34732854	34733294	26.311057167866	-	.	gene_id "ENSMUSG00000003778.15"; transcript_id "ENSMUSG00000003778.15_tx_2"; exon_id "chr18_34732854_34733294_-"; exonnum "21"; txlen "4121";
chr18	sragcm37_mid	exon	34732854	34733294	1.09015319547759	-	.	gene_id "ENSMUSG00000003778.15"; transcript_id "ENSMUSG00000003778.15_tx_20"; exon_id "chr18_34732854_34733294_-"; exonnum "22"; txlen "4189";
chr18	sragcm37_mid	exon	34732854	34733294	0.987977189765479	-	.	gene_id "ENSMUSG00000003778.15"; transcript_id "ENSMUSG00000003778.15_tx_21"; exon_id "chr18_34732854_34733294_-"; exonnum "19"; txlen "3007";
chr18	sragcm37_mid	exon	34732854	34733294	0.987977189765479	-	.	gene_id "ENSMUSG00000003778.15"; transcript_id "ENSMUSG00000003778.15_tx_22"; exon_id "chr18_34732854_34733294_-"; exonnum "20"; txlen "3052";
chr18	sragcm37_mid	exon	34732854	34733294	0.963112077150088	-	.	gene_id "ENSMUSG00000003778.15"; transcript_id "ENSMUSG00000003778.15_tx_23"; exon_id "chr18_34732854_34733294_-"; exonnum "22"; txlen "3388";
chr18	sragcm37_mid	exon	34732854	34733294	0.963112077150088	-	.	gene_id "ENSMUSG00000003778.15"; transcript_id "ENSMUSG00000003778.15_tx_24"; exon_id "chr18_34732854_34733294_-"; exonnum "23"; txlen "3607";
chr18	sragcm37_mid	exon	34732854	34733294	0.923014858354922	-	.	gene_id "ENSMUSG00000003778.15"; transcript_id "ENSMUSG00000003778.15_tx_25"; exon_id "chr18_34732854_34733294_-"; exonnum "20"; txlen "3049";
chr18	sragcm37_mid	exon	34732854	34733294	0.923014858354922	-	.	gene_id "ENSMUSG00000003778.15"; transcript_id "ENSMUSG00000003778.15_tx_26"; exon_id "chr18_34732854_34733294_-"; exonnum "19"; txlen "3004";
chr18	sragcm37_mid	exon	34732854	34733294	0.923014858354922	-	.	gene_id "ENSMUSG00000003778.15"; transcript_id "ENSMUSG00000003778.15_tx_27"; exon_id "chr18_34732854_34733294_-"; exonnum "20"; txlen "3223";
chr18	sragcm37_mid	exon	34732854	34733294	0.923014858354922	-	.	gene_id "ENSMUSG00000003778.15"; transcript_id "ENSMUSG00000003778.15_tx_28"; exon_id "chr18_34732854_34733294_-"; exonnum "21"; txlen "3268";
chr18	sragcm37_mid	exon	34732854	34733294	0.729489665751988	-	.	gene_id "ENSMUSG00000003778.15"; transcript_id "ENSMUSG00000003778.15_tx_29"; exon_id "chr18_34732854_34733294_-"; exonnum "20"; txlen "3226";
chr18	sragcm37_mid	exon	34732854	34733294	15.3865672556408	-	.	gene_id "ENSMUSG00000003778.15"; transcript_id "ENSMUSG00000003778.15_tx_3"; exon_id "chr18_34732854_34733294_-"; exonnum "21"; txlen "4293";
chr18	sragcm37_mid	exon	34732854	34733294	0.729489665751988	-	.	gene_id "ENSMUSG00000003778.15"; transcript_id "ENSMUSG00000003778.15_tx_30"; exon_id "chr18_34732854_34733294_-"; exonnum "21"; txlen "3271";
chr18	sragcm37_mid	exon	34732854	34733294	0.684958405530038	-	.	gene_id "ENSMUSG00000003778.15"; transcript_id "ENSMUSG00000003778.15_tx_31"; exon_id "chr18_34732854_34733294_-"; exonnum "18"; txlen "2797";
chr18	sragcm37_mid	exon	34732854	34733294	0.684958405530038	-	.	gene_id "ENSMUSG00000003778.15"; transcript_id "ENSMUSG00000003778.15_tx_32"; exon_id "chr18_34732854_34733294_-"; exonnum "19"; txlen "2842";
chr18	sragcm37_mid	exon	34732854	34733294	0.673375076078758	-	.	gene_id "ENSMUSG00000003778.15"; transcript_id "ENSMUSG00000003778.15_tx_33"; exon_id "chr18_34732854_34733294_-"; exonnum "18"; txlen "2910";
chr18	sragcm37_mid	exon	34732854	34733294	0.673375076078758	-	.	gene_id "ENSMUSG00000003778.15"; transcript_id "ENSMUSG00000003778.15_tx_34"; exon_id "chr18_34732854_34733294_-"; exonnum "19"; txlen "2955";
chr18	sragcm37_mid	exon	34732854	34733294	0.673375076078758	-	.	gene_id "ENSMUSG00000003778.15"; transcript_id "ENSMUSG00000003778.15_tx_35"; exon_id "chr18_34732854_34733294_-"; exonnum "19"; txlen "3129";
chr18	sragcm37_mid	exon	34732854	34733294	0.673375076078758	-	.	gene_id "ENSMUSG00000003778.15"; transcript_id "ENSMUSG00000003778.15_tx_36"; exon_id "chr18_34732854_34733294_-"; exonnum "20"; txlen "3174";
chr18	sragcm37_mid	exon	34732854	34733294	0.666099507676719	-	.	gene_id "ENSMUSG00000003778.15"; transcript_id "ENSMUSG00000003778.15_tx_37"; exon_id "chr18_34732854_34733294_-"; exonnum "19"; txlen "2923";
chr18	sragcm37_mid	exon	34732854	34733294	0.666099507676719	-	.	gene_id "ENSMUSG00000003778.15"; transcript_id "ENSMUSG00000003778.15_tx_38"; exon_id "chr18_34732854_34733294_-"; exonnum "20"; txlen "2968";
chr18	sragcm37_mid	exon	34732854	34733294	0.666099507676719	-	.	gene_id "ENSMUSG00000003778.15"; transcript_id "ENSMUSG00000003778.15_tx_39"; exon_id "chr18_34732854_34733294_-"; exonnum "20"; txlen "3142";
chr18	sragcm37_mid	exon	34732854	34733294	15.2176142695343	-	.	gene_id "ENSMUSG00000003778.15"; transcript_id "ENSMUSG00000003778.15_tx_4"; exon_id "chr18_34732854_34733294_-"; exonnum "20"; txlen "4074";
chr18	sragcm37_mid	exon	34732854	34733294	0.666099507676719	-	.	gene_id "ENSMUSG00000003778.15"; transcript_id "ENSMUSG00000003778.15_tx_40"; exon_id "chr18_34732854_34733294_-"; exonnum "20"; txlen "2982";
chr18	sragcm37_mid	exon	34732854	34733294	0.666099507676719	-	.	gene_id "ENSMUSG00000003778.15"; transcript_id "ENSMUSG00000003778.15_tx_41"; exon_id "chr18_34732854_34733294_-"; exonnum "21"; txlen "3187";
chr18	sragcm37_mid	exon	34732854	34733294	0.666099507676719	-	.	gene_id "ENSMUSG00000003778.15"; transcript_id "ENSMUSG00000003778.15_tx_42"; exon_id "chr18_34732854_34733294_-"; exonnum "21"; txlen "3027";
chr18	sragcm37_mid	exon	34732854	34733294	0.666099507676719	-	.	gene_id "ENSMUSG00000003778.15"; transcript_id "ENSMUSG00000003778.15_tx_43"; exon_id "chr18_34732854_34733294_-"; exonnum "21"; txlen "3201";
chr18	sragcm37_mid	exon	34732854	34733294	0.666099507676719	-	.	gene_id "ENSMUSG00000003778.15"; transcript_id "ENSMUSG00000003778.15_tx_44"; exon_id "chr18_34732854_34733294_-"; exonnum "22"; txlen "3246";
chr18	sragcm37_mid	exon	34732854	34733294	0.622019634470812	-	.	gene_id "ENSMUSG00000003778.15"; transcript_id "ENSMUSG00000003778.15_tx_45"; exon_id "chr18_34732854_34733294_-"; exonnum "21"; txlen "3178";
chr18	sragcm37_mid	exon	34732854	34733294	0.622019634470812	-	.	gene_id "ENSMUSG00000003778.15"; transcript_id "ENSMUSG00000003778.15_tx_46"; exon_id "chr18_34732854_34733294_-"; exonnum "22"; txlen "3397";
chr18	sragcm37_mid	exon	34732854	34733294	0.622019634470812	-	.	gene_id "ENSMUSG00000003778.15"; transcript_id "ENSMUSG00000003778.15_tx_47"; exon_id "chr18_34732854_34733294_-"; exonnum "20"; txlen "3131";
chr18	sragcm37_mid	exon	34732854	34733294	0.622019634470812	-	.	gene_id "ENSMUSG00000003778.15"; transcript_id "ENSMUSG00000003778.15_tx_48"; exon_id "chr18_34732854_34733294_-"; exonnum "21"; txlen "3341";
chr18	sragcm37_mid	exon	34732854	34733294	0.622019634470812	-	.	gene_id "ENSMUSG00000003778.15"; transcript_id "ENSMUSG00000003778.15_tx_49"; exon_id "chr18_34732854_34733294_-"; exonnum "21"; txlen "3350";
chr18	sragcm37_mid	exon	34732854	34733294	12.486124979463	-	.	gene_id "ENSMUSG00000003778.15"; transcript_id "ENSMUSG00000003778.15_tx_5"; exon_id "chr18_34732854_34733294_-"; exonnum "20"; txlen "3911";
chr18	sragcm37_mid	exon	34732854	34733294	0.622019634470812	-	.	gene_id "ENSMUSG00000003778.15"; transcript_id "ENSMUSG00000003778.15_tx_50"; exon_id "chr18_34732854_34733294_-"; exonnum "22"; txlen "3560";
chr18	sragcm37_mid	exon	34732854	34733294	0.619494841154587	-	.	gene_id "ENSMUSG00000003778.15"; transcript_id "ENSMUSG00000003778.15_tx_51"; exon_id "chr18_34732854_34733294_-"; exonnum "23"; txlen "3447";
chr18	sragcm37_mid	exon	34732854	34733294	0.619494841154587	-	.	gene_id "ENSMUSG00000003778.15"; transcript_id "ENSMUSG00000003778.15_tx_52"; exon_id "chr18_34732854_34733294_-"; exonnum "24"; txlen "3666";
chr18	sragcm37_mid	exon	34732854	34733294	0.572522250337909	-	.	gene_id "ENSMUSG00000003778.15"; transcript_id "ENSMUSG00000003778.15_tx_53"; exon_id "chr18_34732854_34733294_-"; exonnum "22"; txlen "4354";
chr18	sragcm37_mid	exon	34732854	34733294	0.572522250337909	-	.	gene_id "ENSMUSG00000003778.15"; transcript_id "ENSMUSG00000003778.15_tx_54"; exon_id "chr18_34732854_34733294_-"; exonnum "21"; txlen "4135";
chr18	sragcm37_mid	exon	34732854	34733294	12.486124979463	-	.	gene_id "ENSMUSG00000003778.15"; transcript_id "ENSMUSG00000003778.15_tx_6"; exon_id "chr18_34732854_34733294_-"; exonnum "21"; txlen "4130";
chr18	sragcm37_mid	exon	34732854	34733294	11.9881465902395	-	.	gene_id "ENSMUSG00000003778.15"; transcript_id "ENSMUSG00000003778.15_tx_7"; exon_id "chr18_34732854_34733294_-"; exonnum "19"; txlen "3864";
chr18	sragcm37_mid	exon	34732854	34733294	11.9881465902395	-	.	gene_id "ENSMUSG00000003778.15"; transcript_id "ENSMUSG00000003778.15_tx_8"; exon_id "chr18_34732854_34733294_-"; exonnum "20"; txlen "4083";
chr18	sragcm37_mid	exon	34732854	34733294	6.33433331228916	-	.	gene_id "ENSMUSG00000003778.15"; transcript_id "ENSMUSG00000003778.15_tx_9"; exon_id "chr18_34732854_34733294_-"; exonnum "21"; txlen "4295";
chr18	HAVANA	exon	34732883	34733294	0	-	.	gene_id "ENSMUSG00000003778.15"; transcript_id "ENSMUST00000152612.8"; gene_type "protein_coding"; gene_name "Brd8"; transcript_type "retained_intron"; transcript_name "Brd8-207"; exon_number 20; exon_id "ENSMUSE00000783374.2"; level 2; transcript_support_level "1"; mgi_id "MGI:1925906"; havana_gene "OTTMUSG00000017276.1"; havana_transcript "OTTMUST00000041865.1";
chr18	HAVANA	transcript	34732883	34757606	0	-	.	gene_id "ENSMUSG00000003778.15"; transcript_id "ENSMUST00000152612.8"; gene_type "protein_coding"; gene_name "Brd8"; transcript_type "retained_intron"; transcript_name "Brd8-207"; level 2; transcript_support_level "1"; mgi_id "MGI:1925906"; havana_gene "OTTMUSG00000017276.1"; havana_transcript "OTTMUST00000041865.1";
chr18	HAVANA	UTR	34732912	34733237	0	-	.	gene_id "ENSMUSG00000003778.15"; transcript_id "ENSMUST00000097626.10"; gene_type "protein_coding"; gene_name "Brd8"; transcript_type "protein_coding"; transcript_name "Brd8-202"; exon_number 21; exon_id "ENSMUSE00000740574.2"; level 2; protein_id "ENSMUSP00000095229.4"; transcript_support_level "1"; mgi_id "MGI:1925906"; tag "basic"; tag "CCDS"; ccdsid "CCDS70879.1"; havana_gene "OTTMUSG00000017276.1"; havana_transcript "OTTMUST00000041845.1";
chr18	HAVANA	exon	34732912	34733294	0	-	.	gene_id "ENSMUSG00000003778.15"; transcript_id "ENSMUST00000097626.10"; gene_type "protein_coding"; gene_name "Brd8"; transcript_type "protein_coding"; transcript_name "Brd8-202"; exon_number 21; exon_id "ENSMUSE00000740574.2"; level 2; protein_id "ENSMUSP00000095229.4"; transcript_support_level "1"; mgi_id "MGI:1925906"; tag "basic"; tag "CCDS"; ccdsid "CCDS70879.1"; havana_gene "OTTMUSG00000017276.1"; havana_transcript "OTTMUST00000041845.1";
chr18	HAVANA	transcript	34732912	34757654	0	-	.	gene_id "ENSMUSG00000003778.15"; transcript_id "ENSMUST00000097626.10"; gene_type "protein_coding"; gene_name "Brd8"; transcript_type "protein_coding"; transcript_name "Brd8-202"; level 2; protein_id "ENSMUSP00000095229.4"; transcript_support_level "1"; mgi_id "MGI:1925906"; tag "basic"; tag "CCDS"; ccdsid "CCDS70879.1"; havana_gene "OTTMUSG00000017276.1"; havana_transcript "OTTMUST00000041845.1";
chr18	HAVANA	stop_codon	34733235	34733237	0	-	0	gene_id "ENSMUSG00000003778.15"; transcript_id "ENSMUST00000003876.10"; gene_type "protein_coding"; gene_name "Brd8"; transcript_type "protein_coding"; transcript_name "Brd8-201"; exon_number 22; exon_id "ENSMUSE00000514549.2"; level 2; protein_id "ENSMUSP00000003876.4"; transcript_support_level "1"; mgi_id "MGI:1925906"; tag "basic"; tag "Ensembl_canonical"; tag "GENCODE_Primary"; tag "appris_principal_1"; tag "CCDS"; ccdsid "CCDS50248.1"; havana_gene "OTTMUSG00000017276.1"; havana_transcript "OTTMUST00000041843.1";
chr18	HAVANA	stop_codon	34733235	34733237	0	-	0	gene_id "ENSMUSG00000003778.15"; transcript_id "ENSMUST00000115766.8"; gene_type "protein_coding"; gene_name "Brd8"; transcript_type "protein_coding"; transcript_name "Brd8-204"; exon_number 21; exon_id "ENSMUSE00000514549.2"; level 2; protein_id "ENSMUSP00000111432.2"; transcript_support_level "1"; mgi_id "MGI:1925906"; tag "basic"; tag "CCDS"; ccdsid "CCDS70880.1"; havana_gene "OTTMUSG00000017276.1"; havana_transcript "OTTMUST00000041844.1";
chr18	HAVANA	stop_codon	34733235	34733237	0	-	0	gene_id "ENSMUSG00000003778.15"; transcript_id "ENSMUST00000097626.10"; gene_type "protein_coding"; gene_name "Brd8"; transcript_type "protein_coding"; transcript_name "Brd8-202"; exon_number 21; exon_id "ENSMUSE00000740574.2"; level 2; protein_id "ENSMUSP00000095229.4"; transcript_support_level "1"; mgi_id "MGI:1925906"; tag "basic"; tag "CCDS"; ccdsid "CCDS70879.1"; havana_gene "OTTMUSG00000017276.1"; havana_transcript "OTTMUST00000041845.1";
chr18	HAVANA	CDS	34733238	34733294	0	-	0	gene_id "ENSMUSG00000003778.15"; transcript_id "ENSMUST00000003876.10"; gene_type "protein_coding"; gene_name "Brd8"; transcript_type "protein_coding"; transcript_name "Brd8-201"; exon_number 22; exon_id "ENSMUSE00000514549.2"; level 2; protein_id "ENSMUSP00000003876.4"; transcript_support_level "1"; mgi_id "MGI:1925906"; tag "basic"; tag "Ensembl_canonical"; tag "GENCODE_Primary"; tag "appris_principal_1"; tag "CCDS"; ccdsid "CCDS50248.1"; havana_gene "OTTMUSG00000017276.1"; havana_transcript "OTTMUST00000041843.1";
chr18	HAVANA	CDS	34733238	34733294	0	-	0	gene_id "ENSMUSG00000003778.15"; transcript_id "ENSMUST00000115766.8"; gene_type "protein_coding"; gene_name "Brd8"; transcript_type "protein_coding"; transcript_name "Brd8-204"; exon_number 21; exon_id "ENSMUSE00000514549.2"; level 2; protein_id "ENSMUSP00000111432.2"; transcript_support_level "1"; mgi_id "MGI:1925906"; tag "basic"; tag "CCDS"; ccdsid "CCDS70880.1"; havana_gene "OTTMUSG00000017276.1"; havana_transcript "OTTMUST00000041844.1";
chr18	HAVANA	CDS	34733238	34733294	0	-	0	gene_id "ENSMUSG00000003778.15"; transcript_id "ENSMUST00000097626.10"; gene_type "protein_coding"; gene_name "Brd8"; transcript_type "protein_coding"; transcript_name "Brd8-202"; exon_number 21; exon_id "ENSMUSE00000740574.2"; level 2; protein_id "ENSMUSP00000095229.4"; transcript_support_level "1"; mgi_id "MGI:1925906"; tag "basic"; tag "CCDS"; ccdsid "CCDS70879.1"; havana_gene "OTTMUSG00000017276.1"; havana_transcript "OTTMUST00000041845.1";
chr18	sragcm37_mid	exon	34733660	34733901	0.963112077150088	-	.	gene_id "ENSMUSG00000003778.15"; transcript_id "ENSMUSG00000003778.15_tx_23"; exon_id "chr18_34733660_34733901_-"; exonnum "21"; txlen "3388";
chr18	sragcm37_mid	exon	34733660	34733901	0.963112077150088	-	.	gene_id "ENSMUSG00000003778.15"; transcript_id "ENSMUSG00000003778.15_tx_24"; exon_id "chr18_34733660_34733901_-"; exonnum "22"; txlen "3607";
chr18	sragcm37_mid	exon	34733660	34733901	0.622019634470812	-	.	gene_id "ENSMUSG00000003778.15"; transcript_id "ENSMUSG00000003778.15_tx_45"; exon_id "chr18_34733660_34733901_-"; exonnum "20"; txlen "3178";
chr18	sragcm37_mid	exon	34733660	34733901	0.622019634470812	-	.	gene_id "ENSMUSG00000003778.15"; transcript_id "ENSMUSG00000003778.15_tx_46"; exon_id "chr18_34733660_34733901_-"; exonnum "21"; txlen "3397";
chr18	sragcm37_mid	exon	34733660	34733901	0.622019634470812	-	.	gene_id "ENSMUSG00000003778.15"; transcript_id "ENSMUSG00000003778.15_tx_47"; exon_id "chr18_34733660_34733901_-"; exonnum "19"; txlen "3131";
chr18	sragcm37_mid	exon	34733660	34733901	0.622019634470812	-	.	gene_id "ENSMUSG00000003778.15"; transcript_id "ENSMUSG00000003778.15_tx_48"; exon_id "chr18_34733660_34733901_-"; exonnum "20"; txlen "3341";
chr18	sragcm37_mid	exon	34733660	34733901	0.622019634470812	-	.	gene_id "ENSMUSG00000003778.15"; transcript_id "ENSMUSG00000003778.15_tx_49"; exon_id "chr18_34733660_34733901_-"; exonnum "20"; txlen "3350";
chr18	sragcm37_mid	exon	34733660	34733901	0.622019634470812	-	.	gene_id "ENSMUSG00000003778.15"; transcript_id "ENSMUSG00000003778.15_tx_50"; exon_id "chr18_34733660_34733901_-"; exonnum "21"; txlen "3560";
chr18	sragcm37_mid	exon	34733660	34733901	0.619494841154587	-	.	gene_id "ENSMUSG00000003778.15"; transcript_id "ENSMUSG00000003778.15_tx_51"; exon_id "chr18_34733660_34733901_-"; exonnum "22"; txlen "3447";
chr18	sragcm37_mid	exon	34733660	34733901	0.619494841154587	-	.	gene_id "ENSMUSG00000003778.15"; transcript_id "ENSMUSG00000003778.15_tx_52"; exon_id "chr18_34733660_34733901_-"; exonnum "23"; txlen "3666";
chr18	HAVANA	UTR	34734228	34735189	0	-	.	gene_id "ENSMUSG00000003778.15"; transcript_id "ENSMUST00000115765.2"; gene_type "protein_coding"; gene_name "Brd8"; transcript_type "protein_coding"; transcript_name "Brd8-203"; exon_number 21; exon_id "ENSMUSE00000704081.2"; level 2; protein_id "ENSMUSP00000111431.2"; transcript_support_level "1"; mgi_id "MGI:1925906"; tag "basic"; havana_gene "OTTMUSG00000017276.1"; havana_transcript "OTTMUST00000041869.1";
chr18	HAVANA	exon	34734228	34735300	0	-	.	gene_id "ENSMUSG00000003778.15"; transcript_id "ENSMUST00000115765.2"; gene_type "protein_coding"; gene_name "Brd8"; transcript_type "protein_coding"; transcript_name "Brd8-203"; exon_number 21; exon_id "ENSMUSE00000704081.2"; level 2; protein_id "ENSMUSP00000111431.2"; transcript_support_level "1"; mgi_id "MGI:1925906"; tag "basic"; havana_gene "OTTMUSG00000017276.1"; havana_transcript "OTTMUST00000041869.1";
chr18	HAVANA	transcript	34734228	34757654	0	-	.	gene_id "ENSMUSG00000003778.15"; transcript_id "ENSMUST00000115765.2"; gene_type "protein_coding"; gene_name "Brd8"; transcript_type "protein_coding"; transcript_name "Brd8-203"; level 2; protein_id "ENSMUSP00000111431.2"; transcript_support_level "1"; mgi_id "MGI:1925906"; tag "basic"; havana_gene "OTTMUSG00000017276.1"; havana_transcript "OTTMUST00000041869.1";
chr18	HAVANA	stop_codon	34735187	34735189	0	-	0	gene_id "ENSMUSG00000003778.15"; transcript_id "ENSMUST00000115765.2"; gene_type "protein_coding"; gene_name "Brd8"; transcript_type "protein_coding"; transcript_name "Brd8-203"; exon_number 21; exon_id "ENSMUSE00000704081.2"; level 2; protein_id "ENSMUSP00000111431.2"; transcript_support_level "1"; mgi_id "MGI:1925906"; tag "basic"; havana_gene "OTTMUSG00000017276.1"; havana_transcript "OTTMUST00000041869.1";
chr18	HAVANA	CDS	34735190	34735300	0	-	0	gene_id "ENSMUSG00000003778.15"; transcript_id "ENSMUST00000115765.2"; gene_type "protein_coding"; gene_name "Brd8"; transcript_type "protein_coding"; transcript_name "Brd8-203"; exon_number 21; exon_id "ENSMUSE00000704081.2"; level 2; protein_id "ENSMUSP00000111431.2"; transcript_support_level "1"; mgi_id "MGI:1925906"; tag "basic"; havana_gene "OTTMUSG00000017276.1"; havana_transcript "OTTMUST00000041869.1";
chr18	HAVANA	exon	34735256	34735300	0	-	.	gene_id "ENSMUSG00000003778.15"; transcript_id "ENSMUST00000003876.10"; gene_type "protein_coding"; gene_name "Brd8"; transcript_type "protein_coding"; transcript_name "Brd8-201"; exon_number 21; exon_id "ENSMUSE00001284281.2"; level 2; protein_id "ENSMUSP00000003876.4"; transcript_support_level "1"; mgi_id "MGI:1925906"; tag "basic"; tag "Ensembl_canonical"; tag "GENCODE_Primary"; tag "appris_principal_1"; tag "CCDS"; ccdsid "CCDS50248.1"; havana_gene "OTTMUSG00000017276.1"; havana_transcript "OTTMUST00000041843.1";
chr18	HAVANA	CDS	34735256	34735300	0	-	0	gene_id "ENSMUSG00000003778.15"; transcript_id "ENSMUST00000003876.10"; gene_type "protein_coding"; gene_name "Brd8"; transcript_type "protein_coding"; transcript_name "Brd8-201"; exon_number 21; exon_id "ENSMUSE00001284281.2"; level 2; protein_id "ENSMUSP00000003876.4"; transcript_support_level "1"; mgi_id "MGI:1925906"; tag "basic"; tag "Ensembl_canonical"; tag "GENCODE_Primary"; tag "appris_principal_1"; tag "CCDS"; ccdsid "CCDS50248.1"; havana_gene "OTTMUSG00000017276.1"; havana_transcript "OTTMUST00000041843.1";
chr18	HAVANA	exon	34735256	34735300	0	-	.	gene_id "ENSMUSG00000003778.15"; transcript_id "ENSMUST00000115766.8"; gene_type "protein_coding"; gene_name "Brd8"; transcript_type "protein_coding"; transcript_name "Brd8-204"; exon_number 20; exon_id "ENSMUSE00001284281.2"; level 2; protein_id "ENSMUSP00000111432.2"; transcript_support_level "1"; mgi_id "MGI:1925906"; tag "basic"; tag "CCDS"; ccdsid "CCDS70880.1"; havana_gene "OTTMUSG00000017276.1"; havana_transcript "OTTMUST00000041844.1";
chr18	HAVANA	CDS	34735256	34735300	0	-	0	gene_id "ENSMUSG00000003778.15"; transcript_id "ENSMUST00000115766.8"; gene_type "protein_coding"; gene_name "Brd8"; transcript_type "protein_coding"; transcript_name "Brd8-204"; exon_number 20; exon_id "ENSMUSE00001284281.2"; level 2; protein_id "ENSMUSP00000111432.2"; transcript_support_level "1"; mgi_id "MGI:1925906"; tag "basic"; tag "CCDS"; ccdsid "CCDS70880.1"; havana_gene "OTTMUSG00000017276.1"; havana_transcript "OTTMUST00000041844.1";
chr18	HAVANA	exon	34735256	34735300	0	-	.	gene_id "ENSMUSG00000003778.15"; transcript_id "ENSMUST00000152612.8"; gene_type "protein_coding"; gene_name "Brd8"; transcript_type "retained_intron"; transcript_name "Brd8-207"; exon_number 19; exon_id "ENSMUSE00001266683.2"; level 2; transcript_support_level "1"; mgi_id "MGI:1925906"; havana_gene "OTTMUSG00000017276.1"; havana_transcript "OTTMUST00000041865.1";
chr18	HAVANA	exon	34735256	34735300	0	-	.	gene_id "ENSMUSG00000003778.15"; transcript_id "ENSMUST00000097626.10"; gene_type "protein_coding"; gene_name "Brd8"; transcript_type "protein_coding"; transcript_name "Brd8-202"; exon_number 20; exon_id "ENSMUSE00001284281.2"; level 2; protein_id "ENSMUSP00000095229.4"; transcript_support_level "1"; mgi_id "MGI:1925906"; tag "basic"; tag "CCDS"; ccdsid "CCDS70879.1"; havana_gene "OTTMUSG00000017276.1"; havana_transcript "OTTMUST00000041845.1";
chr18	HAVANA	CDS	34735256	34735300	0	-	0	gene_id "ENSMUSG00000003778.15"; transcript_id "ENSMUST00000097626.10"; gene_type "protein_coding"; gene_name "Brd8"; transcript_type "protein_coding"; transcript_name "Brd8-202"; exon_number 20; exon_id "ENSMUSE00001284281.2"; level 2; protein_id "ENSMUSP00000095229.4"; transcript_support_level "1"; mgi_id "MGI:1925906"; tag "basic"; tag "CCDS"; ccdsid "CCDS70879.1"; havana_gene "OTTMUSG00000017276.1"; havana_transcript "OTTMUST00000041845.1";
chr18	ENSEMBL_gcm37	exon	34735256	34735300	26.6788583457067	-	.	gene_id "ENSMUSG00000003778.15"; transcript_id "ENSMUSG00000003778.15_tx_1"; exon_id "chr18_34735256_34735300_-"; exonnum "21"; txlen "4340";
chr18	ENSEMBL_gcm37	exon	34735256	34735300	2.84539835631349	-	.	gene_id "ENSMUSG00000003778.15"; transcript_id "ENSMUSG00000003778.15_tx_17"; exon_id "chr18_34735256_34735300_-"; exonnum "21"; txlen "4180";
chr18	ENSEMBL_gcm37	exon	34735256	34735300	2.84539835631349	-	.	gene_id "ENSMUSG00000003778.15"; transcript_id "ENSMUSG00000003778.15_tx_18"; exon_id "chr18_34735256_34735300_-"; exonnum "22"; txlen "4399";
chr18	ENSEMBL_gcm37	exon	34735256	34735300	1.09015319547759	-	.	gene_id "ENSMUSG00000003778.15"; transcript_id "ENSMUSG00000003778.15_tx_19"; exon_id "chr18_34735256_34735300_-"; exonnum "20"; txlen "3970";
chr18	ENSEMBL_gcm37	exon	34735256	34735300	26.311057167866	-	.	gene_id "ENSMUSG00000003778.15"; transcript_id "ENSMUSG00000003778.15_tx_2"; exon_id "chr18_34735256_34735300_-"; exonnum "20"; txlen "4121";
chr18	ENSEMBL_gcm37	exon	34735256	34735300	1.09015319547759	-	.	gene_id "ENSMUSG00000003778.15"; transcript_id "ENSMUSG00000003778.15_tx_20"; exon_id "chr18_34735256_34735300_-"; exonnum "21"; txlen "4189";
chr18	ENSEMBL_gcm37	exon	34735256	34735300	0.987977189765479	-	.	gene_id "ENSMUSG00000003778.15"; transcript_id "ENSMUSG00000003778.15_tx_22"; exon_id "chr18_34735256_34735300_-"; exonnum "19"; txlen "3052";
chr18	ENSEMBL_gcm37	exon	34735256	34735300	0.963112077150088	-	.	gene_id "ENSMUSG00000003778.15"; transcript_id "ENSMUSG00000003778.15_tx_23"; exon_id "chr18_34735256_34735300_-"; exonnum "20"; txlen "3388";
chr18	ENSEMBL_gcm37	exon	34735256	34735300	0.963112077150088	-	.	gene_id "ENSMUSG00000003778.15"; transcript_id "ENSMUSG00000003778.15_tx_24"; exon_id "chr18_34735256_34735300_-"; exonnum "21"; txlen "3607";
chr18	ENSEMBL_gcm37	exon	34735256	34735300	0.923014858354922	-	.	gene_id "ENSMUSG00000003778.15"; transcript_id "ENSMUSG00000003778.15_tx_25"; exon_id "chr18_34735256_34735300_-"; exonnum "19"; txlen "3049";
chr18	ENSEMBL_gcm37	exon	34735256	34735300	0.923014858354922	-	.	gene_id "ENSMUSG00000003778.15"; transcript_id "ENSMUSG00000003778.15_tx_28"; exon_id "chr18_34735256_34735300_-"; exonnum "20"; txlen "3268";
chr18	ENSEMBL_gcm37	exon	34735256	34735300	15.3865672556408	-	.	gene_id "ENSMUSG00000003778.15"; transcript_id "ENSMUSG00000003778.15_tx_3"; exon_id "chr18_34735256_34735300_-"; exonnum "20"; txlen "4293";
chr18	ENSEMBL_gcm37	exon	34735256	34735300	0.729489665751988	-	.	gene_id "ENSMUSG00000003778.15"; transcript_id "ENSMUSG00000003778.15_tx_30"; exon_id "chr18_34735256_34735300_-"; exonnum "20"; txlen "3271";
chr18	ENSEMBL_gcm37	exon	34735256	34735300	0.684958405530038	-	.	gene_id "ENSMUSG00000003778.15"; transcript_id "ENSMUSG00000003778.15_tx_32"; exon_id "chr18_34735256_34735300_-"; exonnum "18"; txlen "2842";
chr18	ENSEMBL_gcm37	exon	34735256	34735300	0.673375076078758	-	.	gene_id "ENSMUSG00000003778.15"; transcript_id "ENSMUSG00000003778.15_tx_34"; exon_id "chr18_34735256_34735300_-"; exonnum "18"; txlen "2955";
chr18	ENSEMBL_gcm37	exon	34735256	34735300	0.673375076078758	-	.	gene_id "ENSMUSG00000003778.15"; transcript_id "ENSMUSG00000003778.15_tx_36"; exon_id "chr18_34735256_34735300_-"; exonnum "19"; txlen "3174";
chr18	ENSEMBL_gcm37	exon	34735256	34735300	0.666099507676719	-	.	gene_id "ENSMUSG00000003778.15"; transcript_id "ENSMUSG00000003778.15_tx_38"; exon_id "chr18_34735256_34735300_-"; exonnum "19"; txlen "2968";
chr18	ENSEMBL_gcm37	exon	34735256	34735300	15.2176142695343	-	.	gene_id "ENSMUSG00000003778.15"; transcript_id "ENSMUSG00000003778.15_tx_4"; exon_id "chr18_34735256_34735300_-"; exonnum "19"; txlen "4074";
chr18	ENSEMBL_gcm37	exon	34735256	34735300	0.666099507676719	-	.	gene_id "ENSMUSG00000003778.15"; transcript_id "ENSMUSG00000003778.15_tx_41"; exon_id "chr18_34735256_34735300_-"; exonnum "20"; txlen "3187";
chr18	ENSEMBL_gcm37	exon	34735256	34735300	0.666099507676719	-	.	gene_id "ENSMUSG00000003778.15"; transcript_id "ENSMUSG00000003778.15_tx_42"; exon_id "chr18_34735256_34735300_-"; exonnum "20"; txlen "3027";
chr18	ENSEMBL_gcm37	exon	34735256	34735300	0.666099507676719	-	.	gene_id "ENSMUSG00000003778.15"; transcript_id "ENSMUSG00000003778.15_tx_44"; exon_id "chr18_34735256_34735300_-"; exonnum "21"; txlen "3246";
chr18	ENSEMBL_gcm37	exon	34735256	34735300	0.622019634470812	-	.	gene_id "ENSMUSG00000003778.15"; transcript_id "ENSMUSG00000003778.15_tx_45"; exon_id "chr18_34735256_34735300_-"; exonnum "19"; txlen "3178";
chr18	ENSEMBL_gcm37	exon	34735256	34735300	0.622019634470812	-	.	gene_id "ENSMUSG00000003778.15"; transcript_id "ENSMUSG00000003778.15_tx_46"; exon_id "chr18_34735256_34735300_-"; exonnum "20"; txlen "3397";
chr18	ENSEMBL_gcm37	exon	34735256	34735300	0.622019634470812	-	.	gene_id "ENSMUSG00000003778.15"; transcript_id "ENSMUSG00000003778.15_tx_47"; exon_id "chr18_34735256_34735300_-"; exonnum "18"; txlen "3131";
chr18	ENSEMBL_gcm37	exon	34735256	34735300	0.622019634470812	-	.	gene_id "ENSMUSG00000003778.15"; transcript_id "ENSMUSG00000003778.15_tx_48"; exon_id "chr18_34735256_34735300_-"; exonnum "19"; txlen "3341";
chr18	ENSEMBL_gcm37	exon	34735256	34735300	0.622019634470812	-	.	gene_id "ENSMUSG00000003778.15"; transcript_id "ENSMUSG00000003778.15_tx_49"; exon_id "chr18_34735256_34735300_-"; exonnum "19"; txlen "3350";
chr18	ENSEMBL_gcm37	exon	34735256	34735300	12.486124979463	-	.	gene_id "ENSMUSG00000003778.15"; transcript_id "ENSMUSG00000003778.15_tx_5"; exon_id "chr18_34735256_34735300_-"; exonnum "19"; txlen "3911";
chr18	ENSEMBL_gcm37	exon	34735256	34735300	0.622019634470812	-	.	gene_id "ENSMUSG00000003778.15"; transcript_id "ENSMUSG00000003778.15_tx_50"; exon_id "chr18_34735256_34735300_-"; exonnum "20"; txlen "3560";
chr18	ENSEMBL_gcm37	exon	34735256	34735300	0.619494841154587	-	.	gene_id "ENSMUSG00000003778.15"; transcript_id "ENSMUSG00000003778.15_tx_51"; exon_id "chr18_34735256_34735300_-"; exonnum "21"; txlen "3447";
chr18	ENSEMBL_gcm37	exon	34735256	34735300	0.619494841154587	-	.	gene_id "ENSMUSG00000003778.15"; transcript_id "ENSMUSG00000003778.15_tx_52"; exon_id "chr18_34735256_34735300_-"; exonnum "22"; txlen "3666";
chr18	ENSEMBL_gcm37	exon	34735256	34735300	12.486124979463	-	.	gene_id "ENSMUSG00000003778.15"; transcript_id "ENSMUSG00000003778.15_tx_6"; exon_id "chr18_34735256_34735300_-"; exonnum "20"; txlen "4130";
chr18	ENSEMBL_gcm37	exon	34735256	34735300	11.9881465902395	-	.	gene_id "ENSMUSG00000003778.15"; transcript_id "ENSMUSG00000003778.15_tx_7"; exon_id "chr18_34735256_34735300_-"; exonnum "18"; txlen "3864";
chr18	ENSEMBL_gcm37	exon	34735256	34735300	11.9881465902395	-	.	gene_id "ENSMUSG00000003778.15"; transcript_id "ENSMUSG00000003778.15_tx_8"; exon_id "chr18_34735256_34735300_-"; exonnum "19"; txlen "4083";
chr18	HAVANA	exon	34735725	34735829	0	-	.	gene_id "ENSMUSG00000003778.15"; transcript_id "ENSMUST00000003876.10"; gene_type "protein_coding"; gene_name "Brd8"; transcript_type "protein_coding"; transcript_name "Brd8-201"; exon_number 20; exon_id "ENSMUSE00001226966.2"; level 2; protein_id "ENSMUSP00000003876.4"; transcript_support_level "1"; mgi_id "MGI:1925906"; tag "basic"; tag "Ensembl_canonical"; tag "GENCODE_Primary"; tag "appris_principal_1"; tag "CCDS"; ccdsid "CCDS50248.1"; havana_gene "OTTMUSG00000017276.1"; havana_transcript "OTTMUST00000041843.1";
chr18	HAVANA	CDS	34735725	34735829	0	-	0	gene_id "ENSMUSG00000003778.15"; transcript_id "ENSMUST00000003876.10"; gene_type "protein_coding"; gene_name "Brd8"; transcript_type "protein_coding"; transcript_name "Brd8-201"; exon_number 20; exon_id "ENSMUSE00001226966.2"; level 2; protein_id "ENSMUSP00000003876.4"; transcript_support_level "1"; mgi_id "MGI:1925906"; tag "basic"; tag "Ensembl_canonical"; tag "GENCODE_Primary"; tag "appris_principal_1"; tag "CCDS"; ccdsid "CCDS50248.1"; havana_gene "OTTMUSG00000017276.1"; havana_transcript "OTTMUST00000041843.1";
chr18	HAVANA	exon	34735725	34735829	0	-	.	gene_id "ENSMUSG00000003778.15"; transcript_id "ENSMUST00000115766.8"; gene_type "protein_coding"; gene_name "Brd8"; transcript_type "protein_coding"; transcript_name "Brd8-204"; exon_number 19; exon_id "ENSMUSE00001226966.2"; level 2; protein_id "ENSMUSP00000111432.2"; transcript_support_level "1"; mgi_id "MGI:1925906"; tag "basic"; tag "CCDS"; ccdsid "CCDS70880.1"; havana_gene "OTTMUSG00000017276.1"; havana_transcript "OTTMUST00000041844.1";
chr18	HAVANA	CDS	34735725	34735829	0	-	0	gene_id "ENSMUSG00000003778.15"; transcript_id "ENSMUST00000115766.8"; gene_type "protein_coding"; gene_name "Brd8"; transcript_type "protein_coding"; transcript_name "Brd8-204"; exon_number 19; exon_id "ENSMUSE00001226966.2"; level 2; protein_id "ENSMUSP00000111432.2"; transcript_support_level "1"; mgi_id "MGI:1925906"; tag "basic"; tag "CCDS"; ccdsid "CCDS70880.1"; havana_gene "OTTMUSG00000017276.1"; havana_transcript "OTTMUST00000041844.1";
chr18	HAVANA	exon	34735725	34735829	0	-	.	gene_id "ENSMUSG00000003778.15"; transcript_id "ENSMUST00000152612.8"; gene_type "protein_coding"; gene_name "Brd8"; transcript_type "retained_intron"; transcript_name "Brd8-207"; exon_number 18; exon_id "ENSMUSE00001265382.2"; level 2; transcript_support_level "1"; mgi_id "MGI:1925906"; havana_gene "OTTMUSG00000017276.1"; havana_transcript "OTTMUST00000041865.1";
chr18	HAVANA	exon	34735725	34735829	0	-	.	gene_id "ENSMUSG00000003778.15"; transcript_id "ENSMUST00000097626.10"; gene_type "protein_coding"; gene_name "Brd8"; transcript_type "protein_coding"; transcript_name "Brd8-202"; exon_number 19; exon_id "ENSMUSE00001226966.2"; level 2; protein_id "ENSMUSP00000095229.4"; transcript_support_level "1"; mgi_id "MGI:1925906"; tag "basic"; tag "CCDS"; ccdsid "CCDS70879.1"; havana_gene "OTTMUSG00000017276.1"; havana_transcript "OTTMUST00000041845.1";
chr18	HAVANA	CDS	34735725	34735829	0	-	0	gene_id "ENSMUSG00000003778.15"; transcript_id "ENSMUST00000097626.10"; gene_type "protein_coding"; gene_name "Brd8"; transcript_type "protein_coding"; transcript_name "Brd8-202"; exon_number 19; exon_id "ENSMUSE00001226966.2"; level 2; protein_id "ENSMUSP00000095229.4"; transcript_support_level "1"; mgi_id "MGI:1925906"; tag "basic"; tag "CCDS"; ccdsid "CCDS70879.1"; havana_gene "OTTMUSG00000017276.1"; havana_transcript "OTTMUST00000041845.1";
chr18	HAVANA	exon	34735725	34735829	0	-	.	gene_id "ENSMUSG00000003778.15"; transcript_id "ENSMUST00000115765.2"; gene_type "protein_coding"; gene_name "Brd8"; transcript_type "protein_coding"; transcript_name "Brd8-203"; exon_number 20; exon_id "ENSMUSE00001226966.2"; level 2; protein_id "ENSMUSP00000111431.2"; transcript_support_level "1"; mgi_id "MGI:1925906"; tag "basic"; havana_gene "OTTMUSG00000017276.1"; havana_transcript "OTTMUST00000041869.1";
chr18	HAVANA	CDS	34735725	34735829	0	-	0	gene_id "ENSMUSG00000003778.15"; transcript_id "ENSMUST00000115765.2"; gene_type "protein_coding"; gene_name "Brd8"; transcript_type "protein_coding"; transcript_name "Brd8-203"; exon_number 20; exon_id "ENSMUSE00001226966.2"; level 2; protein_id "ENSMUSP00000111431.2"; transcript_support_level "1"; mgi_id "MGI:1925906"; tag "basic"; havana_gene "OTTMUSG00000017276.1"; havana_transcript "OTTMUST00000041869.1";
chr18	ENSEMBL_gcm37	exon	34735725	34735829	26.6788583457067	-	.	gene_id "ENSMUSG00000003778.15"; transcript_id "ENSMUSG00000003778.15_tx_1"; exon_id "chr18_34735725_34735829_-"; exonnum "20"; txlen "4340";
chr18	ENSEMBL_gcm37	exon	34735725	34735829	6.20489911176351	-	.	gene_id "ENSMUSG00000003778.15"; transcript_id "ENSMUSG00000003778.15_tx_10"; exon_id "chr18_34735725_34735829_-"; exonnum "19"; txlen "4248";
chr18	ENSEMBL_gcm37	exon	34735725	34735829	6.19249598869189	-	.	gene_id "ENSMUSG00000003778.15"; transcript_id "ENSMUSG00000003778.15_tx_11"; exon_id "chr18_34735725_34735829_-"; exonnum "19"; txlen "4076";
chr18	ENSEMBL_gcm37	exon	34735725	34735829	6.06306178816624	-	.	gene_id "ENSMUSG00000003778.15"; transcript_id "ENSMUSG00000003778.15_tx_12"; exon_id "chr18_34735725_34735829_-"; exonnum "18"; txlen "4029";
chr18	ENSEMBL_gcm37	exon	34735725	34735829	4.95438107692465	-	.	gene_id "ENSMUSG00000003778.15"; transcript_id "ENSMUSG00000003778.15_tx_13"; exon_id "chr18_34735725_34735829_-"; exonnum "18"; txlen "3866";
chr18	ENSEMBL_gcm37	exon	34735725	34735829	4.95438107692465	-	.	gene_id "ENSMUSG00000003778.15"; transcript_id "ENSMUSG00000003778.15_tx_14"; exon_id "chr18_34735725_34735829_-"; exonnum "19"; txlen "4085";
chr18	ENSEMBL_gcm37	exon	34735725	34735829	4.824946876399	-	.	gene_id "ENSMUSG00000003778.15"; transcript_id "ENSMUSG00000003778.15_tx_15"; exon_id "chr18_34735725_34735829_-"; exonnum "17"; txlen "3819";
chr18	ENSEMBL_gcm37	exon	34735725	34735829	4.824946876399	-	.	gene_id "ENSMUSG00000003778.15"; transcript_id "ENSMUSG00000003778.15_tx_16"; exon_id "chr18_34735725_34735829_-"; exonnum "18"; txlen "4038";
chr18	ENSEMBL_gcm37	exon	34735725	34735829	2.84539835631349	-	.	gene_id "ENSMUSG00000003778.15"; transcript_id "ENSMUSG00000003778.15_tx_17"; exon_id "chr18_34735725_34735829_-"; exonnum "20"; txlen "4180";
chr18	ENSEMBL_gcm37	exon	34735725	34735829	2.84539835631349	-	.	gene_id "ENSMUSG00000003778.15"; transcript_id "ENSMUSG00000003778.15_tx_18"; exon_id "chr18_34735725_34735829_-"; exonnum "21"; txlen "4399";
chr18	ENSEMBL_gcm37	exon	34735725	34735829	1.09015319547759	-	.	gene_id "ENSMUSG00000003778.15"; transcript_id "ENSMUSG00000003778.15_tx_19"; exon_id "chr18_34735725_34735829_-"; exonnum "19"; txlen "3970";
chr18	ENSEMBL_gcm37	exon	34735725	34735829	26.311057167866	-	.	gene_id "ENSMUSG00000003778.15"; transcript_id "ENSMUSG00000003778.15_tx_2"; exon_id "chr18_34735725_34735829_-"; exonnum "19"; txlen "4121";
chr18	ENSEMBL_gcm37	exon	34735725	34735829	1.09015319547759	-	.	gene_id "ENSMUSG00000003778.15"; transcript_id "ENSMUSG00000003778.15_tx_20"; exon_id "chr18_34735725_34735829_-"; exonnum "20"; txlen "4189";
chr18	ENSEMBL_gcm37	exon	34735725	34735829	0.987977189765479	-	.	gene_id "ENSMUSG00000003778.15"; transcript_id "ENSMUSG00000003778.15_tx_21"; exon_id "chr18_34735725_34735829_-"; exonnum "18"; txlen "3007";
chr18	ENSEMBL_gcm37	exon	34735725	34735829	0.987977189765479	-	.	gene_id "ENSMUSG00000003778.15"; transcript_id "ENSMUSG00000003778.15_tx_22"; exon_id "chr18_34735725_34735829_-"; exonnum "18"; txlen "3052";
chr18	ENSEMBL_gcm37	exon	34735725	34735829	0.963112077150088	-	.	gene_id "ENSMUSG00000003778.15"; transcript_id "ENSMUSG00000003778.15_tx_23"; exon_id "chr18_34735725_34735829_-"; exonnum "19"; txlen "3388";
chr18	ENSEMBL_gcm37	exon	34735725	34735829	0.963112077150088	-	.	gene_id "ENSMUSG00000003778.15"; transcript_id "ENSMUSG00000003778.15_tx_24"; exon_id "chr18_34735725_34735829_-"; exonnum "20"; txlen "3607";
chr18	ENSEMBL_gcm37	exon	34735725	34735829	0.923014858354922	-	.	gene_id "ENSMUSG00000003778.15"; transcript_id "ENSMUSG00000003778.15_tx_25"; exon_id "chr18_34735725_34735829_-"; exonnum "18"; txlen "3049";
chr18	ENSEMBL_gcm37	exon	34735725	34735829	0.923014858354922	-	.	gene_id "ENSMUSG00000003778.15"; transcript_id "ENSMUSG00000003778.15_tx_26"; exon_id "chr18_34735725_34735829_-"; exonnum "18"; txlen "3004";
chr18	ENSEMBL_gcm37	exon	34735725	34735829	0.923014858354922	-	.	gene_id "ENSMUSG00000003778.15"; transcript_id "ENSMUSG00000003778.15_tx_27"; exon_id "chr18_34735725_34735829_-"; exonnum "19"; txlen "3223";
chr18	ENSEMBL_gcm37	exon	34735725	34735829	0.923014858354922	-	.	gene_id "ENSMUSG00000003778.15"; transcript_id "ENSMUSG00000003778.15_tx_28"; exon_id "chr18_34735725_34735829_-"; exonnum "19"; txlen "3268";
chr18	ENSEMBL_gcm37	exon	34735725	34735829	0.729489665751988	-	.	gene_id "ENSMUSG00000003778.15"; transcript_id "ENSMUSG00000003778.15_tx_29"; exon_id "chr18_34735725_34735829_-"; exonnum "19"; txlen "3226";
chr18	ENSEMBL_gcm37	exon	34735725	34735829	15.3865672556408	-	.	gene_id "ENSMUSG00000003778.15"; transcript_id "ENSMUSG00000003778.15_tx_3"; exon_id "chr18_34735725_34735829_-"; exonnum "19"; txlen "4293";
chr18	ENSEMBL_gcm37	exon	34735725	34735829	0.729489665751988	-	.	gene_id "ENSMUSG00000003778.15"; transcript_id "ENSMUSG00000003778.15_tx_30"; exon_id "chr18_34735725_34735829_-"; exonnum "19"; txlen "3271";
chr18	ENSEMBL_gcm37	exon	34735725	34735829	0.684958405530038	-	.	gene_id "ENSMUSG00000003778.15"; transcript_id "ENSMUSG00000003778.15_tx_31"; exon_id "chr18_34735725_34735829_-"; exonnum "17"; txlen "2797";
chr18	ENSEMBL_gcm37	exon	34735725	34735829	0.684958405530038	-	.	gene_id "ENSMUSG00000003778.15"; transcript_id "ENSMUSG00000003778.15_tx_32"; exon_id "chr18_34735725_34735829_-"; exonnum "17"; txlen "2842";
chr18	ENSEMBL_gcm37	exon	34735725	34735829	0.673375076078758	-	.	gene_id "ENSMUSG00000003778.15"; transcript_id "ENSMUSG00000003778.15_tx_33"; exon_id "chr18_34735725_34735829_-"; exonnum "17"; txlen "2910";
chr18	ENSEMBL_gcm37	exon	34735725	34735829	0.673375076078758	-	.	gene_id "ENSMUSG00000003778.15"; transcript_id "ENSMUSG00000003778.15_tx_34"; exon_id "chr18_34735725_34735829_-"; exonnum "17"; txlen "2955";
chr18	ENSEMBL_gcm37	exon	34735725	34735829	0.673375076078758	-	.	gene_id "ENSMUSG00000003778.15"; transcript_id "ENSMUSG00000003778.15_tx_35"; exon_id "chr18_34735725_34735829_-"; exonnum "18"; txlen "3129";
chr18	ENSEMBL_gcm37	exon	34735725	34735829	0.673375076078758	-	.	gene_id "ENSMUSG00000003778.15"; transcript_id "ENSMUSG00000003778.15_tx_36"; exon_id "chr18_34735725_34735829_-"; exonnum "18"; txlen "3174";
chr18	ENSEMBL_gcm37	exon	34735725	34735829	0.666099507676719	-	.	gene_id "ENSMUSG00000003778.15"; transcript_id "ENSMUSG00000003778.15_tx_37"; exon_id "chr18_34735725_34735829_-"; exonnum "18"; txlen "2923";
chr18	ENSEMBL_gcm37	exon	34735725	34735829	0.666099507676719	-	.	gene_id "ENSMUSG00000003778.15"; transcript_id "ENSMUSG00000003778.15_tx_38"; exon_id "chr18_34735725_34735829_-"; exonnum "18"; txlen "2968";
chr18	ENSEMBL_gcm37	exon	34735725	34735829	0.666099507676719	-	.	gene_id "ENSMUSG00000003778.15"; transcript_id "ENSMUSG00000003778.15_tx_39"; exon_id "chr18_34735725_34735829_-"; exonnum "19"; txlen "3142";
chr18	ENSEMBL_gcm37	exon	34735725	34735829	15.2176142695343	-	.	gene_id "ENSMUSG00000003778.15"; transcript_id "ENSMUSG00000003778.15_tx_4"; exon_id "chr18_34735725_34735829_-"; exonnum "18"; txlen "4074";
chr18	ENSEMBL_gcm37	exon	34735725	34735829	0.666099507676719	-	.	gene_id "ENSMUSG00000003778.15"; transcript_id "ENSMUSG00000003778.15_tx_40"; exon_id "chr18_34735725_34735829_-"; exonnum "19"; txlen "2982";
chr18	ENSEMBL_gcm37	exon	34735725	34735829	0.666099507676719	-	.	gene_id "ENSMUSG00000003778.15"; transcript_id "ENSMUSG00000003778.15_tx_41"; exon_id "chr18_34735725_34735829_-"; exonnum "19"; txlen "3187";
chr18	ENSEMBL_gcm37	exon	34735725	34735829	0.666099507676719	-	.	gene_id "ENSMUSG00000003778.15"; transcript_id "ENSMUSG00000003778.15_tx_42"; exon_id "chr18_34735725_34735829_-"; exonnum "19"; txlen "3027";
chr18	ENSEMBL_gcm37	exon	34735725	34735829	0.666099507676719	-	.	gene_id "ENSMUSG00000003778.15"; transcript_id "ENSMUSG00000003778.15_tx_43"; exon_id "chr18_34735725_34735829_-"; exonnum "20"; txlen "3201";
chr18	ENSEMBL_gcm37	exon	34735725	34735829	0.666099507676719	-	.	gene_id "ENSMUSG00000003778.15"; transcript_id "ENSMUSG00000003778.15_tx_44"; exon_id "chr18_34735725_34735829_-"; exonnum "20"; txlen "3246";
chr18	ENSEMBL_gcm37	exon	34735725	34735829	0.622019634470812	-	.	gene_id "ENSMUSG00000003778.15"; transcript_id "ENSMUSG00000003778.15_tx_45"; exon_id "chr18_34735725_34735829_-"; exonnum "18"; txlen "3178";
chr18	ENSEMBL_gcm37	exon	34735725	34735829	0.622019634470812	-	.	gene_id "ENSMUSG00000003778.15"; transcript_id "ENSMUSG00000003778.15_tx_46"; exon_id "chr18_34735725_34735829_-"; exonnum "19"; txlen "3397";
chr18	ENSEMBL_gcm37	exon	34735725	34735829	0.622019634470812	-	.	gene_id "ENSMUSG00000003778.15"; transcript_id "ENSMUSG00000003778.15_tx_47"; exon_id "chr18_34735725_34735829_-"; exonnum "17"; txlen "3131";
chr18	ENSEMBL_gcm37	exon	34735725	34735829	0.622019634470812	-	.	gene_id "ENSMUSG00000003778.15"; transcript_id "ENSMUSG00000003778.15_tx_48"; exon_id "chr18_34735725_34735829_-"; exonnum "18"; txlen "3341";
chr18	ENSEMBL_gcm37	exon	34735725	34735829	0.622019634470812	-	.	gene_id "ENSMUSG00000003778.15"; transcript_id "ENSMUSG00000003778.15_tx_49"; exon_id "chr18_34735725_34735829_-"; exonnum "18"; txlen "3350";
chr18	ENSEMBL_gcm37	exon	34735725	34735829	12.486124979463	-	.	gene_id "ENSMUSG00000003778.15"; transcript_id "ENSMUSG00000003778.15_tx_5"; exon_id "chr18_34735725_34735829_-"; exonnum "18"; txlen "3911";
chr18	ENSEMBL_gcm37	exon	34735725	34735829	0.622019634470812	-	.	gene_id "ENSMUSG00000003778.15"; transcript_id "ENSMUSG00000003778.15_tx_50"; exon_id "chr18_34735725_34735829_-"; exonnum "19"; txlen "3560";
chr18	ENSEMBL_gcm37	exon	34735725	34735829	0.619494841154587	-	.	gene_id "ENSMUSG00000003778.15"; transcript_id "ENSMUSG00000003778.15_tx_51"; exon_id "chr18_34735725_34735829_-"; exonnum "20"; txlen "3447";
chr18	ENSEMBL_gcm37	exon	34735725	34735829	0.619494841154587	-	.	gene_id "ENSMUSG00000003778.15"; transcript_id "ENSMUSG00000003778.15_tx_52"; exon_id "chr18_34735725_34735829_-"; exonnum "21"; txlen "3666";
chr18	ENSEMBL_gcm37	exon	34735725	34735829	0.572522250337909	-	.	gene_id "ENSMUSG00000003778.15"; transcript_id "ENSMUSG00000003778.15_tx_53"; exon_id "chr18_34735725_34735829_-"; exonnum "21"; txlen "4354";
chr18	ENSEMBL_gcm37	exon	34735725	34735829	0.572522250337909	-	.	gene_id "ENSMUSG00000003778.15"; transcript_id "ENSMUSG00000003778.15_tx_54"; exon_id "chr18_34735725_34735829_-"; exonnum "20"; txlen "4135";
chr18	ENSEMBL_gcm37	exon	34735725	34735829	12.486124979463	-	.	gene_id "ENSMUSG00000003778.15"; transcript_id "ENSMUSG00000003778.15_tx_6"; exon_id "chr18_34735725_34735829_-"; exonnum "19"; txlen "4130";
chr18	ENSEMBL_gcm37	exon	34735725	34735829	11.9881465902395	-	.	gene_id "ENSMUSG00000003778.15"; transcript_id "ENSMUSG00000003778.15_tx_7"; exon_id "chr18_34735725_34735829_-"; exonnum "17"; txlen "3864";
chr18	ENSEMBL_gcm37	exon	34735725	34735829	11.9881465902395	-	.	gene_id "ENSMUSG00000003778.15"; transcript_id "ENSMUSG00000003778.15_tx_8"; exon_id "chr18_34735725_34735829_-"; exonnum "18"; txlen "4083";
chr18	ENSEMBL_gcm37	exon	34735725	34735829	6.33433331228916	-	.	gene_id "ENSMUSG00000003778.15"; transcript_id "ENSMUSG00000003778.15_tx_9"; exon_id "chr18_34735725_34735829_-"; exonnum "20"; txlen "4295";
chr18	HAVANA	exon	34736760	34736937	0	-	.	gene_id "ENSMUSG00000003778.15"; transcript_id "ENSMUST00000003876.10"; gene_type "protein_coding"; gene_name "Brd8"; transcript_type "protein_coding"; transcript_name "Brd8-201"; exon_number 19; exon_id "ENSMUSE00001230145.2"; level 2; protein_id "ENSMUSP00000003876.4"; transcript_support_level "1"; mgi_id "MGI:1925906"; tag "basic"; tag "Ensembl_canonical"; tag "GENCODE_Primary"; tag "appris_principal_1"; tag "CCDS"; ccdsid "CCDS50248.1"; havana_gene "OTTMUSG00000017276.1"; havana_transcript "OTTMUST00000041843.1";
chr18	HAVANA	CDS	34736760	34736937	0	-	1	gene_id "ENSMUSG00000003778.15"; transcript_id "ENSMUST00000003876.10"; gene_type "protein_coding"; gene_name "Brd8"; transcript_type "protein_coding"; transcript_name "Brd8-201"; exon_number 19; exon_id "ENSMUSE00001230145.2"; level 2; protein_id "ENSMUSP00000003876.4"; transcript_support_level "1"; mgi_id "MGI:1925906"; tag "basic"; tag "Ensembl_canonical"; tag "GENCODE_Primary"; tag "appris_principal_1"; tag "CCDS"; ccdsid "CCDS50248.1"; havana_gene "OTTMUSG00000017276.1"; havana_transcript "OTTMUST00000041843.1";
chr18	HAVANA	exon	34736760	34736937	0	-	.	gene_id "ENSMUSG00000003778.15"; transcript_id "ENSMUST00000115766.8"; gene_type "protein_coding"; gene_name "Brd8"; transcript_type "protein_coding"; transcript_name "Brd8-204"; exon_number 18; exon_id "ENSMUSE00001230145.2"; level 2; protein_id "ENSMUSP00000111432.2"; transcript_support_level "1"; mgi_id "MGI:1925906"; tag "basic"; tag "CCDS"; ccdsid "CCDS70880.1"; havana_gene "OTTMUSG00000017276.1"; havana_transcript "OTTMUST00000041844.1";
chr18	HAVANA	CDS	34736760	34736937	0	-	1	gene_id "ENSMUSG00000003778.15"; transcript_id "ENSMUST00000115766.8"; gene_type "protein_coding"; gene_name "Brd8"; transcript_type "protein_coding"; transcript_name "Brd8-204"; exon_number 18; exon_id "ENSMUSE00001230145.2"; level 2; protein_id "ENSMUSP00000111432.2"; transcript_support_level "1"; mgi_id "MGI:1925906"; tag "basic"; tag "CCDS"; ccdsid "CCDS70880.1"; havana_gene "OTTMUSG00000017276.1"; havana_transcript "OTTMUST00000041844.1";
chr18	HAVANA	exon	34736760	34736937	0	-	.	gene_id "ENSMUSG00000003778.15"; transcript_id "ENSMUST00000152612.8"; gene_type "protein_coding"; gene_name "Brd8"; transcript_type "retained_intron"; transcript_name "Brd8-207"; exon_number 17; exon_id "ENSMUSE00001263016.2"; level 2; transcript_support_level "1"; mgi_id "MGI:1925906"; havana_gene "OTTMUSG00000017276.1"; havana_transcript "OTTMUST00000041865.1";
chr18	HAVANA	exon	34736760	34736937	0	-	.	gene_id "ENSMUSG00000003778.15"; transcript_id "ENSMUST00000097626.10"; gene_type "protein_coding"; gene_name "Brd8"; transcript_type "protein_coding"; transcript_name "Brd8-202"; exon_number 18; exon_id "ENSMUSE00001230145.2"; level 2; protein_id "ENSMUSP00000095229.4"; transcript_support_level "1"; mgi_id "MGI:1925906"; tag "basic"; tag "CCDS"; ccdsid "CCDS70879.1"; havana_gene "OTTMUSG00000017276.1"; havana_transcript "OTTMUST00000041845.1";
chr18	HAVANA	CDS	34736760	34736937	0	-	1	gene_id "ENSMUSG00000003778.15"; transcript_id "ENSMUST00000097626.10"; gene_type "protein_coding"; gene_name "Brd8"; transcript_type "protein_coding"; transcript_name "Brd8-202"; exon_number 18; exon_id "ENSMUSE00001230145.2"; level 2; protein_id "ENSMUSP00000095229.4"; transcript_support_level "1"; mgi_id "MGI:1925906"; tag "basic"; tag "CCDS"; ccdsid "CCDS70879.1"; havana_gene "OTTMUSG00000017276.1"; havana_transcript "OTTMUST00000041845.1";
chr18	HAVANA	exon	34736760	34736937	0	-	.	gene_id "ENSMUSG00000003778.15"; transcript_id "ENSMUST00000115765.2"; gene_type "protein_coding"; gene_name "Brd8"; transcript_type "protein_coding"; transcript_name "Brd8-203"; exon_number 19; exon_id "ENSMUSE00001230145.2"; level 2; protein_id "ENSMUSP00000111431.2"; transcript_support_level "1"; mgi_id "MGI:1925906"; tag "basic"; havana_gene "OTTMUSG00000017276.1"; havana_transcript "OTTMUST00000041869.1";
chr18	HAVANA	CDS	34736760	34736937	0	-	1	gene_id "ENSMUSG00000003778.15"; transcript_id "ENSMUST00000115765.2"; gene_type "protein_coding"; gene_name "Brd8"; transcript_type "protein_coding"; transcript_name "Brd8-203"; exon_number 19; exon_id "ENSMUSE00001230145.2"; level 2; protein_id "ENSMUSP00000111431.2"; transcript_support_level "1"; mgi_id "MGI:1925906"; tag "basic"; havana_gene "OTTMUSG00000017276.1"; havana_transcript "OTTMUST00000041869.1";
chr18	ENSEMBL_gcm37	exon	34736760	34736937	26.6788583457067	-	.	gene_id "ENSMUSG00000003778.15"; transcript_id "ENSMUSG00000003778.15_tx_1"; exon_id "chr18_34736760_34736937_-"; exonnum "19"; txlen "4340";
chr18	ENSEMBL_gcm37	exon	34736760	34736937	6.20489911176351	-	.	gene_id "ENSMUSG00000003778.15"; transcript_id "ENSMUSG00000003778.15_tx_10"; exon_id "chr18_34736760_34736937_-"; exonnum "18"; txlen "4248";
chr18	ENSEMBL_gcm37	exon	34736760	34736937	6.19249598869189	-	.	gene_id "ENSMUSG00000003778.15"; transcript_id "ENSMUSG00000003778.15_tx_11"; exon_id "chr18_34736760_34736937_-"; exonnum "18"; txlen "4076";
chr18	ENSEMBL_gcm37	exon	34736760	34736937	6.06306178816624	-	.	gene_id "ENSMUSG00000003778.15"; transcript_id "ENSMUSG00000003778.15_tx_12"; exon_id "chr18_34736760_34736937_-"; exonnum "17"; txlen "4029";
chr18	ENSEMBL_gcm37	exon	34736760	34736937	4.95438107692465	-	.	gene_id "ENSMUSG00000003778.15"; transcript_id "ENSMUSG00000003778.15_tx_13"; exon_id "chr18_34736760_34736937_-"; exonnum "17"; txlen "3866";
chr18	ENSEMBL_gcm37	exon	34736760	34736937	4.95438107692465	-	.	gene_id "ENSMUSG00000003778.15"; transcript_id "ENSMUSG00000003778.15_tx_14"; exon_id "chr18_34736760_34736937_-"; exonnum "18"; txlen "4085";
chr18	ENSEMBL_gcm37	exon	34736760	34736937	4.824946876399	-	.	gene_id "ENSMUSG00000003778.15"; transcript_id "ENSMUSG00000003778.15_tx_15"; exon_id "chr18_34736760_34736937_-"; exonnum "16"; txlen "3819";
chr18	ENSEMBL_gcm37	exon	34736760	34736937	4.824946876399	-	.	gene_id "ENSMUSG00000003778.15"; transcript_id "ENSMUSG00000003778.15_tx_16"; exon_id "chr18_34736760_34736937_-"; exonnum "17"; txlen "4038";
chr18	ENSEMBL_gcm37	exon	34736760	34736937	2.84539835631349	-	.	gene_id "ENSMUSG00000003778.15"; transcript_id "ENSMUSG00000003778.15_tx_17"; exon_id "chr18_34736760_34736937_-"; exonnum "19"; txlen "4180";
chr18	ENSEMBL_gcm37	exon	34736760	34736937	2.84539835631349	-	.	gene_id "ENSMUSG00000003778.15"; transcript_id "ENSMUSG00000003778.15_tx_18"; exon_id "chr18_34736760_34736937_-"; exonnum "20"; txlen "4399";
chr18	ENSEMBL_gcm37	exon	34736760	34736937	1.09015319547759	-	.	gene_id "ENSMUSG00000003778.15"; transcript_id "ENSMUSG00000003778.15_tx_19"; exon_id "chr18_34736760_34736937_-"; exonnum "18"; txlen "3970";
chr18	ENSEMBL_gcm37	exon	34736760	34736937	26.311057167866	-	.	gene_id "ENSMUSG00000003778.15"; transcript_id "ENSMUSG00000003778.15_tx_2"; exon_id "chr18_34736760_34736937_-"; exonnum "18"; txlen "4121";
chr18	ENSEMBL_gcm37	exon	34736760	34736937	1.09015319547759	-	.	gene_id "ENSMUSG00000003778.15"; transcript_id "ENSMUSG00000003778.15_tx_20"; exon_id "chr18_34736760_34736937_-"; exonnum "19"; txlen "4189";
chr18	ENSEMBL_gcm37	exon	34736760	34736937	0.987977189765479	-	.	gene_id "ENSMUSG00000003778.15"; transcript_id "ENSMUSG00000003778.15_tx_21"; exon_id "chr18_34736760_34736937_-"; exonnum "17"; txlen "3007";
chr18	ENSEMBL_gcm37	exon	34736760	34736937	0.987977189765479	-	.	gene_id "ENSMUSG00000003778.15"; transcript_id "ENSMUSG00000003778.15_tx_22"; exon_id "chr18_34736760_34736937_-"; exonnum "17"; txlen "3052";
chr18	ENSEMBL_gcm37	exon	34736760	34736937	0.963112077150088	-	.	gene_id "ENSMUSG00000003778.15"; transcript_id "ENSMUSG00000003778.15_tx_23"; exon_id "chr18_34736760_34736937_-"; exonnum "18"; txlen "3388";
chr18	ENSEMBL_gcm37	exon	34736760	34736937	0.963112077150088	-	.	gene_id "ENSMUSG00000003778.15"; transcript_id "ENSMUSG00000003778.15_tx_24"; exon_id "chr18_34736760_34736937_-"; exonnum "19"; txlen "3607";
chr18	ENSEMBL_gcm37	exon	34736760	34736937	0.923014858354922	-	.	gene_id "ENSMUSG00000003778.15"; transcript_id "ENSMUSG00000003778.15_tx_25"; exon_id "chr18_34736760_34736937_-"; exonnum "17"; txlen "3049";
chr18	ENSEMBL_gcm37	exon	34736760	34736937	0.923014858354922	-	.	gene_id "ENSMUSG00000003778.15"; transcript_id "ENSMUSG00000003778.15_tx_26"; exon_id "chr18_34736760_34736937_-"; exonnum "17"; txlen "3004";
chr18	ENSEMBL_gcm37	exon	34736760	34736937	0.923014858354922	-	.	gene_id "ENSMUSG00000003778.15"; transcript_id "ENSMUSG00000003778.15_tx_27"; exon_id "chr18_34736760_34736937_-"; exonnum "18"; txlen "3223";
chr18	ENSEMBL_gcm37	exon	34736760	34736937	0.923014858354922	-	.	gene_id "ENSMUSG00000003778.15"; transcript_id "ENSMUSG00000003778.15_tx_28"; exon_id "chr18_34736760_34736937_-"; exonnum "18"; txlen "3268";
chr18	ENSEMBL_gcm37	exon	34736760	34736937	0.729489665751988	-	.	gene_id "ENSMUSG00000003778.15"; transcript_id "ENSMUSG00000003778.15_tx_29"; exon_id "chr18_34736760_34736937_-"; exonnum "18"; txlen "3226";
chr18	ENSEMBL_gcm37	exon	34736760	34736937	15.3865672556408	-	.	gene_id "ENSMUSG00000003778.15"; transcript_id "ENSMUSG00000003778.15_tx_3"; exon_id "chr18_34736760_34736937_-"; exonnum "18"; txlen "4293";
chr18	ENSEMBL_gcm37	exon	34736760	34736937	0.729489665751988	-	.	gene_id "ENSMUSG00000003778.15"; transcript_id "ENSMUSG00000003778.15_tx_30"; exon_id "chr18_34736760_34736937_-"; exonnum "18"; txlen "3271";
chr18	ENSEMBL_gcm37	exon	34736760	34736937	0.684958405530038	-	.	gene_id "ENSMUSG00000003778.15"; transcript_id "ENSMUSG00000003778.15_tx_31"; exon_id "chr18_34736760_34736937_-"; exonnum "16"; txlen "2797";
chr18	ENSEMBL_gcm37	exon	34736760	34736937	0.684958405530038	-	.	gene_id "ENSMUSG00000003778.15"; transcript_id "ENSMUSG00000003778.15_tx_32"; exon_id "chr18_34736760_34736937_-"; exonnum "16"; txlen "2842";
chr18	ENSEMBL_gcm37	exon	34736760	34736937	0.673375076078758	-	.	gene_id "ENSMUSG00000003778.15"; transcript_id "ENSMUSG00000003778.15_tx_33"; exon_id "chr18_34736760_34736937_-"; exonnum "16"; txlen "2910";
chr18	ENSEMBL_gcm37	exon	34736760	34736937	0.673375076078758	-	.	gene_id "ENSMUSG00000003778.15"; transcript_id "ENSMUSG00000003778.15_tx_34"; exon_id "chr18_34736760_34736937_-"; exonnum "16"; txlen "2955";
chr18	ENSEMBL_gcm37	exon	34736760	34736937	0.673375076078758	-	.	gene_id "ENSMUSG00000003778.15"; transcript_id "ENSMUSG00000003778.15_tx_35"; exon_id "chr18_34736760_34736937_-"; exonnum "17"; txlen "3129";
chr18	ENSEMBL_gcm37	exon	34736760	34736937	0.673375076078758	-	.	gene_id "ENSMUSG00000003778.15"; transcript_id "ENSMUSG00000003778.15_tx_36"; exon_id "chr18_34736760_34736937_-"; exonnum "17"; txlen "3174";
chr18	ENSEMBL_gcm37	exon	34736760	34736937	15.2176142695343	-	.	gene_id "ENSMUSG00000003778.15"; transcript_id "ENSMUSG00000003778.15_tx_4"; exon_id "chr18_34736760_34736937_-"; exonnum "17"; txlen "4074";
chr18	ENSEMBL_gcm37	exon	34736760	34736937	0.622019634470812	-	.	gene_id "ENSMUSG00000003778.15"; transcript_id "ENSMUSG00000003778.15_tx_45"; exon_id "chr18_34736760_34736937_-"; exonnum "17"; txlen "3178";
chr18	ENSEMBL_gcm37	exon	34736760	34736937	0.622019634470812	-	.	gene_id "ENSMUSG00000003778.15"; transcript_id "ENSMUSG00000003778.15_tx_46"; exon_id "chr18_34736760_34736937_-"; exonnum "18"; txlen "3397";
chr18	ENSEMBL_gcm37	exon	34736760	34736937	0.622019634470812	-	.	gene_id "ENSMUSG00000003778.15"; transcript_id "ENSMUSG00000003778.15_tx_47"; exon_id "chr18_34736760_34736937_-"; exonnum "16"; txlen "3131";
chr18	ENSEMBL_gcm37	exon	34736760	34736937	0.622019634470812	-	.	gene_id "ENSMUSG00000003778.15"; transcript_id "ENSMUSG00000003778.15_tx_48"; exon_id "chr18_34736760_34736937_-"; exonnum "17"; txlen "3341";
chr18	ENSEMBL_gcm37	exon	34736760	34736937	0.622019634470812	-	.	gene_id "ENSMUSG00000003778.15"; transcript_id "ENSMUSG00000003778.15_tx_49"; exon_id "chr18_34736760_34736937_-"; exonnum "17"; txlen "3350";
chr18	ENSEMBL_gcm37	exon	34736760	34736937	12.486124979463	-	.	gene_id "ENSMUSG00000003778.15"; transcript_id "ENSMUSG00000003778.15_tx_5"; exon_id "chr18_34736760_34736937_-"; exonnum "17"; txlen "3911";
chr18	ENSEMBL_gcm37	exon	34736760	34736937	0.622019634470812	-	.	gene_id "ENSMUSG00000003778.15"; transcript_id "ENSMUSG00000003778.15_tx_50"; exon_id "chr18_34736760_34736937_-"; exonnum "18"; txlen "3560";
chr18	ENSEMBL_gcm37	exon	34736760	34736937	0.619494841154587	-	.	gene_id "ENSMUSG00000003778.15"; transcript_id "ENSMUSG00000003778.15_tx_51"; exon_id "chr18_34736760_34736937_-"; exonnum "19"; txlen "3447";
chr18	ENSEMBL_gcm37	exon	34736760	34736937	0.619494841154587	-	.	gene_id "ENSMUSG00000003778.15"; transcript_id "ENSMUSG00000003778.15_tx_52"; exon_id "chr18_34736760_34736937_-"; exonnum "20"; txlen "3666";
chr18	ENSEMBL_gcm37	exon	34736760	34736937	0.572522250337909	-	.	gene_id "ENSMUSG00000003778.15"; transcript_id "ENSMUSG00000003778.15_tx_53"; exon_id "chr18_34736760_34736937_-"; exonnum "20"; txlen "4354";
chr18	ENSEMBL_gcm37	exon	34736760	34736937	0.572522250337909	-	.	gene_id "ENSMUSG00000003778.15"; transcript_id "ENSMUSG00000003778.15_tx_54"; exon_id "chr18_34736760_34736937_-"; exonnum "19"; txlen "4135";
chr18	ENSEMBL_gcm37	exon	34736760	34736937	12.486124979463	-	.	gene_id "ENSMUSG00000003778.15"; transcript_id "ENSMUSG00000003778.15_tx_6"; exon_id "chr18_34736760_34736937_-"; exonnum "18"; txlen "4130";
chr18	ENSEMBL_gcm37	exon	34736760	34736937	11.9881465902395	-	.	gene_id "ENSMUSG00000003778.15"; transcript_id "ENSMUSG00000003778.15_tx_7"; exon_id "chr18_34736760_34736937_-"; exonnum "16"; txlen "3864";
chr18	ENSEMBL_gcm37	exon	34736760	34736937	11.9881465902395	-	.	gene_id "ENSMUSG00000003778.15"; transcript_id "ENSMUSG00000003778.15_tx_8"; exon_id "chr18_34736760_34736937_-"; exonnum "17"; txlen "4083";
chr18	ENSEMBL_gcm37	exon	34736760	34736937	6.33433331228916	-	.	gene_id "ENSMUSG00000003778.15"; transcript_id "ENSMUSG00000003778.15_tx_9"; exon_id "chr18_34736760_34736937_-"; exonnum "19"; txlen "4295";
chr18	HAVANA	exon	34737651	34737719	0	-	.	gene_id "ENSMUSG00000003778.15"; transcript_id "ENSMUST00000003876.10"; gene_type "protein_coding"; gene_name "Brd8"; transcript_type "protein_coding"; transcript_name "Brd8-201"; exon_number 18; exon_id "ENSMUSE00001237113.2"; level 2; protein_id "ENSMUSP00000003876.4"; transcript_support_level "1"; mgi_id "MGI:1925906"; tag "basic"; tag "Ensembl_canonical"; tag "GENCODE_Primary"; tag "appris_principal_1"; tag "CCDS"; ccdsid "CCDS50248.1"; havana_gene "OTTMUSG00000017276.1"; havana_transcript "OTTMUST00000041843.1";
chr18	HAVANA	CDS	34737651	34737719	0	-	1	gene_id "ENSMUSG00000003778.15"; transcript_id "ENSMUST00000003876.10"; gene_type "protein_coding"; gene_name "Brd8"; transcript_type "protein_coding"; transcript_name "Brd8-201"; exon_number 18; exon_id "ENSMUSE00001237113.2"; level 2; protein_id "ENSMUSP00000003876.4"; transcript_support_level "1"; mgi_id "MGI:1925906"; tag "basic"; tag "Ensembl_canonical"; tag "GENCODE_Primary"; tag "appris_principal_1"; tag "CCDS"; ccdsid "CCDS50248.1"; havana_gene "OTTMUSG00000017276.1"; havana_transcript "OTTMUST00000041843.1";
chr18	HAVANA	exon	34737651	34737719	0	-	.	gene_id "ENSMUSG00000003778.15"; transcript_id "ENSMUST00000115766.8"; gene_type "protein_coding"; gene_name "Brd8"; transcript_type "protein_coding"; transcript_name "Brd8-204"; exon_number 17; exon_id "ENSMUSE00001237113.2"; level 2; protein_id "ENSMUSP00000111432.2"; transcript_support_level "1"; mgi_id "MGI:1925906"; tag "basic"; tag "CCDS"; ccdsid "CCDS70880.1"; havana_gene "OTTMUSG00000017276.1"; havana_transcript "OTTMUST00000041844.1";
chr18	HAVANA	CDS	34737651	34737719	0	-	1	gene_id "ENSMUSG00000003778.15"; transcript_id "ENSMUST00000115766.8"; gene_type "protein_coding"; gene_name "Brd8"; transcript_type "protein_coding"; transcript_name "Brd8-204"; exon_number 17; exon_id "ENSMUSE00001237113.2"; level 2; protein_id "ENSMUSP00000111432.2"; transcript_support_level "1"; mgi_id "MGI:1925906"; tag "basic"; tag "CCDS"; ccdsid "CCDS70880.1"; havana_gene "OTTMUSG00000017276.1"; havana_transcript "OTTMUST00000041844.1";
chr18	HAVANA	exon	34737651	34737719	0	-	.	gene_id "ENSMUSG00000003778.15"; transcript_id "ENSMUST00000152612.8"; gene_type "protein_coding"; gene_name "Brd8"; transcript_type "retained_intron"; transcript_name "Brd8-207"; exon_number 16; exon_id "ENSMUSE00001261381.2"; level 2; transcript_support_level "1"; mgi_id "MGI:1925906"; havana_gene "OTTMUSG00000017276.1"; havana_transcript "OTTMUST00000041865.1";
chr18	HAVANA	exon	34737651	34737719	0	-	.	gene_id "ENSMUSG00000003778.15"; transcript_id "ENSMUST00000097626.10"; gene_type "protein_coding"; gene_name "Brd8"; transcript_type "protein_coding"; transcript_name "Brd8-202"; exon_number 17; exon_id "ENSMUSE00001237113.2"; level 2; protein_id "ENSMUSP00000095229.4"; transcript_support_level "1"; mgi_id "MGI:1925906"; tag "basic"; tag "CCDS"; ccdsid "CCDS70879.1"; havana_gene "OTTMUSG00000017276.1"; havana_transcript "OTTMUST00000041845.1";
chr18	HAVANA	CDS	34737651	34737719	0	-	1	gene_id "ENSMUSG00000003778.15"; transcript_id "ENSMUST00000097626.10"; gene_type "protein_coding"; gene_name "Brd8"; transcript_type "protein_coding"; transcript_name "Brd8-202"; exon_number 17; exon_id "ENSMUSE00001237113.2"; level 2; protein_id "ENSMUSP00000095229.4"; transcript_support_level "1"; mgi_id "MGI:1925906"; tag "basic"; tag "CCDS"; ccdsid "CCDS70879.1"; havana_gene "OTTMUSG00000017276.1"; havana_transcript "OTTMUST00000041845.1";
chr18	HAVANA	exon	34737651	34737719	0	-	.	gene_id "ENSMUSG00000003778.15"; transcript_id "ENSMUST00000115765.2"; gene_type "protein_coding"; gene_name "Brd8"; transcript_type "protein_coding"; transcript_name "Brd8-203"; exon_number 18; exon_id "ENSMUSE00001237113.2"; level 2; protein_id "ENSMUSP00000111431.2"; transcript_support_level "1"; mgi_id "MGI:1925906"; tag "basic"; havana_gene "OTTMUSG00000017276.1"; havana_transcript "OTTMUST00000041869.1";
chr18	HAVANA	CDS	34737651	34737719	0	-	1	gene_id "ENSMUSG00000003778.15"; transcript_id "ENSMUST00000115765.2"; gene_type "protein_coding"; gene_name "Brd8"; transcript_type "protein_coding"; transcript_name "Brd8-203"; exon_number 18; exon_id "ENSMUSE00001237113.2"; level 2; protein_id "ENSMUSP00000111431.2"; transcript_support_level "1"; mgi_id "MGI:1925906"; tag "basic"; havana_gene "OTTMUSG00000017276.1"; havana_transcript "OTTMUST00000041869.1";
chr18	ENSEMBL_gcm37	exon	34737651	34737719	26.6788583457067	-	.	gene_id "ENSMUSG00000003778.15"; transcript_id "ENSMUSG00000003778.15_tx_1"; exon_id "chr18_34737651_34737719_-"; exonnum "18"; txlen "4340";
chr18	ENSEMBL_gcm37	exon	34737651	34737719	6.20489911176351	-	.	gene_id "ENSMUSG00000003778.15"; transcript_id "ENSMUSG00000003778.15_tx_10"; exon_id "chr18_34737651_34737719_-"; exonnum "17"; txlen "4248";
chr18	ENSEMBL_gcm37	exon	34737651	34737719	6.19249598869189	-	.	gene_id "ENSMUSG00000003778.15"; transcript_id "ENSMUSG00000003778.15_tx_11"; exon_id "chr18_34737651_34737719_-"; exonnum "17"; txlen "4076";
chr18	ENSEMBL_gcm37	exon	34737651	34737719	6.06306178816624	-	.	gene_id "ENSMUSG00000003778.15"; transcript_id "ENSMUSG00000003778.15_tx_12"; exon_id "chr18_34737651_34737719_-"; exonnum "16"; txlen "4029";
chr18	ENSEMBL_gcm37	exon	34737651	34737719	4.95438107692465	-	.	gene_id "ENSMUSG00000003778.15"; transcript_id "ENSMUSG00000003778.15_tx_13"; exon_id "chr18_34737651_34737719_-"; exonnum "16"; txlen "3866";
chr18	ENSEMBL_gcm37	exon	34737651	34737719	4.95438107692465	-	.	gene_id "ENSMUSG00000003778.15"; transcript_id "ENSMUSG00000003778.15_tx_14"; exon_id "chr18_34737651_34737719_-"; exonnum "17"; txlen "4085";
chr18	ENSEMBL_gcm37	exon	34737651	34737719	4.824946876399	-	.	gene_id "ENSMUSG00000003778.15"; transcript_id "ENSMUSG00000003778.15_tx_15"; exon_id "chr18_34737651_34737719_-"; exonnum "15"; txlen "3819";
chr18	ENSEMBL_gcm37	exon	34737651	34737719	4.824946876399	-	.	gene_id "ENSMUSG00000003778.15"; transcript_id "ENSMUSG00000003778.15_tx_16"; exon_id "chr18_34737651_34737719_-"; exonnum "16"; txlen "4038";
chr18	ENSEMBL_gcm37	exon	34737651	34737719	2.84539835631349	-	.	gene_id "ENSMUSG00000003778.15"; transcript_id "ENSMUSG00000003778.15_tx_17"; exon_id "chr18_34737651_34737719_-"; exonnum "18"; txlen "4180";
chr18	ENSEMBL_gcm37	exon	34737651	34737719	2.84539835631349	-	.	gene_id "ENSMUSG00000003778.15"; transcript_id "ENSMUSG00000003778.15_tx_18"; exon_id "chr18_34737651_34737719_-"; exonnum "19"; txlen "4399";
chr18	ENSEMBL_gcm37	exon	34737651	34737719	1.09015319547759	-	.	gene_id "ENSMUSG00000003778.15"; transcript_id "ENSMUSG00000003778.15_tx_19"; exon_id "chr18_34737651_34737719_-"; exonnum "17"; txlen "3970";
chr18	ENSEMBL_gcm37	exon	34737651	34737719	26.311057167866	-	.	gene_id "ENSMUSG00000003778.15"; transcript_id "ENSMUSG00000003778.15_tx_2"; exon_id "chr18_34737651_34737719_-"; exonnum "17"; txlen "4121";
chr18	ENSEMBL_gcm37	exon	34737651	34737719	1.09015319547759	-	.	gene_id "ENSMUSG00000003778.15"; transcript_id "ENSMUSG00000003778.15_tx_20"; exon_id "chr18_34737651_34737719_-"; exonnum "18"; txlen "4189";
chr18	ENSEMBL_gcm37	exon	34737651	34737719	0.987977189765479	-	.	gene_id "ENSMUSG00000003778.15"; transcript_id "ENSMUSG00000003778.15_tx_21"; exon_id "chr18_34737651_34737719_-"; exonnum "16"; txlen "3007";
chr18	ENSEMBL_gcm37	exon	34737651	34737719	0.987977189765479	-	.	gene_id "ENSMUSG00000003778.15"; transcript_id "ENSMUSG00000003778.15_tx_22"; exon_id "chr18_34737651_34737719_-"; exonnum "16"; txlen "3052";
chr18	ENSEMBL_gcm37	exon	34737651	34737719	0.963112077150088	-	.	gene_id "ENSMUSG00000003778.15"; transcript_id "ENSMUSG00000003778.15_tx_23"; exon_id "chr18_34737651_34737719_-"; exonnum "17"; txlen "3388";
chr18	ENSEMBL_gcm37	exon	34737651	34737719	0.963112077150088	-	.	gene_id "ENSMUSG00000003778.15"; transcript_id "ENSMUSG00000003778.15_tx_24"; exon_id "chr18_34737651_34737719_-"; exonnum "18"; txlen "3607";
chr18	ENSEMBL_gcm37	exon	34737651	34737719	0.923014858354922	-	.	gene_id "ENSMUSG00000003778.15"; transcript_id "ENSMUSG00000003778.15_tx_25"; exon_id "chr18_34737651_34737719_-"; exonnum "16"; txlen "3049";
chr18	ENSEMBL_gcm37	exon	34737651	34737719	0.923014858354922	-	.	gene_id "ENSMUSG00000003778.15"; transcript_id "ENSMUSG00000003778.15_tx_26"; exon_id "chr18_34737651_34737719_-"; exonnum "16"; txlen "3004";
chr18	ENSEMBL_gcm37	exon	34737651	34737719	0.923014858354922	-	.	gene_id "ENSMUSG00000003778.15"; transcript_id "ENSMUSG00000003778.15_tx_27"; exon_id "chr18_34737651_34737719_-"; exonnum "17"; txlen "3223";
chr18	ENSEMBL_gcm37	exon	34737651	34737719	0.923014858354922	-	.	gene_id "ENSMUSG00000003778.15"; transcript_id "ENSMUSG00000003778.15_tx_28"; exon_id "chr18_34737651_34737719_-"; exonnum "17"; txlen "3268";
chr18	ENSEMBL_gcm37	exon	34737651	34737719	0.729489665751988	-	.	gene_id "ENSMUSG00000003778.15"; transcript_id "ENSMUSG00000003778.15_tx_29"; exon_id "chr18_34737651_34737719_-"; exonnum "17"; txlen "3226";
chr18	ENSEMBL_gcm37	exon	34737651	34737719	15.3865672556408	-	.	gene_id "ENSMUSG00000003778.15"; transcript_id "ENSMUSG00000003778.15_tx_3"; exon_id "chr18_34737651_34737719_-"; exonnum "17"; txlen "4293";
chr18	ENSEMBL_gcm37	exon	34737651	34737719	0.729489665751988	-	.	gene_id "ENSMUSG00000003778.15"; transcript_id "ENSMUSG00000003778.15_tx_30"; exon_id "chr18_34737651_34737719_-"; exonnum "17"; txlen "3271";
chr18	ENSEMBL_gcm37	exon	34737651	34737719	0.684958405530038	-	.	gene_id "ENSMUSG00000003778.15"; transcript_id "ENSMUSG00000003778.15_tx_31"; exon_id "chr18_34737651_34737719_-"; exonnum "15"; txlen "2797";
chr18	ENSEMBL_gcm37	exon	34737651	34737719	0.684958405530038	-	.	gene_id "ENSMUSG00000003778.15"; transcript_id "ENSMUSG00000003778.15_tx_32"; exon_id "chr18_34737651_34737719_-"; exonnum "15"; txlen "2842";
chr18	ENSEMBL_gcm37	exon	34737651	34737719	0.673375076078758	-	.	gene_id "ENSMUSG00000003778.15"; transcript_id "ENSMUSG00000003778.15_tx_33"; exon_id "chr18_34737651_34737719_-"; exonnum "15"; txlen "2910";
chr18	ENSEMBL_gcm37	exon	34737651	34737719	0.673375076078758	-	.	gene_id "ENSMUSG00000003778.15"; transcript_id "ENSMUSG00000003778.15_tx_34"; exon_id "chr18_34737651_34737719_-"; exonnum "15"; txlen "2955";
chr18	ENSEMBL_gcm37	exon	34737651	34737719	0.673375076078758	-	.	gene_id "ENSMUSG00000003778.15"; transcript_id "ENSMUSG00000003778.15_tx_35"; exon_id "chr18_34737651_34737719_-"; exonnum "16"; txlen "3129";
chr18	ENSEMBL_gcm37	exon	34737651	34737719	0.673375076078758	-	.	gene_id "ENSMUSG00000003778.15"; transcript_id "ENSMUSG00000003778.15_tx_36"; exon_id "chr18_34737651_34737719_-"; exonnum "16"; txlen "3174";
chr18	ENSEMBL_gcm37	exon	34737651	34737719	0.666099507676719	-	.	gene_id "ENSMUSG00000003778.15"; transcript_id "ENSMUSG00000003778.15_tx_37"; exon_id "chr18_34737651_34737719_-"; exonnum "17"; txlen "2923";
chr18	ENSEMBL_gcm37	exon	34737651	34737719	0.666099507676719	-	.	gene_id "ENSMUSG00000003778.15"; transcript_id "ENSMUSG00000003778.15_tx_38"; exon_id "chr18_34737651_34737719_-"; exonnum "17"; txlen "2968";
chr18	ENSEMBL_gcm37	exon	34737651	34737719	0.666099507676719	-	.	gene_id "ENSMUSG00000003778.15"; transcript_id "ENSMUSG00000003778.15_tx_39"; exon_id "chr18_34737651_34737719_-"; exonnum "18"; txlen "3142";
chr18	ENSEMBL_gcm37	exon	34737651	34737719	15.2176142695343	-	.	gene_id "ENSMUSG00000003778.15"; transcript_id "ENSMUSG00000003778.15_tx_4"; exon_id "chr18_34737651_34737719_-"; exonnum "16"; txlen "4074";
chr18	ENSEMBL_gcm37	exon	34737651	34737719	0.666099507676719	-	.	gene_id "ENSMUSG00000003778.15"; transcript_id "ENSMUSG00000003778.15_tx_40"; exon_id "chr18_34737651_34737719_-"; exonnum "18"; txlen "2982";
chr18	ENSEMBL_gcm37	exon	34737651	34737719	0.666099507676719	-	.	gene_id "ENSMUSG00000003778.15"; transcript_id "ENSMUSG00000003778.15_tx_41"; exon_id "chr18_34737651_34737719_-"; exonnum "18"; txlen "3187";
chr18	ENSEMBL_gcm37	exon	34737651	34737719	0.666099507676719	-	.	gene_id "ENSMUSG00000003778.15"; transcript_id "ENSMUSG00000003778.15_tx_42"; exon_id "chr18_34737651_34737719_-"; exonnum "18"; txlen "3027";
chr18	ENSEMBL_gcm37	exon	34737651	34737719	0.666099507676719	-	.	gene_id "ENSMUSG00000003778.15"; transcript_id "ENSMUSG00000003778.15_tx_43"; exon_id "chr18_34737651_34737719_-"; exonnum "19"; txlen "3201";
chr18	ENSEMBL_gcm37	exon	34737651	34737719	0.666099507676719	-	.	gene_id "ENSMUSG00000003778.15"; transcript_id "ENSMUSG00000003778.15_tx_44"; exon_id "chr18_34737651_34737719_-"; exonnum "19"; txlen "3246";
chr18	ENSEMBL_gcm37	exon	34737651	34737719	0.622019634470812	-	.	gene_id "ENSMUSG00000003778.15"; transcript_id "ENSMUSG00000003778.15_tx_45"; exon_id "chr18_34737651_34737719_-"; exonnum "16"; txlen "3178";
chr18	ENSEMBL_gcm37	exon	34737651	34737719	0.622019634470812	-	.	gene_id "ENSMUSG00000003778.15"; transcript_id "ENSMUSG00000003778.15_tx_46"; exon_id "chr18_34737651_34737719_-"; exonnum "17"; txlen "3397";
chr18	ENSEMBL_gcm37	exon	34737651	34737719	0.622019634470812	-	.	gene_id "ENSMUSG00000003778.15"; transcript_id "ENSMUSG00000003778.15_tx_47"; exon_id "chr18_34737651_34737719_-"; exonnum "15"; txlen "3131";
chr18	ENSEMBL_gcm37	exon	34737651	34737719	0.622019634470812	-	.	gene_id "ENSMUSG00000003778.15"; transcript_id "ENSMUSG00000003778.15_tx_48"; exon_id "chr18_34737651_34737719_-"; exonnum "16"; txlen "3341";
chr18	ENSEMBL_gcm37	exon	34737651	34737719	0.622019634470812	-	.	gene_id "ENSMUSG00000003778.15"; transcript_id "ENSMUSG00000003778.15_tx_49"; exon_id "chr18_34737651_34737719_-"; exonnum "16"; txlen "3350";
chr18	ENSEMBL_gcm37	exon	34737651	34737719	12.486124979463	-	.	gene_id "ENSMUSG00000003778.15"; transcript_id "ENSMUSG00000003778.15_tx_5"; exon_id "chr18_34737651_34737719_-"; exonnum "16"; txlen "3911";
chr18	ENSEMBL_gcm37	exon	34737651	34737719	0.622019634470812	-	.	gene_id "ENSMUSG00000003778.15"; transcript_id "ENSMUSG00000003778.15_tx_50"; exon_id "chr18_34737651_34737719_-"; exonnum "17"; txlen "3560";
chr18	ENSEMBL_gcm37	exon	34737651	34737719	0.619494841154587	-	.	gene_id "ENSMUSG00000003778.15"; transcript_id "ENSMUSG00000003778.15_tx_51"; exon_id "chr18_34737651_34737719_-"; exonnum "18"; txlen "3447";
chr18	ENSEMBL_gcm37	exon	34737651	34737719	0.619494841154587	-	.	gene_id "ENSMUSG00000003778.15"; transcript_id "ENSMUSG00000003778.15_tx_52"; exon_id "chr18_34737651_34737719_-"; exonnum "19"; txlen "3666";
chr18	ENSEMBL_gcm37	exon	34737651	34737719	0.572522250337909	-	.	gene_id "ENSMUSG00000003778.15"; transcript_id "ENSMUSG00000003778.15_tx_53"; exon_id "chr18_34737651_34737719_-"; exonnum "19"; txlen "4354";
chr18	ENSEMBL_gcm37	exon	34737651	34737719	0.572522250337909	-	.	gene_id "ENSMUSG00000003778.15"; transcript_id "ENSMUSG00000003778.15_tx_54"; exon_id "chr18_34737651_34737719_-"; exonnum "18"; txlen "4135";
chr18	ENSEMBL_gcm37	exon	34737651	34737719	12.486124979463	-	.	gene_id "ENSMUSG00000003778.15"; transcript_id "ENSMUSG00000003778.15_tx_6"; exon_id "chr18_34737651_34737719_-"; exonnum "17"; txlen "4130";
chr18	ENSEMBL_gcm37	exon	34737651	34737719	11.9881465902395	-	.	gene_id "ENSMUSG00000003778.15"; transcript_id "ENSMUSG00000003778.15_tx_7"; exon_id "chr18_34737651_34737719_-"; exonnum "15"; txlen "3864";
chr18	ENSEMBL_gcm37	exon	34737651	34737719	11.9881465902395	-	.	gene_id "ENSMUSG00000003778.15"; transcript_id "ENSMUSG00000003778.15_tx_8"; exon_id "chr18_34737651_34737719_-"; exonnum "16"; txlen "4083";
chr18	ENSEMBL_gcm37	exon	34737651	34737719	6.33433331228916	-	.	gene_id "ENSMUSG00000003778.15"; transcript_id "ENSMUSG00000003778.15_tx_9"; exon_id "chr18_34737651_34737719_-"; exonnum "18"; txlen "4295";
chr18	HAVANA	exon	34737884	34737976	0	-	.	gene_id "ENSMUSG00000003778.15"; transcript_id "ENSMUST00000003876.10"; gene_type "protein_coding"; gene_name "Brd8"; transcript_type "protein_coding"; transcript_name "Brd8-201"; exon_number 17; exon_id "ENSMUSE00001274986.2"; level 2; protein_id "ENSMUSP00000003876.4"; transcript_support_level "1"; mgi_id "MGI:1925906"; tag "basic"; tag "Ensembl_canonical"; tag "GENCODE_Primary"; tag "appris_principal_1"; tag "CCDS"; ccdsid "CCDS50248.1"; havana_gene "OTTMUSG00000017276.1"; havana_transcript "OTTMUST00000041843.1";
chr18	HAVANA	CDS	34737884	34737976	0	-	1	gene_id "ENSMUSG00000003778.15"; transcript_id "ENSMUST00000003876.10"; gene_type "protein_coding"; gene_name "Brd8"; transcript_type "protein_coding"; transcript_name "Brd8-201"; exon_number 17; exon_id "ENSMUSE00001274986.2"; level 2; protein_id "ENSMUSP00000003876.4"; transcript_support_level "1"; mgi_id "MGI:1925906"; tag "basic"; tag "Ensembl_canonical"; tag "GENCODE_Primary"; tag "appris_principal_1"; tag "CCDS"; ccdsid "CCDS50248.1"; havana_gene "OTTMUSG00000017276.1"; havana_transcript "OTTMUST00000041843.1";
chr18	HAVANA	exon	34737884	34737976	0	-	.	gene_id "ENSMUSG00000003778.15"; transcript_id "ENSMUST00000115766.8"; gene_type "protein_coding"; gene_name "Brd8"; transcript_type "protein_coding"; transcript_name "Brd8-204"; exon_number 16; exon_id "ENSMUSE00001274986.2"; level 2; protein_id "ENSMUSP00000111432.2"; transcript_support_level "1"; mgi_id "MGI:1925906"; tag "basic"; tag "CCDS"; ccdsid "CCDS70880.1"; havana_gene "OTTMUSG00000017276.1"; havana_transcript "OTTMUST00000041844.1";
chr18	HAVANA	CDS	34737884	34737976	0	-	1	gene_id "ENSMUSG00000003778.15"; transcript_id "ENSMUST00000115766.8"; gene_type "protein_coding"; gene_name "Brd8"; transcript_type "protein_coding"; transcript_name "Brd8-204"; exon_number 16; exon_id "ENSMUSE00001274986.2"; level 2; protein_id "ENSMUSP00000111432.2"; transcript_support_level "1"; mgi_id "MGI:1925906"; tag "basic"; tag "CCDS"; ccdsid "CCDS70880.1"; havana_gene "OTTMUSG00000017276.1"; havana_transcript "OTTMUST00000041844.1";
chr18	HAVANA	exon	34737884	34737976	0	-	.	gene_id "ENSMUSG00000003778.15"; transcript_id "ENSMUST00000152612.8"; gene_type "protein_coding"; gene_name "Brd8"; transcript_type "retained_intron"; transcript_name "Brd8-207"; exon_number 15; exon_id "ENSMUSE00001253612.2"; level 2; transcript_support_level "1"; mgi_id "MGI:1925906"; havana_gene "OTTMUSG00000017276.1"; havana_transcript "OTTMUST00000041865.1";
chr18	HAVANA	exon	34737884	34737976	0	-	.	gene_id "ENSMUSG00000003778.15"; transcript_id "ENSMUST00000097626.10"; gene_type "protein_coding"; gene_name "Brd8"; transcript_type "protein_coding"; transcript_name "Brd8-202"; exon_number 16; exon_id "ENSMUSE00001274986.2"; level 2; protein_id "ENSMUSP00000095229.4"; transcript_support_level "1"; mgi_id "MGI:1925906"; tag "basic"; tag "CCDS"; ccdsid "CCDS70879.1"; havana_gene "OTTMUSG00000017276.1"; havana_transcript "OTTMUST00000041845.1";
chr18	HAVANA	CDS	34737884	34737976	0	-	1	gene_id "ENSMUSG00000003778.15"; transcript_id "ENSMUST00000097626.10"; gene_type "protein_coding"; gene_name "Brd8"; transcript_type "protein_coding"; transcript_name "Brd8-202"; exon_number 16; exon_id "ENSMUSE00001274986.2"; level 2; protein_id "ENSMUSP00000095229.4"; transcript_support_level "1"; mgi_id "MGI:1925906"; tag "basic"; tag "CCDS"; ccdsid "CCDS70879.1"; havana_gene "OTTMUSG00000017276.1"; havana_transcript "OTTMUST00000041845.1";
chr18	HAVANA	exon	34737884	34737976	0	-	.	gene_id "ENSMUSG00000003778.15"; transcript_id "ENSMUST00000115765.2"; gene_type "protein_coding"; gene_name "Brd8"; transcript_type "protein_coding"; transcript_name "Brd8-203"; exon_number 17; exon_id "ENSMUSE00001274986.2"; level 2; protein_id "ENSMUSP00000111431.2"; transcript_support_level "1"; mgi_id "MGI:1925906"; tag "basic"; havana_gene "OTTMUSG00000017276.1"; havana_transcript "OTTMUST00000041869.1";
chr18	HAVANA	CDS	34737884	34737976	0	-	1	gene_id "ENSMUSG00000003778.15"; transcript_id "ENSMUST00000115765.2"; gene_type "protein_coding"; gene_name "Brd8"; transcript_type "protein_coding"; transcript_name "Brd8-203"; exon_number 17; exon_id "ENSMUSE00001274986.2"; level 2; protein_id "ENSMUSP00000111431.2"; transcript_support_level "1"; mgi_id "MGI:1925906"; tag "basic"; havana_gene "OTTMUSG00000017276.1"; havana_transcript "OTTMUST00000041869.1";
chr18	ENSEMBL_gcm37	exon	34737884	34737976	26.6788583457067	-	.	gene_id "ENSMUSG00000003778.15"; transcript_id "ENSMUSG00000003778.15_tx_1"; exon_id "chr18_34737884_34737976_-"; exonnum "17"; txlen "4340";
chr18	ENSEMBL_gcm37	exon	34737884	34737976	6.20489911176351	-	.	gene_id "ENSMUSG00000003778.15"; transcript_id "ENSMUSG00000003778.15_tx_10"; exon_id "chr18_34737884_34737976_-"; exonnum "16"; txlen "4248";
chr18	ENSEMBL_gcm37	exon	34737884	34737976	6.19249598869189	-	.	gene_id "ENSMUSG00000003778.15"; transcript_id "ENSMUSG00000003778.15_tx_11"; exon_id "chr18_34737884_34737976_-"; exonnum "16"; txlen "4076";
chr18	ENSEMBL_gcm37	exon	34737884	34737976	6.06306178816624	-	.	gene_id "ENSMUSG00000003778.15"; transcript_id "ENSMUSG00000003778.15_tx_12"; exon_id "chr18_34737884_34737976_-"; exonnum "15"; txlen "4029";
chr18	ENSEMBL_gcm37	exon	34737884	34737976	4.95438107692465	-	.	gene_id "ENSMUSG00000003778.15"; transcript_id "ENSMUSG00000003778.15_tx_13"; exon_id "chr18_34737884_34737976_-"; exonnum "15"; txlen "3866";
chr18	ENSEMBL_gcm37	exon	34737884	34737976	4.95438107692465	-	.	gene_id "ENSMUSG00000003778.15"; transcript_id "ENSMUSG00000003778.15_tx_14"; exon_id "chr18_34737884_34737976_-"; exonnum "16"; txlen "4085";
chr18	ENSEMBL_gcm37	exon	34737884	34737976	4.824946876399	-	.	gene_id "ENSMUSG00000003778.15"; transcript_id "ENSMUSG00000003778.15_tx_15"; exon_id "chr18_34737884_34737976_-"; exonnum "14"; txlen "3819";
chr18	ENSEMBL_gcm37	exon	34737884	34737976	4.824946876399	-	.	gene_id "ENSMUSG00000003778.15"; transcript_id "ENSMUSG00000003778.15_tx_16"; exon_id "chr18_34737884_34737976_-"; exonnum "15"; txlen "4038";
chr18	ENSEMBL_gcm37	exon	34737884	34737976	2.84539835631349	-	.	gene_id "ENSMUSG00000003778.15"; transcript_id "ENSMUSG00000003778.15_tx_17"; exon_id "chr18_34737884_34737976_-"; exonnum "17"; txlen "4180";
chr18	ENSEMBL_gcm37	exon	34737884	34737976	2.84539835631349	-	.	gene_id "ENSMUSG00000003778.15"; transcript_id "ENSMUSG00000003778.15_tx_18"; exon_id "chr18_34737884_34737976_-"; exonnum "18"; txlen "4399";
chr18	ENSEMBL_gcm37	exon	34737884	34737976	1.09015319547759	-	.	gene_id "ENSMUSG00000003778.15"; transcript_id "ENSMUSG00000003778.15_tx_19"; exon_id "chr18_34737884_34737976_-"; exonnum "16"; txlen "3970";
chr18	ENSEMBL_gcm37	exon	34737884	34737976	26.311057167866	-	.	gene_id "ENSMUSG00000003778.15"; transcript_id "ENSMUSG00000003778.15_tx_2"; exon_id "chr18_34737884_34737976_-"; exonnum "16"; txlen "4121";
chr18	ENSEMBL_gcm37	exon	34737884	34737976	1.09015319547759	-	.	gene_id "ENSMUSG00000003778.15"; transcript_id "ENSMUSG00000003778.15_tx_20"; exon_id "chr18_34737884_34737976_-"; exonnum "17"; txlen "4189";
chr18	ENSEMBL_gcm37	exon	34737884	34737976	0.987977189765479	-	.	gene_id "ENSMUSG00000003778.15"; transcript_id "ENSMUSG00000003778.15_tx_21"; exon_id "chr18_34737884_34737976_-"; exonnum "15"; txlen "3007";
chr18	ENSEMBL_gcm37	exon	34737884	34737976	0.987977189765479	-	.	gene_id "ENSMUSG00000003778.15"; transcript_id "ENSMUSG00000003778.15_tx_22"; exon_id "chr18_34737884_34737976_-"; exonnum "15"; txlen "3052";
chr18	ENSEMBL_gcm37	exon	34737884	34737976	0.963112077150088	-	.	gene_id "ENSMUSG00000003778.15"; transcript_id "ENSMUSG00000003778.15_tx_23"; exon_id "chr18_34737884_34737976_-"; exonnum "16"; txlen "3388";
chr18	ENSEMBL_gcm37	exon	34737884	34737976	0.963112077150088	-	.	gene_id "ENSMUSG00000003778.15"; transcript_id "ENSMUSG00000003778.15_tx_24"; exon_id "chr18_34737884_34737976_-"; exonnum "17"; txlen "3607";
chr18	ENSEMBL_gcm37	exon	34737884	34737976	0.923014858354922	-	.	gene_id "ENSMUSG00000003778.15"; transcript_id "ENSMUSG00000003778.15_tx_25"; exon_id "chr18_34737884_34737976_-"; exonnum "15"; txlen "3049";
chr18	ENSEMBL_gcm37	exon	34737884	34737976	0.923014858354922	-	.	gene_id "ENSMUSG00000003778.15"; transcript_id "ENSMUSG00000003778.15_tx_26"; exon_id "chr18_34737884_34737976_-"; exonnum "15"; txlen "3004";
chr18	ENSEMBL_gcm37	exon	34737884	34737976	0.923014858354922	-	.	gene_id "ENSMUSG00000003778.15"; transcript_id "ENSMUSG00000003778.15_tx_27"; exon_id "chr18_34737884_34737976_-"; exonnum "16"; txlen "3223";
chr18	ENSEMBL_gcm37	exon	34737884	34737976	0.923014858354922	-	.	gene_id "ENSMUSG00000003778.15"; transcript_id "ENSMUSG00000003778.15_tx_28"; exon_id "chr18_34737884_34737976_-"; exonnum "16"; txlen "3268";
chr18	ENSEMBL_gcm37	exon	34737884	34737976	0.729489665751988	-	.	gene_id "ENSMUSG00000003778.15"; transcript_id "ENSMUSG00000003778.15_tx_29"; exon_id "chr18_34737884_34737976_-"; exonnum "16"; txlen "3226";
chr18	ENSEMBL_gcm37	exon	34737884	34737976	15.3865672556408	-	.	gene_id "ENSMUSG00000003778.15"; transcript_id "ENSMUSG00000003778.15_tx_3"; exon_id "chr18_34737884_34737976_-"; exonnum "16"; txlen "4293";
chr18	ENSEMBL_gcm37	exon	34737884	34737976	0.729489665751988	-	.	gene_id "ENSMUSG00000003778.15"; transcript_id "ENSMUSG00000003778.15_tx_30"; exon_id "chr18_34737884_34737976_-"; exonnum "16"; txlen "3271";
chr18	ENSEMBL_gcm37	exon	34737884	34737976	0.684958405530038	-	.	gene_id "ENSMUSG00000003778.15"; transcript_id "ENSMUSG00000003778.15_tx_31"; exon_id "chr18_34737884_34737976_-"; exonnum "14"; txlen "2797";
chr18	ENSEMBL_gcm37	exon	34737884	34737976	0.684958405530038	-	.	gene_id "ENSMUSG00000003778.15"; transcript_id "ENSMUSG00000003778.15_tx_32"; exon_id "chr18_34737884_34737976_-"; exonnum "14"; txlen "2842";
chr18	ENSEMBL_gcm37	exon	34737884	34737976	0.673375076078758	-	.	gene_id "ENSMUSG00000003778.15"; transcript_id "ENSMUSG00000003778.15_tx_33"; exon_id "chr18_34737884_34737976_-"; exonnum "14"; txlen "2910";
chr18	ENSEMBL_gcm37	exon	34737884	34737976	0.673375076078758	-	.	gene_id "ENSMUSG00000003778.15"; transcript_id "ENSMUSG00000003778.15_tx_34"; exon_id "chr18_34737884_34737976_-"; exonnum "14"; txlen "2955";
chr18	ENSEMBL_gcm37	exon	34737884	34737976	0.673375076078758	-	.	gene_id "ENSMUSG00000003778.15"; transcript_id "ENSMUSG00000003778.15_tx_35"; exon_id "chr18_34737884_34737976_-"; exonnum "15"; txlen "3129";
chr18	ENSEMBL_gcm37	exon	34737884	34737976	0.673375076078758	-	.	gene_id "ENSMUSG00000003778.15"; transcript_id "ENSMUSG00000003778.15_tx_36"; exon_id "chr18_34737884_34737976_-"; exonnum "15"; txlen "3174";
chr18	ENSEMBL_gcm37	exon	34737884	34737976	0.666099507676719	-	.	gene_id "ENSMUSG00000003778.15"; transcript_id "ENSMUSG00000003778.15_tx_37"; exon_id "chr18_34737884_34737976_-"; exonnum "16"; txlen "2923";
chr18	ENSEMBL_gcm37	exon	34737884	34737976	0.666099507676719	-	.	gene_id "ENSMUSG00000003778.15"; transcript_id "ENSMUSG00000003778.15_tx_38"; exon_id "chr18_34737884_34737976_-"; exonnum "16"; txlen "2968";
chr18	ENSEMBL_gcm37	exon	34737884	34737976	0.666099507676719	-	.	gene_id "ENSMUSG00000003778.15"; transcript_id "ENSMUSG00000003778.15_tx_39"; exon_id "chr18_34737884_34737976_-"; exonnum "17"; txlen "3142";
chr18	ENSEMBL_gcm37	exon	34737884	34737976	15.2176142695343	-	.	gene_id "ENSMUSG00000003778.15"; transcript_id "ENSMUSG00000003778.15_tx_4"; exon_id "chr18_34737884_34737976_-"; exonnum "15"; txlen "4074";
chr18	ENSEMBL_gcm37	exon	34737884	34737976	0.666099507676719	-	.	gene_id "ENSMUSG00000003778.15"; transcript_id "ENSMUSG00000003778.15_tx_40"; exon_id "chr18_34737884_34737976_-"; exonnum "17"; txlen "2982";
chr18	ENSEMBL_gcm37	exon	34737884	34737976	0.666099507676719	-	.	gene_id "ENSMUSG00000003778.15"; transcript_id "ENSMUSG00000003778.15_tx_41"; exon_id "chr18_34737884_34737976_-"; exonnum "17"; txlen "3187";
chr18	ENSEMBL_gcm37	exon	34737884	34737976	0.666099507676719	-	.	gene_id "ENSMUSG00000003778.15"; transcript_id "ENSMUSG00000003778.15_tx_42"; exon_id "chr18_34737884_34737976_-"; exonnum "17"; txlen "3027";
chr18	ENSEMBL_gcm37	exon	34737884	34737976	0.666099507676719	-	.	gene_id "ENSMUSG00000003778.15"; transcript_id "ENSMUSG00000003778.15_tx_43"; exon_id "chr18_34737884_34737976_-"; exonnum "18"; txlen "3201";
chr18	ENSEMBL_gcm37	exon	34737884	34737976	0.666099507676719	-	.	gene_id "ENSMUSG00000003778.15"; transcript_id "ENSMUSG00000003778.15_tx_44"; exon_id "chr18_34737884_34737976_-"; exonnum "18"; txlen "3246";
chr18	ENSEMBL_gcm37	exon	34737884	34737976	0.622019634470812	-	.	gene_id "ENSMUSG00000003778.15"; transcript_id "ENSMUSG00000003778.15_tx_45"; exon_id "chr18_34737884_34737976_-"; exonnum "15"; txlen "3178";
chr18	ENSEMBL_gcm37	exon	34737884	34737976	0.622019634470812	-	.	gene_id "ENSMUSG00000003778.15"; transcript_id "ENSMUSG00000003778.15_tx_46"; exon_id "chr18_34737884_34737976_-"; exonnum "16"; txlen "3397";
chr18	ENSEMBL_gcm37	exon	34737884	34737976	0.622019634470812	-	.	gene_id "ENSMUSG00000003778.15"; transcript_id "ENSMUSG00000003778.15_tx_47"; exon_id "chr18_34737884_34737976_-"; exonnum "14"; txlen "3131";
chr18	ENSEMBL_gcm37	exon	34737884	34737976	0.622019634470812	-	.	gene_id "ENSMUSG00000003778.15"; transcript_id "ENSMUSG00000003778.15_tx_48"; exon_id "chr18_34737884_34737976_-"; exonnum "15"; txlen "3341";
chr18	ENSEMBL_gcm37	exon	34737884	34737976	0.622019634470812	-	.	gene_id "ENSMUSG00000003778.15"; transcript_id "ENSMUSG00000003778.15_tx_49"; exon_id "chr18_34737884_34737976_-"; exonnum "15"; txlen "3350";
chr18	ENSEMBL_gcm37	exon	34737884	34737976	12.486124979463	-	.	gene_id "ENSMUSG00000003778.15"; transcript_id "ENSMUSG00000003778.15_tx_5"; exon_id "chr18_34737884_34737976_-"; exonnum "15"; txlen "3911";
chr18	ENSEMBL_gcm37	exon	34737884	34737976	0.622019634470812	-	.	gene_id "ENSMUSG00000003778.15"; transcript_id "ENSMUSG00000003778.15_tx_50"; exon_id "chr18_34737884_34737976_-"; exonnum "16"; txlen "3560";
chr18	ENSEMBL_gcm37	exon	34737884	34737976	0.619494841154587	-	.	gene_id "ENSMUSG00000003778.15"; transcript_id "ENSMUSG00000003778.15_tx_51"; exon_id "chr18_34737884_34737976_-"; exonnum "17"; txlen "3447";
chr18	ENSEMBL_gcm37	exon	34737884	34737976	0.619494841154587	-	.	gene_id "ENSMUSG00000003778.15"; transcript_id "ENSMUSG00000003778.15_tx_52"; exon_id "chr18_34737884_34737976_-"; exonnum "18"; txlen "3666";
chr18	ENSEMBL_gcm37	exon	34737884	34737976	0.572522250337909	-	.	gene_id "ENSMUSG00000003778.15"; transcript_id "ENSMUSG00000003778.15_tx_53"; exon_id "chr18_34737884_34737976_-"; exonnum "18"; txlen "4354";
chr18	ENSEMBL_gcm37	exon	34737884	34737976	0.572522250337909	-	.	gene_id "ENSMUSG00000003778.15"; transcript_id "ENSMUSG00000003778.15_tx_54"; exon_id "chr18_34737884_34737976_-"; exonnum "17"; txlen "4135";
chr18	ENSEMBL_gcm37	exon	34737884	34737976	12.486124979463	-	.	gene_id "ENSMUSG00000003778.15"; transcript_id "ENSMUSG00000003778.15_tx_6"; exon_id "chr18_34737884_34737976_-"; exonnum "16"; txlen "4130";
chr18	ENSEMBL_gcm37	exon	34737884	34737976	11.9881465902395	-	.	gene_id "ENSMUSG00000003778.15"; transcript_id "ENSMUSG00000003778.15_tx_7"; exon_id "chr18_34737884_34737976_-"; exonnum "14"; txlen "3864";
chr18	ENSEMBL_gcm37	exon	34737884	34737976	11.9881465902395	-	.	gene_id "ENSMUSG00000003778.15"; transcript_id "ENSMUSG00000003778.15_tx_8"; exon_id "chr18_34737884_34737976_-"; exonnum "15"; txlen "4083";
chr18	ENSEMBL_gcm37	exon	34737884	34737976	6.33433331228916	-	.	gene_id "ENSMUSG00000003778.15"; transcript_id "ENSMUSG00000003778.15_tx_9"; exon_id "chr18_34737884_34737976_-"; exonnum "17"; txlen "4295";
chr18	HAVANA	exon	34738527	34738741	0	-	.	gene_id "ENSMUSG00000003778.15"; transcript_id "ENSMUST00000003876.10"; gene_type "protein_coding"; gene_name "Brd8"; transcript_type "protein_coding"; transcript_name "Brd8-201"; exon_number 16; exon_id "ENSMUSE00001246626.2"; level 2; protein_id "ENSMUSP00000003876.4"; transcript_support_level "1"; mgi_id "MGI:1925906"; tag "basic"; tag "Ensembl_canonical"; tag "GENCODE_Primary"; tag "appris_principal_1"; tag "CCDS"; ccdsid "CCDS50248.1"; havana_gene "OTTMUSG00000017276.1"; havana_transcript "OTTMUST00000041843.1";
chr18	HAVANA	CDS	34738527	34738741	0	-	0	gene_id "ENSMUSG00000003778.15"; transcript_id "ENSMUST00000003876.10"; gene_type "protein_coding"; gene_name "Brd8"; transcript_type "protein_coding"; transcript_name "Brd8-201"; exon_number 16; exon_id "ENSMUSE00001246626.2"; level 2; protein_id "ENSMUSP00000003876.4"; transcript_support_level "1"; mgi_id "MGI:1925906"; tag "basic"; tag "Ensembl_canonical"; tag "GENCODE_Primary"; tag "appris_principal_1"; tag "CCDS"; ccdsid "CCDS50248.1"; havana_gene "OTTMUSG00000017276.1"; havana_transcript "OTTMUST00000041843.1";
chr18	HAVANA	exon	34738527	34738741	0	-	.	gene_id "ENSMUSG00000003778.15"; transcript_id "ENSMUST00000115766.8"; gene_type "protein_coding"; gene_name "Brd8"; transcript_type "protein_coding"; transcript_name "Brd8-204"; exon_number 15; exon_id "ENSMUSE00001246626.2"; level 2; protein_id "ENSMUSP00000111432.2"; transcript_support_level "1"; mgi_id "MGI:1925906"; tag "basic"; tag "CCDS"; ccdsid "CCDS70880.1"; havana_gene "OTTMUSG00000017276.1"; havana_transcript "OTTMUST00000041844.1";
chr18	HAVANA	CDS	34738527	34738741	0	-	0	gene_id "ENSMUSG00000003778.15"; transcript_id "ENSMUST00000115766.8"; gene_type "protein_coding"; gene_name "Brd8"; transcript_type "protein_coding"; transcript_name "Brd8-204"; exon_number 15; exon_id "ENSMUSE00001246626.2"; level 2; protein_id "ENSMUSP00000111432.2"; transcript_support_level "1"; mgi_id "MGI:1925906"; tag "basic"; tag "CCDS"; ccdsid "CCDS70880.1"; havana_gene "OTTMUSG00000017276.1"; havana_transcript "OTTMUST00000041844.1";
chr18	HAVANA	exon	34738527	34738741	0	-	.	gene_id "ENSMUSG00000003778.15"; transcript_id "ENSMUST00000152612.8"; gene_type "protein_coding"; gene_name "Brd8"; transcript_type "retained_intron"; transcript_name "Brd8-207"; exon_number 14; exon_id "ENSMUSE00001233685.2"; level 2; transcript_support_level "1"; mgi_id "MGI:1925906"; havana_gene "OTTMUSG00000017276.1"; havana_transcript "OTTMUST00000041865.1";
chr18	HAVANA	exon	34738527	34738741	0	-	.	gene_id "ENSMUSG00000003778.15"; transcript_id "ENSMUST00000097626.10"; gene_type "protein_coding"; gene_name "Brd8"; transcript_type "protein_coding"; transcript_name "Brd8-202"; exon_number 15; exon_id "ENSMUSE00001246626.2"; level 2; protein_id "ENSMUSP00000095229.4"; transcript_support_level "1"; mgi_id "MGI:1925906"; tag "basic"; tag "CCDS"; ccdsid "CCDS70879.1"; havana_gene "OTTMUSG00000017276.1"; havana_transcript "OTTMUST00000041845.1";
chr18	HAVANA	CDS	34738527	34738741	0	-	0	gene_id "ENSMUSG00000003778.15"; transcript_id "ENSMUST00000097626.10"; gene_type "protein_coding"; gene_name "Brd8"; transcript_type "protein_coding"; transcript_name "Brd8-202"; exon_number 15; exon_id "ENSMUSE00001246626.2"; level 2; protein_id "ENSMUSP00000095229.4"; transcript_support_level "1"; mgi_id "MGI:1925906"; tag "basic"; tag "CCDS"; ccdsid "CCDS70879.1"; havana_gene "OTTMUSG00000017276.1"; havana_transcript "OTTMUST00000041845.1";
chr18	HAVANA	exon	34738527	34738741	0	-	.	gene_id "ENSMUSG00000003778.15"; transcript_id "ENSMUST00000115765.2"; gene_type "protein_coding"; gene_name "Brd8"; transcript_type "protein_coding"; transcript_name "Brd8-203"; exon_number 16; exon_id "ENSMUSE00001246626.2"; level 2; protein_id "ENSMUSP00000111431.2"; transcript_support_level "1"; mgi_id "MGI:1925906"; tag "basic"; havana_gene "OTTMUSG00000017276.1"; havana_transcript "OTTMUST00000041869.1";
chr18	HAVANA	CDS	34738527	34738741	0	-	0	gene_id "ENSMUSG00000003778.15"; transcript_id "ENSMUST00000115765.2"; gene_type "protein_coding"; gene_name "Brd8"; transcript_type "protein_coding"; transcript_name "Brd8-203"; exon_number 16; exon_id "ENSMUSE00001246626.2"; level 2; protein_id "ENSMUSP00000111431.2"; transcript_support_level "1"; mgi_id "MGI:1925906"; tag "basic"; havana_gene "OTTMUSG00000017276.1"; havana_transcript "OTTMUST00000041869.1";
chr18	ENSEMBL_gcm37	exon	34738527	34738741	26.6788583457067	-	.	gene_id "ENSMUSG00000003778.15"; transcript_id "ENSMUSG00000003778.15_tx_1"; exon_id "chr18_34738527_34738741_-"; exonnum "16"; txlen "4340";
chr18	ENSEMBL_gcm37	exon	34738527	34738741	6.20489911176351	-	.	gene_id "ENSMUSG00000003778.15"; transcript_id "ENSMUSG00000003778.15_tx_10"; exon_id "chr18_34738527_34738741_-"; exonnum "15"; txlen "4248";
chr18	ENSEMBL_gcm37	exon	34738527	34738741	6.19249598869189	-	.	gene_id "ENSMUSG00000003778.15"; transcript_id "ENSMUSG00000003778.15_tx_11"; exon_id "chr18_34738527_34738741_-"; exonnum "15"; txlen "4076";
chr18	ENSEMBL_gcm37	exon	34738527	34738741	6.06306178816624	-	.	gene_id "ENSMUSG00000003778.15"; transcript_id "ENSMUSG00000003778.15_tx_12"; exon_id "chr18_34738527_34738741_-"; exonnum "14"; txlen "4029";
chr18	ENSEMBL_gcm37	exon	34738527	34738741	4.95438107692465	-	.	gene_id "ENSMUSG00000003778.15"; transcript_id "ENSMUSG00000003778.15_tx_13"; exon_id "chr18_34738527_34738741_-"; exonnum "14"; txlen "3866";
chr18	ENSEMBL_gcm37	exon	34738527	34738741	4.95438107692465	-	.	gene_id "ENSMUSG00000003778.15"; transcript_id "ENSMUSG00000003778.15_tx_14"; exon_id "chr18_34738527_34738741_-"; exonnum "15"; txlen "4085";
chr18	ENSEMBL_gcm37	exon	34738527	34738741	4.824946876399	-	.	gene_id "ENSMUSG00000003778.15"; transcript_id "ENSMUSG00000003778.15_tx_15"; exon_id "chr18_34738527_34738741_-"; exonnum "13"; txlen "3819";
chr18	ENSEMBL_gcm37	exon	34738527	34738741	4.824946876399	-	.	gene_id "ENSMUSG00000003778.15"; transcript_id "ENSMUSG00000003778.15_tx_16"; exon_id "chr18_34738527_34738741_-"; exonnum "14"; txlen "4038";
chr18	ENSEMBL_gcm37	exon	34738527	34738741	2.84539835631349	-	.	gene_id "ENSMUSG00000003778.15"; transcript_id "ENSMUSG00000003778.15_tx_17"; exon_id "chr18_34738527_34738741_-"; exonnum "16"; txlen "4180";
chr18	ENSEMBL_gcm37	exon	34738527	34738741	2.84539835631349	-	.	gene_id "ENSMUSG00000003778.15"; transcript_id "ENSMUSG00000003778.15_tx_18"; exon_id "chr18_34738527_34738741_-"; exonnum "17"; txlen "4399";
chr18	ENSEMBL_gcm37	exon	34738527	34738741	1.09015319547759	-	.	gene_id "ENSMUSG00000003778.15"; transcript_id "ENSMUSG00000003778.15_tx_19"; exon_id "chr18_34738527_34738741_-"; exonnum "15"; txlen "3970";
chr18	ENSEMBL_gcm37	exon	34738527	34738741	26.311057167866	-	.	gene_id "ENSMUSG00000003778.15"; transcript_id "ENSMUSG00000003778.15_tx_2"; exon_id "chr18_34738527_34738741_-"; exonnum "15"; txlen "4121";
chr18	ENSEMBL_gcm37	exon	34738527	34738741	1.09015319547759	-	.	gene_id "ENSMUSG00000003778.15"; transcript_id "ENSMUSG00000003778.15_tx_20"; exon_id "chr18_34738527_34738741_-"; exonnum "16"; txlen "4189";
chr18	ENSEMBL_gcm37	exon	34738527	34738741	0.987977189765479	-	.	gene_id "ENSMUSG00000003778.15"; transcript_id "ENSMUSG00000003778.15_tx_21"; exon_id "chr18_34738527_34738741_-"; exonnum "14"; txlen "3007";
chr18	ENSEMBL_gcm37	exon	34738527	34738741	0.987977189765479	-	.	gene_id "ENSMUSG00000003778.15"; transcript_id "ENSMUSG00000003778.15_tx_22"; exon_id "chr18_34738527_34738741_-"; exonnum "14"; txlen "3052";
chr18	ENSEMBL_gcm37	exon	34738527	34738741	0.963112077150088	-	.	gene_id "ENSMUSG00000003778.15"; transcript_id "ENSMUSG00000003778.15_tx_23"; exon_id "chr18_34738527_34738741_-"; exonnum "15"; txlen "3388";
chr18	ENSEMBL_gcm37	exon	34738527	34738741	0.963112077150088	-	.	gene_id "ENSMUSG00000003778.15"; transcript_id "ENSMUSG00000003778.15_tx_24"; exon_id "chr18_34738527_34738741_-"; exonnum "16"; txlen "3607";
chr18	ENSEMBL_gcm37	exon	34738527	34738741	0.923014858354922	-	.	gene_id "ENSMUSG00000003778.15"; transcript_id "ENSMUSG00000003778.15_tx_25"; exon_id "chr18_34738527_34738741_-"; exonnum "14"; txlen "3049";
chr18	ENSEMBL_gcm37	exon	34738527	34738741	0.923014858354922	-	.	gene_id "ENSMUSG00000003778.15"; transcript_id "ENSMUSG00000003778.15_tx_26"; exon_id "chr18_34738527_34738741_-"; exonnum "14"; txlen "3004";
chr18	ENSEMBL_gcm37	exon	34738527	34738741	0.923014858354922	-	.	gene_id "ENSMUSG00000003778.15"; transcript_id "ENSMUSG00000003778.15_tx_27"; exon_id "chr18_34738527_34738741_-"; exonnum "15"; txlen "3223";
chr18	ENSEMBL_gcm37	exon	34738527	34738741	0.923014858354922	-	.	gene_id "ENSMUSG00000003778.15"; transcript_id "ENSMUSG00000003778.15_tx_28"; exon_id "chr18_34738527_34738741_-"; exonnum "15"; txlen "3268";
chr18	ENSEMBL_gcm37	exon	34738527	34738741	0.729489665751988	-	.	gene_id "ENSMUSG00000003778.15"; transcript_id "ENSMUSG00000003778.15_tx_29"; exon_id "chr18_34738527_34738741_-"; exonnum "15"; txlen "3226";
chr18	ENSEMBL_gcm37	exon	34738527	34738741	15.3865672556408	-	.	gene_id "ENSMUSG00000003778.15"; transcript_id "ENSMUSG00000003778.15_tx_3"; exon_id "chr18_34738527_34738741_-"; exonnum "15"; txlen "4293";
chr18	ENSEMBL_gcm37	exon	34738527	34738741	0.729489665751988	-	.	gene_id "ENSMUSG00000003778.15"; transcript_id "ENSMUSG00000003778.15_tx_30"; exon_id "chr18_34738527_34738741_-"; exonnum "15"; txlen "3271";
chr18	ENSEMBL_gcm37	exon	34738527	34738741	0.684958405530038	-	.	gene_id "ENSMUSG00000003778.15"; transcript_id "ENSMUSG00000003778.15_tx_31"; exon_id "chr18_34738527_34738741_-"; exonnum "13"; txlen "2797";
chr18	ENSEMBL_gcm37	exon	34738527	34738741	0.684958405530038	-	.	gene_id "ENSMUSG00000003778.15"; transcript_id "ENSMUSG00000003778.15_tx_32"; exon_id "chr18_34738527_34738741_-"; exonnum "13"; txlen "2842";
chr18	ENSEMBL_gcm37	exon	34738527	34738741	0.673375076078758	-	.	gene_id "ENSMUSG00000003778.15"; transcript_id "ENSMUSG00000003778.15_tx_33"; exon_id "chr18_34738527_34738741_-"; exonnum "13"; txlen "2910";
chr18	ENSEMBL_gcm37	exon	34738527	34738741	0.673375076078758	-	.	gene_id "ENSMUSG00000003778.15"; transcript_id "ENSMUSG00000003778.15_tx_34"; exon_id "chr18_34738527_34738741_-"; exonnum "13"; txlen "2955";
chr18	ENSEMBL_gcm37	exon	34738527	34738741	0.673375076078758	-	.	gene_id "ENSMUSG00000003778.15"; transcript_id "ENSMUSG00000003778.15_tx_35"; exon_id "chr18_34738527_34738741_-"; exonnum "14"; txlen "3129";
chr18	ENSEMBL_gcm37	exon	34738527	34738741	0.673375076078758	-	.	gene_id "ENSMUSG00000003778.15"; transcript_id "ENSMUSG00000003778.15_tx_36"; exon_id "chr18_34738527_34738741_-"; exonnum "14"; txlen "3174";
chr18	ENSEMBL_gcm37	exon	34738527	34738741	0.666099507676719	-	.	gene_id "ENSMUSG00000003778.15"; transcript_id "ENSMUSG00000003778.15_tx_37"; exon_id "chr18_34738527_34738741_-"; exonnum "15"; txlen "2923";
chr18	ENSEMBL_gcm37	exon	34738527	34738741	0.666099507676719	-	.	gene_id "ENSMUSG00000003778.15"; transcript_id "ENSMUSG00000003778.15_tx_38"; exon_id "chr18_34738527_34738741_-"; exonnum "15"; txlen "2968";
chr18	ENSEMBL_gcm37	exon	34738527	34738741	0.666099507676719	-	.	gene_id "ENSMUSG00000003778.15"; transcript_id "ENSMUSG00000003778.15_tx_39"; exon_id "chr18_34738527_34738741_-"; exonnum "16"; txlen "3142";
chr18	ENSEMBL_gcm37	exon	34738527	34738741	15.2176142695343	-	.	gene_id "ENSMUSG00000003778.15"; transcript_id "ENSMUSG00000003778.15_tx_4"; exon_id "chr18_34738527_34738741_-"; exonnum "14"; txlen "4074";
chr18	ENSEMBL_gcm37	exon	34738527	34738741	0.666099507676719	-	.	gene_id "ENSMUSG00000003778.15"; transcript_id "ENSMUSG00000003778.15_tx_40"; exon_id "chr18_34738527_34738741_-"; exonnum "16"; txlen "2982";
chr18	ENSEMBL_gcm37	exon	34738527	34738741	0.666099507676719	-	.	gene_id "ENSMUSG00000003778.15"; transcript_id "ENSMUSG00000003778.15_tx_41"; exon_id "chr18_34738527_34738741_-"; exonnum "16"; txlen "3187";
chr18	ENSEMBL_gcm37	exon	34738527	34738741	0.666099507676719	-	.	gene_id "ENSMUSG00000003778.15"; transcript_id "ENSMUSG00000003778.15_tx_42"; exon_id "chr18_34738527_34738741_-"; exonnum "16"; txlen "3027";
chr18	ENSEMBL_gcm37	exon	34738527	34738741	0.666099507676719	-	.	gene_id "ENSMUSG00000003778.15"; transcript_id "ENSMUSG00000003778.15_tx_43"; exon_id "chr18_34738527_34738741_-"; exonnum "17"; txlen "3201";
chr18	ENSEMBL_gcm37	exon	34738527	34738741	0.666099507676719	-	.	gene_id "ENSMUSG00000003778.15"; transcript_id "ENSMUSG00000003778.15_tx_44"; exon_id "chr18_34738527_34738741_-"; exonnum "17"; txlen "3246";
chr18	ENSEMBL_gcm37	exon	34738527	34738741	0.622019634470812	-	.	gene_id "ENSMUSG00000003778.15"; transcript_id "ENSMUSG00000003778.15_tx_45"; exon_id "chr18_34738527_34738741_-"; exonnum "14"; txlen "3178";
chr18	ENSEMBL_gcm37	exon	34738527	34738741	0.622019634470812	-	.	gene_id "ENSMUSG00000003778.15"; transcript_id "ENSMUSG00000003778.15_tx_46"; exon_id "chr18_34738527_34738741_-"; exonnum "15"; txlen "3397";
chr18	ENSEMBL_gcm37	exon	34738527	34738741	0.622019634470812	-	.	gene_id "ENSMUSG00000003778.15"; transcript_id "ENSMUSG00000003778.15_tx_47"; exon_id "chr18_34738527_34738741_-"; exonnum "13"; txlen "3131";
chr18	ENSEMBL_gcm37	exon	34738527	34738741	0.622019634470812	-	.	gene_id "ENSMUSG00000003778.15"; transcript_id "ENSMUSG00000003778.15_tx_48"; exon_id "chr18_34738527_34738741_-"; exonnum "14"; txlen "3341";
chr18	ENSEMBL_gcm37	exon	34738527	34738741	0.622019634470812	-	.	gene_id "ENSMUSG00000003778.15"; transcript_id "ENSMUSG00000003778.15_tx_49"; exon_id "chr18_34738527_34738741_-"; exonnum "14"; txlen "3350";
chr18	ENSEMBL_gcm37	exon	34738527	34738741	12.486124979463	-	.	gene_id "ENSMUSG00000003778.15"; transcript_id "ENSMUSG00000003778.15_tx_5"; exon_id "chr18_34738527_34738741_-"; exonnum "14"; txlen "3911";
chr18	ENSEMBL_gcm37	exon	34738527	34738741	0.622019634470812	-	.	gene_id "ENSMUSG00000003778.15"; transcript_id "ENSMUSG00000003778.15_tx_50"; exon_id "chr18_34738527_34738741_-"; exonnum "15"; txlen "3560";
chr18	ENSEMBL_gcm37	exon	34738527	34738741	0.619494841154587	-	.	gene_id "ENSMUSG00000003778.15"; transcript_id "ENSMUSG00000003778.15_tx_51"; exon_id "chr18_34738527_34738741_-"; exonnum "16"; txlen "3447";
chr18	ENSEMBL_gcm37	exon	34738527	34738741	0.619494841154587	-	.	gene_id "ENSMUSG00000003778.15"; transcript_id "ENSMUSG00000003778.15_tx_52"; exon_id "chr18_34738527_34738741_-"; exonnum "17"; txlen "3666";
chr18	ENSEMBL_gcm37	exon	34738527	34738741	0.572522250337909	-	.	gene_id "ENSMUSG00000003778.15"; transcript_id "ENSMUSG00000003778.15_tx_53"; exon_id "chr18_34738527_34738741_-"; exonnum "17"; txlen "4354";
chr18	ENSEMBL_gcm37	exon	34738527	34738741	0.572522250337909	-	.	gene_id "ENSMUSG00000003778.15"; transcript_id "ENSMUSG00000003778.15_tx_54"; exon_id "chr18_34738527_34738741_-"; exonnum "16"; txlen "4135";
chr18	ENSEMBL_gcm37	exon	34738527	34738741	12.486124979463	-	.	gene_id "ENSMUSG00000003778.15"; transcript_id "ENSMUSG00000003778.15_tx_6"; exon_id "chr18_34738527_34738741_-"; exonnum "15"; txlen "4130";
chr18	ENSEMBL_gcm37	exon	34738527	34738741	11.9881465902395	-	.	gene_id "ENSMUSG00000003778.15"; transcript_id "ENSMUSG00000003778.15_tx_7"; exon_id "chr18_34738527_34738741_-"; exonnum "13"; txlen "3864";
chr18	ENSEMBL_gcm37	exon	34738527	34738741	11.9881465902395	-	.	gene_id "ENSMUSG00000003778.15"; transcript_id "ENSMUSG00000003778.15_tx_8"; exon_id "chr18_34738527_34738741_-"; exonnum "14"; txlen "4083";
chr18	ENSEMBL_gcm37	exon	34738527	34738741	6.33433331228916	-	.	gene_id "ENSMUSG00000003778.15"; transcript_id "ENSMUSG00000003778.15_tx_9"; exon_id "chr18_34738527_34738741_-"; exonnum "16"; txlen "4295";
chr18	sragcm37_mid	exon	34738981	34739039	2.84539835631349	-	.	gene_id "ENSMUSG00000003778.15"; transcript_id "ENSMUSG00000003778.15_tx_17"; exon_id "chr18_34738981_34739039_-"; exonnum "15"; txlen "4180";
chr18	sragcm37_mid	exon	34738981	34739039	2.84539835631349	-	.	gene_id "ENSMUSG00000003778.15"; transcript_id "ENSMUSG00000003778.15_tx_18"; exon_id "chr18_34738981_34739039_-"; exonnum "16"; txlen "4399";
chr18	sragcm37_mid	exon	34738981	34739039	1.09015319547759	-	.	gene_id "ENSMUSG00000003778.15"; transcript_id "ENSMUSG00000003778.15_tx_19"; exon_id "chr18_34738981_34739039_-"; exonnum "14"; txlen "3970";
chr18	sragcm37_mid	exon	34738981	34739039	1.09015319547759	-	.	gene_id "ENSMUSG00000003778.15"; transcript_id "ENSMUSG00000003778.15_tx_20"; exon_id "chr18_34738981_34739039_-"; exonnum "15"; txlen "4189";
chr18	sragcm37_mid	exon	34738981	34739039	0.666099507676719	-	.	gene_id "ENSMUSG00000003778.15"; transcript_id "ENSMUSG00000003778.15_tx_40"; exon_id "chr18_34738981_34739039_-"; exonnum "15"; txlen "2982";
chr18	sragcm37_mid	exon	34738981	34739039	0.666099507676719	-	.	gene_id "ENSMUSG00000003778.15"; transcript_id "ENSMUSG00000003778.15_tx_42"; exon_id "chr18_34738981_34739039_-"; exonnum "15"; txlen "3027";
chr18	sragcm37_mid	exon	34738981	34739039	0.666099507676719	-	.	gene_id "ENSMUSG00000003778.15"; transcript_id "ENSMUSG00000003778.15_tx_43"; exon_id "chr18_34738981_34739039_-"; exonnum "16"; txlen "3201";
chr18	sragcm37_mid	exon	34738981	34739039	0.666099507676719	-	.	gene_id "ENSMUSG00000003778.15"; transcript_id "ENSMUSG00000003778.15_tx_44"; exon_id "chr18_34738981_34739039_-"; exonnum "16"; txlen "3246";
chr18	sragcm37_mid	exon	34738981	34739039	0.619494841154587	-	.	gene_id "ENSMUSG00000003778.15"; transcript_id "ENSMUSG00000003778.15_tx_51"; exon_id "chr18_34738981_34739039_-"; exonnum "15"; txlen "3447";
chr18	sragcm37_mid	exon	34738981	34739039	0.619494841154587	-	.	gene_id "ENSMUSG00000003778.15"; transcript_id "ENSMUSG00000003778.15_tx_52"; exon_id "chr18_34738981_34739039_-"; exonnum "16"; txlen "3666";
chr18	sragcm37_mid	exon	34738981	34739039	0.572522250337909	-	.	gene_id "ENSMUSG00000003778.15"; transcript_id "ENSMUSG00000003778.15_tx_53"; exon_id "chr18_34738981_34739039_-"; exonnum "16"; txlen "4354";
chr18	sragcm37_mid	exon	34738981	34739039	0.572522250337909	-	.	gene_id "ENSMUSG00000003778.15"; transcript_id "ENSMUSG00000003778.15_tx_54"; exon_id "chr18_34738981_34739039_-"; exonnum "15"; txlen "4135";
chr18	HAVANA	exon	34739473	34739519	0	-	.	gene_id "ENSMUSG00000003778.15"; transcript_id "ENSMUST00000003876.10"; gene_type "protein_coding"; gene_name "Brd8"; transcript_type "protein_coding"; transcript_name "Brd8-201"; exon_number 15; exon_id "ENSMUSE00000141408.2"; level 2; protein_id "ENSMUSP00000003876.4"; transcript_support_level "1"; mgi_id "MGI:1925906"; tag "basic"; tag "Ensembl_canonical"; tag "GENCODE_Primary"; tag "appris_principal_1"; tag "CCDS"; ccdsid "CCDS50248.1"; havana_gene "OTTMUSG00000017276.1"; havana_transcript "OTTMUST00000041843.1";
chr18	HAVANA	CDS	34739473	34739519	0	-	2	gene_id "ENSMUSG00000003778.15"; transcript_id "ENSMUST00000003876.10"; gene_type "protein_coding"; gene_name "Brd8"; transcript_type "protein_coding"; transcript_name "Brd8-201"; exon_number 15; exon_id "ENSMUSE00000141408.2"; level 2; protein_id "ENSMUSP00000003876.4"; transcript_support_level "1"; mgi_id "MGI:1925906"; tag "basic"; tag "Ensembl_canonical"; tag "GENCODE_Primary"; tag "appris_principal_1"; tag "CCDS"; ccdsid "CCDS50248.1"; havana_gene "OTTMUSG00000017276.1"; havana_transcript "OTTMUST00000041843.1";
chr18	HAVANA	exon	34739473	34739519	0	-	.	gene_id "ENSMUSG00000003778.15"; transcript_id "ENSMUST00000115766.8"; gene_type "protein_coding"; gene_name "Brd8"; transcript_type "protein_coding"; transcript_name "Brd8-204"; exon_number 14; exon_id "ENSMUSE00000141408.2"; level 2; protein_id "ENSMUSP00000111432.2"; transcript_support_level "1"; mgi_id "MGI:1925906"; tag "basic"; tag "CCDS"; ccdsid "CCDS70880.1"; havana_gene "OTTMUSG00000017276.1"; havana_transcript "OTTMUST00000041844.1";
chr18	HAVANA	CDS	34739473	34739519	0	-	2	gene_id "ENSMUSG00000003778.15"; transcript_id "ENSMUST00000115766.8"; gene_type "protein_coding"; gene_name "Brd8"; transcript_type "protein_coding"; transcript_name "Brd8-204"; exon_number 14; exon_id "ENSMUSE00000141408.2"; level 2; protein_id "ENSMUSP00000111432.2"; transcript_support_level "1"; mgi_id "MGI:1925906"; tag "basic"; tag "CCDS"; ccdsid "CCDS70880.1"; havana_gene "OTTMUSG00000017276.1"; havana_transcript "OTTMUST00000041844.1";
chr18	HAVANA	exon	34739473	34739519	0	-	.	gene_id "ENSMUSG00000003778.15"; transcript_id "ENSMUST00000097626.10"; gene_type "protein_coding"; gene_name "Brd8"; transcript_type "protein_coding"; transcript_name "Brd8-202"; exon_number 14; exon_id "ENSMUSE00000141408.2"; level 2; protein_id "ENSMUSP00000095229.4"; transcript_support_level "1"; mgi_id "MGI:1925906"; tag "basic"; tag "CCDS"; ccdsid "CCDS70879.1"; havana_gene "OTTMUSG00000017276.1"; havana_transcript "OTTMUST00000041845.1";
chr18	HAVANA	CDS	34739473	34739519	0	-	2	gene_id "ENSMUSG00000003778.15"; transcript_id "ENSMUST00000097626.10"; gene_type "protein_coding"; gene_name "Brd8"; transcript_type "protein_coding"; transcript_name "Brd8-202"; exon_number 14; exon_id "ENSMUSE00000141408.2"; level 2; protein_id "ENSMUSP00000095229.4"; transcript_support_level "1"; mgi_id "MGI:1925906"; tag "basic"; tag "CCDS"; ccdsid "CCDS70879.1"; havana_gene "OTTMUSG00000017276.1"; havana_transcript "OTTMUST00000041845.1";
chr18	HAVANA	exon	34739473	34739519	0	-	.	gene_id "ENSMUSG00000003778.15"; transcript_id "ENSMUST00000115765.2"; gene_type "protein_coding"; gene_name "Brd8"; transcript_type "protein_coding"; transcript_name "Brd8-203"; exon_number 15; exon_id "ENSMUSE00000141408.2"; level 2; protein_id "ENSMUSP00000111431.2"; transcript_support_level "1"; mgi_id "MGI:1925906"; tag "basic"; havana_gene "OTTMUSG00000017276.1"; havana_transcript "OTTMUST00000041869.1";
chr18	HAVANA	CDS	34739473	34739519	0	-	2	gene_id "ENSMUSG00000003778.15"; transcript_id "ENSMUST00000115765.2"; gene_type "protein_coding"; gene_name "Brd8"; transcript_type "protein_coding"; transcript_name "Brd8-203"; exon_number 15; exon_id "ENSMUSE00000141408.2"; level 2; protein_id "ENSMUSP00000111431.2"; transcript_support_level "1"; mgi_id "MGI:1925906"; tag "basic"; havana_gene "OTTMUSG00000017276.1"; havana_transcript "OTTMUST00000041869.1";
chr18	ENSEMBL_gcm37	exon	34739473	34739519	26.6788583457067	-	.	gene_id "ENSMUSG00000003778.15"; transcript_id "ENSMUSG00000003778.15_tx_1"; exon_id "chr18_34739473_34739519_-"; exonnum "15"; txlen "4340";
chr18	ENSEMBL_gcm37	exon	34739473	34739519	6.19249598869189	-	.	gene_id "ENSMUSG00000003778.15"; transcript_id "ENSMUSG00000003778.15_tx_11"; exon_id "chr18_34739473_34739519_-"; exonnum "14"; txlen "4076";
chr18	ENSEMBL_gcm37	exon	34739473	34739519	4.95438107692465	-	.	gene_id "ENSMUSG00000003778.15"; transcript_id "ENSMUSG00000003778.15_tx_13"; exon_id "chr18_34739473_34739519_-"; exonnum "13"; txlen "3866";
chr18	ENSEMBL_gcm37	exon	34739473	34739519	4.95438107692465	-	.	gene_id "ENSMUSG00000003778.15"; transcript_id "ENSMUSG00000003778.15_tx_14"; exon_id "chr18_34739473_34739519_-"; exonnum "14"; txlen "4085";
chr18	ENSEMBL_gcm37	exon	34739473	34739519	2.84539835631349	-	.	gene_id "ENSMUSG00000003778.15"; transcript_id "ENSMUSG00000003778.15_tx_17"; exon_id "chr18_34739473_34739519_-"; exonnum "14"; txlen "4180";
chr18	ENSEMBL_gcm37	exon	34739473	34739519	2.84539835631349	-	.	gene_id "ENSMUSG00000003778.15"; transcript_id "ENSMUSG00000003778.15_tx_18"; exon_id "chr18_34739473_34739519_-"; exonnum "15"; txlen "4399";
chr18	ENSEMBL_gcm37	exon	34739473	34739519	1.09015319547759	-	.	gene_id "ENSMUSG00000003778.15"; transcript_id "ENSMUSG00000003778.15_tx_19"; exon_id "chr18_34739473_34739519_-"; exonnum "13"; txlen "3970";
chr18	ENSEMBL_gcm37	exon	34739473	34739519	26.311057167866	-	.	gene_id "ENSMUSG00000003778.15"; transcript_id "ENSMUSG00000003778.15_tx_2"; exon_id "chr18_34739473_34739519_-"; exonnum "14"; txlen "4121";
chr18	ENSEMBL_gcm37	exon	34739473	34739519	1.09015319547759	-	.	gene_id "ENSMUSG00000003778.15"; transcript_id "ENSMUSG00000003778.15_tx_20"; exon_id "chr18_34739473_34739519_-"; exonnum "14"; txlen "4189";
chr18	ENSEMBL_gcm37	exon	34739473	34739519	0.987977189765479	-	.	gene_id "ENSMUSG00000003778.15"; transcript_id "ENSMUSG00000003778.15_tx_21"; exon_id "chr18_34739473_34739519_-"; exonnum "13"; txlen "3007";
chr18	ENSEMBL_gcm37	exon	34739473	34739519	0.987977189765479	-	.	gene_id "ENSMUSG00000003778.15"; transcript_id "ENSMUSG00000003778.15_tx_22"; exon_id "chr18_34739473_34739519_-"; exonnum "13"; txlen "3052";
chr18	ENSEMBL_gcm37	exon	34739473	34739519	0.963112077150088	-	.	gene_id "ENSMUSG00000003778.15"; transcript_id "ENSMUSG00000003778.15_tx_23"; exon_id "chr18_34739473_34739519_-"; exonnum "14"; txlen "3388";
chr18	ENSEMBL_gcm37	exon	34739473	34739519	0.963112077150088	-	.	gene_id "ENSMUSG00000003778.15"; transcript_id "ENSMUSG00000003778.15_tx_24"; exon_id "chr18_34739473_34739519_-"; exonnum "15"; txlen "3607";
chr18	ENSEMBL_gcm37	exon	34739473	34739519	0.923014858354922	-	.	gene_id "ENSMUSG00000003778.15"; transcript_id "ENSMUSG00000003778.15_tx_25"; exon_id "chr18_34739473_34739519_-"; exonnum "13"; txlen "3049";
chr18	ENSEMBL_gcm37	exon	34739473	34739519	0.923014858354922	-	.	gene_id "ENSMUSG00000003778.15"; transcript_id "ENSMUSG00000003778.15_tx_26"; exon_id "chr18_34739473_34739519_-"; exonnum "13"; txlen "3004";
chr18	ENSEMBL_gcm37	exon	34739473	34739519	0.923014858354922	-	.	gene_id "ENSMUSG00000003778.15"; transcript_id "ENSMUSG00000003778.15_tx_27"; exon_id "chr18_34739473_34739519_-"; exonnum "14"; txlen "3223";
chr18	ENSEMBL_gcm37	exon	34739473	34739519	0.923014858354922	-	.	gene_id "ENSMUSG00000003778.15"; transcript_id "ENSMUSG00000003778.15_tx_28"; exon_id "chr18_34739473_34739519_-"; exonnum "14"; txlen "3268";
chr18	ENSEMBL_gcm37	exon	34739473	34739519	0.729489665751988	-	.	gene_id "ENSMUSG00000003778.15"; transcript_id "ENSMUSG00000003778.15_tx_29"; exon_id "chr18_34739473_34739519_-"; exonnum "14"; txlen "3226";
chr18	ENSEMBL_gcm37	exon	34739473	34739519	0.729489665751988	-	.	gene_id "ENSMUSG00000003778.15"; transcript_id "ENSMUSG00000003778.15_tx_30"; exon_id "chr18_34739473_34739519_-"; exonnum "14"; txlen "3271";
chr18	ENSEMBL_gcm37	exon	34739473	34739519	0.684958405530038	-	.	gene_id "ENSMUSG00000003778.15"; transcript_id "ENSMUSG00000003778.15_tx_31"; exon_id "chr18_34739473_34739519_-"; exonnum "12"; txlen "2797";
chr18	ENSEMBL_gcm37	exon	34739473	34739519	0.684958405530038	-	.	gene_id "ENSMUSG00000003778.15"; transcript_id "ENSMUSG00000003778.15_tx_32"; exon_id "chr18_34739473_34739519_-"; exonnum "12"; txlen "2842";
chr18	ENSEMBL_gcm37	exon	34739473	34739519	0.673375076078758	-	.	gene_id "ENSMUSG00000003778.15"; transcript_id "ENSMUSG00000003778.15_tx_33"; exon_id "chr18_34739473_34739519_-"; exonnum "12"; txlen "2910";
chr18	ENSEMBL_gcm37	exon	34739473	34739519	0.673375076078758	-	.	gene_id "ENSMUSG00000003778.15"; transcript_id "ENSMUSG00000003778.15_tx_34"; exon_id "chr18_34739473_34739519_-"; exonnum "12"; txlen "2955";
chr18	ENSEMBL_gcm37	exon	34739473	34739519	0.673375076078758	-	.	gene_id "ENSMUSG00000003778.15"; transcript_id "ENSMUSG00000003778.15_tx_35"; exon_id "chr18_34739473_34739519_-"; exonnum "13"; txlen "3129";
chr18	ENSEMBL_gcm37	exon	34739473	34739519	0.673375076078758	-	.	gene_id "ENSMUSG00000003778.15"; transcript_id "ENSMUSG00000003778.15_tx_36"; exon_id "chr18_34739473_34739519_-"; exonnum "13"; txlen "3174";
chr18	ENSEMBL_gcm37	exon	34739473	34739519	0.666099507676719	-	.	gene_id "ENSMUSG00000003778.15"; transcript_id "ENSMUSG00000003778.15_tx_37"; exon_id "chr18_34739473_34739519_-"; exonnum "14"; txlen "2923";
chr18	ENSEMBL_gcm37	exon	34739473	34739519	0.666099507676719	-	.	gene_id "ENSMUSG00000003778.15"; transcript_id "ENSMUSG00000003778.15_tx_38"; exon_id "chr18_34739473_34739519_-"; exonnum "14"; txlen "2968";
chr18	ENSEMBL_gcm37	exon	34739473	34739519	0.666099507676719	-	.	gene_id "ENSMUSG00000003778.15"; transcript_id "ENSMUSG00000003778.15_tx_39"; exon_id "chr18_34739473_34739519_-"; exonnum "15"; txlen "3142";
chr18	ENSEMBL_gcm37	exon	34739473	34739519	0.666099507676719	-	.	gene_id "ENSMUSG00000003778.15"; transcript_id "ENSMUSG00000003778.15_tx_40"; exon_id "chr18_34739473_34739519_-"; exonnum "14"; txlen "2982";
chr18	ENSEMBL_gcm37	exon	34739473	34739519	0.666099507676719	-	.	gene_id "ENSMUSG00000003778.15"; transcript_id "ENSMUSG00000003778.15_tx_41"; exon_id "chr18_34739473_34739519_-"; exonnum "15"; txlen "3187";
chr18	ENSEMBL_gcm37	exon	34739473	34739519	0.666099507676719	-	.	gene_id "ENSMUSG00000003778.15"; transcript_id "ENSMUSG00000003778.15_tx_42"; exon_id "chr18_34739473_34739519_-"; exonnum "14"; txlen "3027";
chr18	ENSEMBL_gcm37	exon	34739473	34739519	0.666099507676719	-	.	gene_id "ENSMUSG00000003778.15"; transcript_id "ENSMUSG00000003778.15_tx_43"; exon_id "chr18_34739473_34739519_-"; exonnum "15"; txlen "3201";
chr18	ENSEMBL_gcm37	exon	34739473	34739519	0.666099507676719	-	.	gene_id "ENSMUSG00000003778.15"; transcript_id "ENSMUSG00000003778.15_tx_44"; exon_id "chr18_34739473_34739519_-"; exonnum "15"; txlen "3246";
chr18	ENSEMBL_gcm37	exon	34739473	34739519	0.622019634470812	-	.	gene_id "ENSMUSG00000003778.15"; transcript_id "ENSMUSG00000003778.15_tx_45"; exon_id "chr18_34739473_34739519_-"; exonnum "13"; txlen "3178";
chr18	ENSEMBL_gcm37	exon	34739473	34739519	0.622019634470812	-	.	gene_id "ENSMUSG00000003778.15"; transcript_id "ENSMUSG00000003778.15_tx_46"; exon_id "chr18_34739473_34739519_-"; exonnum "14"; txlen "3397";
chr18	ENSEMBL_gcm37	exon	34739473	34739519	12.486124979463	-	.	gene_id "ENSMUSG00000003778.15"; transcript_id "ENSMUSG00000003778.15_tx_5"; exon_id "chr18_34739473_34739519_-"; exonnum "13"; txlen "3911";
chr18	ENSEMBL_gcm37	exon	34739473	34739519	0.619494841154587	-	.	gene_id "ENSMUSG00000003778.15"; transcript_id "ENSMUSG00000003778.15_tx_51"; exon_id "chr18_34739473_34739519_-"; exonnum "14"; txlen "3447";
chr18	ENSEMBL_gcm37	exon	34739473	34739519	0.619494841154587	-	.	gene_id "ENSMUSG00000003778.15"; transcript_id "ENSMUSG00000003778.15_tx_52"; exon_id "chr18_34739473_34739519_-"; exonnum "15"; txlen "3666";
chr18	ENSEMBL_gcm37	exon	34739473	34739519	0.572522250337909	-	.	gene_id "ENSMUSG00000003778.15"; transcript_id "ENSMUSG00000003778.15_tx_53"; exon_id "chr18_34739473_34739519_-"; exonnum "15"; txlen "4354";
chr18	ENSEMBL_gcm37	exon	34739473	34739519	0.572522250337909	-	.	gene_id "ENSMUSG00000003778.15"; transcript_id "ENSMUSG00000003778.15_tx_54"; exon_id "chr18_34739473_34739519_-"; exonnum "14"; txlen "4135";
chr18	ENSEMBL_gcm37	exon	34739473	34739519	12.486124979463	-	.	gene_id "ENSMUSG00000003778.15"; transcript_id "ENSMUSG00000003778.15_tx_6"; exon_id "chr18_34739473_34739519_-"; exonnum "14"; txlen "4130";
chr18	ENSEMBL_gcm37	exon	34739473	34739519	6.33433331228916	-	.	gene_id "ENSMUSG00000003778.15"; transcript_id "ENSMUSG00000003778.15_tx_9"; exon_id "chr18_34739473_34739519_-"; exonnum "15"; txlen "4295";
chr18	HAVANA	exon	34739728	34739821	0	-	.	gene_id "ENSMUSG00000003778.15"; transcript_id "ENSMUST00000003876.10"; gene_type "protein_coding"; gene_name "Brd8"; transcript_type "protein_coding"; transcript_name "Brd8-201"; exon_number 14; exon_id "ENSMUSE00001250676.2"; level 2; protein_id "ENSMUSP00000003876.4"; transcript_support_level "1"; mgi_id "MGI:1925906"; tag "basic"; tag "Ensembl_canonical"; tag "GENCODE_Primary"; tag "appris_principal_1"; tag "CCDS"; ccdsid "CCDS50248.1"; havana_gene "OTTMUSG00000017276.1"; havana_transcript "OTTMUST00000041843.1";
chr18	HAVANA	CDS	34739728	34739821	0	-	0	gene_id "ENSMUSG00000003778.15"; transcript_id "ENSMUST00000003876.10"; gene_type "protein_coding"; gene_name "Brd8"; transcript_type "protein_coding"; transcript_name "Brd8-201"; exon_number 14; exon_id "ENSMUSE00001250676.2"; level 2; protein_id "ENSMUSP00000003876.4"; transcript_support_level "1"; mgi_id "MGI:1925906"; tag "basic"; tag "Ensembl_canonical"; tag "GENCODE_Primary"; tag "appris_principal_1"; tag "CCDS"; ccdsid "CCDS50248.1"; havana_gene "OTTMUSG00000017276.1"; havana_transcript "OTTMUST00000041843.1";
chr18	HAVANA	exon	34739728	34739821	0	-	.	gene_id "ENSMUSG00000003778.15"; transcript_id "ENSMUST00000115766.8"; gene_type "protein_coding"; gene_name "Brd8"; transcript_type "protein_coding"; transcript_name "Brd8-204"; exon_number 13; exon_id "ENSMUSE00001250676.2"; level 2; protein_id "ENSMUSP00000111432.2"; transcript_support_level "1"; mgi_id "MGI:1925906"; tag "basic"; tag "CCDS"; ccdsid "CCDS70880.1"; havana_gene "OTTMUSG00000017276.1"; havana_transcript "OTTMUST00000041844.1";
chr18	HAVANA	CDS	34739728	34739821	0	-	0	gene_id "ENSMUSG00000003778.15"; transcript_id "ENSMUST00000115766.8"; gene_type "protein_coding"; gene_name "Brd8"; transcript_type "protein_coding"; transcript_name "Brd8-204"; exon_number 13; exon_id "ENSMUSE00001250676.2"; level 2; protein_id "ENSMUSP00000111432.2"; transcript_support_level "1"; mgi_id "MGI:1925906"; tag "basic"; tag "CCDS"; ccdsid "CCDS70880.1"; havana_gene "OTTMUSG00000017276.1"; havana_transcript "OTTMUST00000041844.1";
chr18	HAVANA	exon	34739728	34739821	0	-	.	gene_id "ENSMUSG00000003778.15"; transcript_id "ENSMUST00000152612.8"; gene_type "protein_coding"; gene_name "Brd8"; transcript_type "retained_intron"; transcript_name "Brd8-207"; exon_number 13; exon_id "ENSMUSE00001296761.2"; level 2; transcript_support_level "1"; mgi_id "MGI:1925906"; havana_gene "OTTMUSG00000017276.1"; havana_transcript "OTTMUST00000041865.1";
chr18	HAVANA	exon	34739728	34739821	0	-	.	gene_id "ENSMUSG00000003778.15"; transcript_id "ENSMUST00000097626.10"; gene_type "protein_coding"; gene_name "Brd8"; transcript_type "protein_coding"; transcript_name "Brd8-202"; exon_number 13; exon_id "ENSMUSE00001250676.2"; level 2; protein_id "ENSMUSP00000095229.4"; transcript_support_level "1"; mgi_id "MGI:1925906"; tag "basic"; tag "CCDS"; ccdsid "CCDS70879.1"; havana_gene "OTTMUSG00000017276.1"; havana_transcript "OTTMUST00000041845.1";
chr18	HAVANA	CDS	34739728	34739821	0	-	0	gene_id "ENSMUSG00000003778.15"; transcript_id "ENSMUST00000097626.10"; gene_type "protein_coding"; gene_name "Brd8"; transcript_type "protein_coding"; transcript_name "Brd8-202"; exon_number 13; exon_id "ENSMUSE00001250676.2"; level 2; protein_id "ENSMUSP00000095229.4"; transcript_support_level "1"; mgi_id "MGI:1925906"; tag "basic"; tag "CCDS"; ccdsid "CCDS70879.1"; havana_gene "OTTMUSG00000017276.1"; havana_transcript "OTTMUST00000041845.1";
chr18	HAVANA	exon	34739728	34739821	0	-	.	gene_id "ENSMUSG00000003778.15"; transcript_id "ENSMUST00000115765.2"; gene_type "protein_coding"; gene_name "Brd8"; transcript_type "protein_coding"; transcript_name "Brd8-203"; exon_number 14; exon_id "ENSMUSE00001250676.2"; level 2; protein_id "ENSMUSP00000111431.2"; transcript_support_level "1"; mgi_id "MGI:1925906"; tag "basic"; havana_gene "OTTMUSG00000017276.1"; havana_transcript "OTTMUST00000041869.1";
chr18	HAVANA	CDS	34739728	34739821	0	-	0	gene_id "ENSMUSG00000003778.15"; transcript_id "ENSMUST00000115765.2"; gene_type "protein_coding"; gene_name "Brd8"; transcript_type "protein_coding"; transcript_name "Brd8-203"; exon_number 14; exon_id "ENSMUSE00001250676.2"; level 2; protein_id "ENSMUSP00000111431.2"; transcript_support_level "1"; mgi_id "MGI:1925906"; tag "basic"; havana_gene "OTTMUSG00000017276.1"; havana_transcript "OTTMUST00000041869.1";
chr18	ENSEMBL_gcm37	exon	34739728	34739821	26.6788583457067	-	.	gene_id "ENSMUSG00000003778.15"; transcript_id "ENSMUSG00000003778.15_tx_1"; exon_id "chr18_34739728_34739821_-"; exonnum "14"; txlen "4340";
chr18	ENSEMBL_gcm37	exon	34739728	34739821	6.20489911176351	-	.	gene_id "ENSMUSG00000003778.15"; transcript_id "ENSMUSG00000003778.15_tx_10"; exon_id "chr18_34739728_34739821_-"; exonnum "14"; txlen "4248";
chr18	ENSEMBL_gcm37	exon	34739728	34739821	6.19249598869189	-	.	gene_id "ENSMUSG00000003778.15"; transcript_id "ENSMUSG00000003778.15_tx_11"; exon_id "chr18_34739728_34739821_-"; exonnum "13"; txlen "4076";
chr18	ENSEMBL_gcm37	exon	34739728	34739821	6.06306178816624	-	.	gene_id "ENSMUSG00000003778.15"; transcript_id "ENSMUSG00000003778.15_tx_12"; exon_id "chr18_34739728_34739821_-"; exonnum "13"; txlen "4029";
chr18	ENSEMBL_gcm37	exon	34739728	34739821	4.95438107692465	-	.	gene_id "ENSMUSG00000003778.15"; transcript_id "ENSMUSG00000003778.15_tx_13"; exon_id "chr18_34739728_34739821_-"; exonnum "12"; txlen "3866";
chr18	ENSEMBL_gcm37	exon	34739728	34739821	4.95438107692465	-	.	gene_id "ENSMUSG00000003778.15"; transcript_id "ENSMUSG00000003778.15_tx_14"; exon_id "chr18_34739728_34739821_-"; exonnum "13"; txlen "4085";
chr18	ENSEMBL_gcm37	exon	34739728	34739821	4.824946876399	-	.	gene_id "ENSMUSG00000003778.15"; transcript_id "ENSMUSG00000003778.15_tx_15"; exon_id "chr18_34739728_34739821_-"; exonnum "12"; txlen "3819";
chr18	ENSEMBL_gcm37	exon	34739728	34739821	4.824946876399	-	.	gene_id "ENSMUSG00000003778.15"; transcript_id "ENSMUSG00000003778.15_tx_16"; exon_id "chr18_34739728_34739821_-"; exonnum "13"; txlen "4038";
chr18	ENSEMBL_gcm37	exon	34739728	34739821	2.84539835631349	-	.	gene_id "ENSMUSG00000003778.15"; transcript_id "ENSMUSG00000003778.15_tx_17"; exon_id "chr18_34739728_34739821_-"; exonnum "13"; txlen "4180";
chr18	ENSEMBL_gcm37	exon	34739728	34739821	2.84539835631349	-	.	gene_id "ENSMUSG00000003778.15"; transcript_id "ENSMUSG00000003778.15_tx_18"; exon_id "chr18_34739728_34739821_-"; exonnum "14"; txlen "4399";
chr18	ENSEMBL_gcm37	exon	34739728	34739821	1.09015319547759	-	.	gene_id "ENSMUSG00000003778.15"; transcript_id "ENSMUSG00000003778.15_tx_19"; exon_id "chr18_34739728_34739821_-"; exonnum "12"; txlen "3970";
chr18	ENSEMBL_gcm37	exon	34739728	34739821	26.311057167866	-	.	gene_id "ENSMUSG00000003778.15"; transcript_id "ENSMUSG00000003778.15_tx_2"; exon_id "chr18_34739728_34739821_-"; exonnum "13"; txlen "4121";
chr18	ENSEMBL_gcm37	exon	34739728	34739821	1.09015319547759	-	.	gene_id "ENSMUSG00000003778.15"; transcript_id "ENSMUSG00000003778.15_tx_20"; exon_id "chr18_34739728_34739821_-"; exonnum "13"; txlen "4189";
chr18	ENSEMBL_gcm37	exon	34739728	34739821	0.963112077150088	-	.	gene_id "ENSMUSG00000003778.15"; transcript_id "ENSMUSG00000003778.15_tx_23"; exon_id "chr18_34739728_34739821_-"; exonnum "13"; txlen "3388";
chr18	ENSEMBL_gcm37	exon	34739728	34739821	0.963112077150088	-	.	gene_id "ENSMUSG00000003778.15"; transcript_id "ENSMUSG00000003778.15_tx_24"; exon_id "chr18_34739728_34739821_-"; exonnum "14"; txlen "3607";
chr18	ENSEMBL_gcm37	exon	34739728	34739821	0.923014858354922	-	.	gene_id "ENSMUSG00000003778.15"; transcript_id "ENSMUSG00000003778.15_tx_25"; exon_id "chr18_34739728_34739821_-"; exonnum "12"; txlen "3049";
chr18	ENSEMBL_gcm37	exon	34739728	34739821	0.923014858354922	-	.	gene_id "ENSMUSG00000003778.15"; transcript_id "ENSMUSG00000003778.15_tx_26"; exon_id "chr18_34739728_34739821_-"; exonnum "12"; txlen "3004";
chr18	ENSEMBL_gcm37	exon	34739728	34739821	0.923014858354922	-	.	gene_id "ENSMUSG00000003778.15"; transcript_id "ENSMUSG00000003778.15_tx_27"; exon_id "chr18_34739728_34739821_-"; exonnum "13"; txlen "3223";
chr18	ENSEMBL_gcm37	exon	34739728	34739821	0.923014858354922	-	.	gene_id "ENSMUSG00000003778.15"; transcript_id "ENSMUSG00000003778.15_tx_28"; exon_id "chr18_34739728_34739821_-"; exonnum "13"; txlen "3268";
chr18	ENSEMBL_gcm37	exon	34739728	34739821	15.3865672556408	-	.	gene_id "ENSMUSG00000003778.15"; transcript_id "ENSMUSG00000003778.15_tx_3"; exon_id "chr18_34739728_34739821_-"; exonnum "14"; txlen "4293";
chr18	ENSEMBL_gcm37	exon	34739728	34739821	0.666099507676719	-	.	gene_id "ENSMUSG00000003778.15"; transcript_id "ENSMUSG00000003778.15_tx_37"; exon_id "chr18_34739728_34739821_-"; exonnum "13"; txlen "2923";
chr18	ENSEMBL_gcm37	exon	34739728	34739821	0.666099507676719	-	.	gene_id "ENSMUSG00000003778.15"; transcript_id "ENSMUSG00000003778.15_tx_38"; exon_id "chr18_34739728_34739821_-"; exonnum "13"; txlen "2968";
chr18	ENSEMBL_gcm37	exon	34739728	34739821	0.666099507676719	-	.	gene_id "ENSMUSG00000003778.15"; transcript_id "ENSMUSG00000003778.15_tx_39"; exon_id "chr18_34739728_34739821_-"; exonnum "14"; txlen "3142";
chr18	ENSEMBL_gcm37	exon	34739728	34739821	15.2176142695343	-	.	gene_id "ENSMUSG00000003778.15"; transcript_id "ENSMUSG00000003778.15_tx_4"; exon_id "chr18_34739728_34739821_-"; exonnum "13"; txlen "4074";
chr18	ENSEMBL_gcm37	exon	34739728	34739821	0.666099507676719	-	.	gene_id "ENSMUSG00000003778.15"; transcript_id "ENSMUSG00000003778.15_tx_40"; exon_id "chr18_34739728_34739821_-"; exonnum "13"; txlen "2982";
chr18	ENSEMBL_gcm37	exon	34739728	34739821	0.666099507676719	-	.	gene_id "ENSMUSG00000003778.15"; transcript_id "ENSMUSG00000003778.15_tx_41"; exon_id "chr18_34739728_34739821_-"; exonnum "14"; txlen "3187";
chr18	ENSEMBL_gcm37	exon	34739728	34739821	0.666099507676719	-	.	gene_id "ENSMUSG00000003778.15"; transcript_id "ENSMUSG00000003778.15_tx_42"; exon_id "chr18_34739728_34739821_-"; exonnum "13"; txlen "3027";
chr18	ENSEMBL_gcm37	exon	34739728	34739821	0.666099507676719	-	.	gene_id "ENSMUSG00000003778.15"; transcript_id "ENSMUSG00000003778.15_tx_43"; exon_id "chr18_34739728_34739821_-"; exonnum "14"; txlen "3201";
chr18	ENSEMBL_gcm37	exon	34739728	34739821	0.666099507676719	-	.	gene_id "ENSMUSG00000003778.15"; transcript_id "ENSMUSG00000003778.15_tx_44"; exon_id "chr18_34739728_34739821_-"; exonnum "14"; txlen "3246";
chr18	ENSEMBL_gcm37	exon	34739728	34739821	0.622019634470812	-	.	gene_id "ENSMUSG00000003778.15"; transcript_id "ENSMUSG00000003778.15_tx_45"; exon_id "chr18_34739728_34739821_-"; exonnum "12"; txlen "3178";
chr18	ENSEMBL_gcm37	exon	34739728	34739821	0.622019634470812	-	.	gene_id "ENSMUSG00000003778.15"; transcript_id "ENSMUSG00000003778.15_tx_46"; exon_id "chr18_34739728_34739821_-"; exonnum "13"; txlen "3397";
chr18	ENSEMBL_gcm37	exon	34739728	34739821	0.622019634470812	-	.	gene_id "ENSMUSG00000003778.15"; transcript_id "ENSMUSG00000003778.15_tx_47"; exon_id "chr18_34739728_34739821_-"; exonnum "12"; txlen "3131";
chr18	ENSEMBL_gcm37	exon	34739728	34739821	0.622019634470812	-	.	gene_id "ENSMUSG00000003778.15"; transcript_id "ENSMUSG00000003778.15_tx_48"; exon_id "chr18_34739728_34739821_-"; exonnum "13"; txlen "3341";
chr18	ENSEMBL_gcm37	exon	34739728	34739821	0.622019634470812	-	.	gene_id "ENSMUSG00000003778.15"; transcript_id "ENSMUSG00000003778.15_tx_49"; exon_id "chr18_34739728_34739821_-"; exonnum "13"; txlen "3350";
chr18	ENSEMBL_gcm37	exon	34739728	34739821	12.486124979463	-	.	gene_id "ENSMUSG00000003778.15"; transcript_id "ENSMUSG00000003778.15_tx_5"; exon_id "chr18_34739728_34739821_-"; exonnum "12"; txlen "3911";
chr18	ENSEMBL_gcm37	exon	34739728	34739821	0.622019634470812	-	.	gene_id "ENSMUSG00000003778.15"; transcript_id "ENSMUSG00000003778.15_tx_50"; exon_id "chr18_34739728_34739821_-"; exonnum "14"; txlen "3560";
chr18	ENSEMBL_gcm37	exon	34739728	34739821	0.619494841154587	-	.	gene_id "ENSMUSG00000003778.15"; transcript_id "ENSMUSG00000003778.15_tx_51"; exon_id "chr18_34739728_34739821_-"; exonnum "13"; txlen "3447";
chr18	ENSEMBL_gcm37	exon	34739728	34739821	0.619494841154587	-	.	gene_id "ENSMUSG00000003778.15"; transcript_id "ENSMUSG00000003778.15_tx_52"; exon_id "chr18_34739728_34739821_-"; exonnum "14"; txlen "3666";
chr18	ENSEMBL_gcm37	exon	34739728	34739821	0.572522250337909	-	.	gene_id "ENSMUSG00000003778.15"; transcript_id "ENSMUSG00000003778.15_tx_53"; exon_id "chr18_34739728_34739821_-"; exonnum "14"; txlen "4354";
chr18	ENSEMBL_gcm37	exon	34739728	34739821	0.572522250337909	-	.	gene_id "ENSMUSG00000003778.15"; transcript_id "ENSMUSG00000003778.15_tx_54"; exon_id "chr18_34739728_34739821_-"; exonnum "13"; txlen "4135";
chr18	ENSEMBL_gcm37	exon	34739728	34739821	12.486124979463	-	.	gene_id "ENSMUSG00000003778.15"; transcript_id "ENSMUSG00000003778.15_tx_6"; exon_id "chr18_34739728_34739821_-"; exonnum "13"; txlen "4130";
chr18	ENSEMBL_gcm37	exon	34739728	34739821	11.9881465902395	-	.	gene_id "ENSMUSG00000003778.15"; transcript_id "ENSMUSG00000003778.15_tx_7"; exon_id "chr18_34739728_34739821_-"; exonnum "12"; txlen "3864";
chr18	ENSEMBL_gcm37	exon	34739728	34739821	11.9881465902395	-	.	gene_id "ENSMUSG00000003778.15"; transcript_id "ENSMUSG00000003778.15_tx_8"; exon_id "chr18_34739728_34739821_-"; exonnum "13"; txlen "4083";
chr18	ENSEMBL_gcm37	exon	34739728	34739821	6.33433331228916	-	.	gene_id "ENSMUSG00000003778.15"; transcript_id "ENSMUSG00000003778.15_tx_9"; exon_id "chr18_34739728_34739821_-"; exonnum "14"; txlen "4295";
chr18	HAVANA	exon	34740092	34740544	0	-	.	gene_id "ENSMUSG00000003778.15"; transcript_id "ENSMUST00000003876.10"; gene_type "protein_coding"; gene_name "Brd8"; transcript_type "protein_coding"; transcript_name "Brd8-201"; exon_number 13; exon_id "ENSMUSE00001244488.2"; level 2; protein_id "ENSMUSP00000003876.4"; transcript_support_level "1"; mgi_id "MGI:1925906"; tag "basic"; tag "Ensembl_canonical"; tag "GENCODE_Primary"; tag "appris_principal_1"; tag "CCDS"; ccdsid "CCDS50248.1"; havana_gene "OTTMUSG00000017276.1"; havana_transcript "OTTMUST00000041843.1";
chr18	HAVANA	CDS	34740092	34740544	0	-	0	gene_id "ENSMUSG00000003778.15"; transcript_id "ENSMUST00000003876.10"; gene_type "protein_coding"; gene_name "Brd8"; transcript_type "protein_coding"; transcript_name "Brd8-201"; exon_number 13; exon_id "ENSMUSE00001244488.2"; level 2; protein_id "ENSMUSP00000003876.4"; transcript_support_level "1"; mgi_id "MGI:1925906"; tag "basic"; tag "Ensembl_canonical"; tag "GENCODE_Primary"; tag "appris_principal_1"; tag "CCDS"; ccdsid "CCDS50248.1"; havana_gene "OTTMUSG00000017276.1"; havana_transcript "OTTMUST00000041843.1";
chr18	HAVANA	exon	34740092	34740544	0	-	.	gene_id "ENSMUSG00000003778.15"; transcript_id "ENSMUST00000115766.8"; gene_type "protein_coding"; gene_name "Brd8"; transcript_type "protein_coding"; transcript_name "Brd8-204"; exon_number 12; exon_id "ENSMUSE00001244488.2"; level 2; protein_id "ENSMUSP00000111432.2"; transcript_support_level "1"; mgi_id "MGI:1925906"; tag "basic"; tag "CCDS"; ccdsid "CCDS70880.1"; havana_gene "OTTMUSG00000017276.1"; havana_transcript "OTTMUST00000041844.1";
chr18	HAVANA	CDS	34740092	34740544	0	-	0	gene_id "ENSMUSG00000003778.15"; transcript_id "ENSMUST00000115766.8"; gene_type "protein_coding"; gene_name "Brd8"; transcript_type "protein_coding"; transcript_name "Brd8-204"; exon_number 12; exon_id "ENSMUSE00001244488.2"; level 2; protein_id "ENSMUSP00000111432.2"; transcript_support_level "1"; mgi_id "MGI:1925906"; tag "basic"; tag "CCDS"; ccdsid "CCDS70880.1"; havana_gene "OTTMUSG00000017276.1"; havana_transcript "OTTMUST00000041844.1";
chr18	HAVANA	exon	34740092	34740544	0	-	.	gene_id "ENSMUSG00000003778.15"; transcript_id "ENSMUST00000152612.8"; gene_type "protein_coding"; gene_name "Brd8"; transcript_type "retained_intron"; transcript_name "Brd8-207"; exon_number 12; exon_id "ENSMUSE00001252249.2"; level 2; transcript_support_level "1"; mgi_id "MGI:1925906"; havana_gene "OTTMUSG00000017276.1"; havana_transcript "OTTMUST00000041865.1";
chr18	HAVANA	exon	34740092	34740544	0	-	.	gene_id "ENSMUSG00000003778.15"; transcript_id "ENSMUST00000097626.10"; gene_type "protein_coding"; gene_name "Brd8"; transcript_type "protein_coding"; transcript_name "Brd8-202"; exon_number 12; exon_id "ENSMUSE00001244488.2"; level 2; protein_id "ENSMUSP00000095229.4"; transcript_support_level "1"; mgi_id "MGI:1925906"; tag "basic"; tag "CCDS"; ccdsid "CCDS70879.1"; havana_gene "OTTMUSG00000017276.1"; havana_transcript "OTTMUST00000041845.1";
chr18	HAVANA	CDS	34740092	34740544	0	-	0	gene_id "ENSMUSG00000003778.15"; transcript_id "ENSMUST00000097626.10"; gene_type "protein_coding"; gene_name "Brd8"; transcript_type "protein_coding"; transcript_name "Brd8-202"; exon_number 12; exon_id "ENSMUSE00001244488.2"; level 2; protein_id "ENSMUSP00000095229.4"; transcript_support_level "1"; mgi_id "MGI:1925906"; tag "basic"; tag "CCDS"; ccdsid "CCDS70879.1"; havana_gene "OTTMUSG00000017276.1"; havana_transcript "OTTMUST00000041845.1";
chr18	HAVANA	exon	34740092	34740544	0	-	.	gene_id "ENSMUSG00000003778.15"; transcript_id "ENSMUST00000115765.2"; gene_type "protein_coding"; gene_name "Brd8"; transcript_type "protein_coding"; transcript_name "Brd8-203"; exon_number 13; exon_id "ENSMUSE00001244488.2"; level 2; protein_id "ENSMUSP00000111431.2"; transcript_support_level "1"; mgi_id "MGI:1925906"; tag "basic"; havana_gene "OTTMUSG00000017276.1"; havana_transcript "OTTMUST00000041869.1";
chr18	HAVANA	CDS	34740092	34740544	0	-	0	gene_id "ENSMUSG00000003778.15"; transcript_id "ENSMUST00000115765.2"; gene_type "protein_coding"; gene_name "Brd8"; transcript_type "protein_coding"; transcript_name "Brd8-203"; exon_number 13; exon_id "ENSMUSE00001244488.2"; level 2; protein_id "ENSMUSP00000111431.2"; transcript_support_level "1"; mgi_id "MGI:1925906"; tag "basic"; havana_gene "OTTMUSG00000017276.1"; havana_transcript "OTTMUST00000041869.1";
chr18	ENSEMBL_gcm37	exon	34740092	34740544	26.6788583457067	-	.	gene_id "ENSMUSG00000003778.15"; transcript_id "ENSMUSG00000003778.15_tx_1"; exon_id "chr18_34740092_34740544_-"; exonnum "13"; txlen "4340";
chr18	ENSEMBL_gcm37	exon	34740092	34740544	6.20489911176351	-	.	gene_id "ENSMUSG00000003778.15"; transcript_id "ENSMUSG00000003778.15_tx_10"; exon_id "chr18_34740092_34740544_-"; exonnum "13"; txlen "4248";
chr18	ENSEMBL_gcm37	exon	34740092	34740544	6.19249598869189	-	.	gene_id "ENSMUSG00000003778.15"; transcript_id "ENSMUSG00000003778.15_tx_11"; exon_id "chr18_34740092_34740544_-"; exonnum "12"; txlen "4076";
chr18	ENSEMBL_gcm37	exon	34740092	34740544	6.06306178816624	-	.	gene_id "ENSMUSG00000003778.15"; transcript_id "ENSMUSG00000003778.15_tx_12"; exon_id "chr18_34740092_34740544_-"; exonnum "12"; txlen "4029";
chr18	ENSEMBL_gcm37	exon	34740092	34740544	4.95438107692465	-	.	gene_id "ENSMUSG00000003778.15"; transcript_id "ENSMUSG00000003778.15_tx_13"; exon_id "chr18_34740092_34740544_-"; exonnum "11"; txlen "3866";
chr18	ENSEMBL_gcm37	exon	34740092	34740544	4.95438107692465	-	.	gene_id "ENSMUSG00000003778.15"; transcript_id "ENSMUSG00000003778.15_tx_14"; exon_id "chr18_34740092_34740544_-"; exonnum "12"; txlen "4085";
chr18	ENSEMBL_gcm37	exon	34740092	34740544	4.824946876399	-	.	gene_id "ENSMUSG00000003778.15"; transcript_id "ENSMUSG00000003778.15_tx_15"; exon_id "chr18_34740092_34740544_-"; exonnum "11"; txlen "3819";
chr18	ENSEMBL_gcm37	exon	34740092	34740544	4.824946876399	-	.	gene_id "ENSMUSG00000003778.15"; transcript_id "ENSMUSG00000003778.15_tx_16"; exon_id "chr18_34740092_34740544_-"; exonnum "12"; txlen "4038";
chr18	ENSEMBL_gcm37	exon	34740092	34740544	2.84539835631349	-	.	gene_id "ENSMUSG00000003778.15"; transcript_id "ENSMUSG00000003778.15_tx_17"; exon_id "chr18_34740092_34740544_-"; exonnum "12"; txlen "4180";
chr18	ENSEMBL_gcm37	exon	34740092	34740544	2.84539835631349	-	.	gene_id "ENSMUSG00000003778.15"; transcript_id "ENSMUSG00000003778.15_tx_18"; exon_id "chr18_34740092_34740544_-"; exonnum "13"; txlen "4399";
chr18	ENSEMBL_gcm37	exon	34740092	34740544	1.09015319547759	-	.	gene_id "ENSMUSG00000003778.15"; transcript_id "ENSMUSG00000003778.15_tx_19"; exon_id "chr18_34740092_34740544_-"; exonnum "11"; txlen "3970";
chr18	ENSEMBL_gcm37	exon	34740092	34740544	26.311057167866	-	.	gene_id "ENSMUSG00000003778.15"; transcript_id "ENSMUSG00000003778.15_tx_2"; exon_id "chr18_34740092_34740544_-"; exonnum "12"; txlen "4121";
chr18	ENSEMBL_gcm37	exon	34740092	34740544	1.09015319547759	-	.	gene_id "ENSMUSG00000003778.15"; transcript_id "ENSMUSG00000003778.15_tx_20"; exon_id "chr18_34740092_34740544_-"; exonnum "12"; txlen "4189";
chr18	ENSEMBL_gcm37	exon	34740092	34740544	0.987977189765479	-	.	gene_id "ENSMUSG00000003778.15"; transcript_id "ENSMUSG00000003778.15_tx_21"; exon_id "chr18_34740092_34740544_-"; exonnum "12"; txlen "3007";
chr18	ENSEMBL_gcm37	exon	34740092	34740544	0.987977189765479	-	.	gene_id "ENSMUSG00000003778.15"; transcript_id "ENSMUSG00000003778.15_tx_22"; exon_id "chr18_34740092_34740544_-"; exonnum "12"; txlen "3052";
chr18	ENSEMBL_gcm37	exon	34740092	34740544	0.963112077150088	-	.	gene_id "ENSMUSG00000003778.15"; transcript_id "ENSMUSG00000003778.15_tx_23"; exon_id "chr18_34740092_34740544_-"; exonnum "12"; txlen "3388";
chr18	ENSEMBL_gcm37	exon	34740092	34740544	0.963112077150088	-	.	gene_id "ENSMUSG00000003778.15"; transcript_id "ENSMUSG00000003778.15_tx_24"; exon_id "chr18_34740092_34740544_-"; exonnum "13"; txlen "3607";
chr18	ENSEMBL_gcm37	exon	34740092	34740544	0.923014858354922	-	.	gene_id "ENSMUSG00000003778.15"; transcript_id "ENSMUSG00000003778.15_tx_25"; exon_id "chr18_34740092_34740544_-"; exonnum "11"; txlen "3049";
chr18	ENSEMBL_gcm37	exon	34740092	34740544	0.923014858354922	-	.	gene_id "ENSMUSG00000003778.15"; transcript_id "ENSMUSG00000003778.15_tx_26"; exon_id "chr18_34740092_34740544_-"; exonnum "11"; txlen "3004";
chr18	ENSEMBL_gcm37	exon	34740092	34740544	0.923014858354922	-	.	gene_id "ENSMUSG00000003778.15"; transcript_id "ENSMUSG00000003778.15_tx_27"; exon_id "chr18_34740092_34740544_-"; exonnum "12"; txlen "3223";
chr18	ENSEMBL_gcm37	exon	34740092	34740544	0.923014858354922	-	.	gene_id "ENSMUSG00000003778.15"; transcript_id "ENSMUSG00000003778.15_tx_28"; exon_id "chr18_34740092_34740544_-"; exonnum "12"; txlen "3268";
chr18	ENSEMBL_gcm37	exon	34740092	34740544	0.729489665751988	-	.	gene_id "ENSMUSG00000003778.15"; transcript_id "ENSMUSG00000003778.15_tx_29"; exon_id "chr18_34740092_34740544_-"; exonnum "13"; txlen "3226";
chr18	ENSEMBL_gcm37	exon	34740092	34740544	15.3865672556408	-	.	gene_id "ENSMUSG00000003778.15"; transcript_id "ENSMUSG00000003778.15_tx_3"; exon_id "chr18_34740092_34740544_-"; exonnum "13"; txlen "4293";
chr18	ENSEMBL_gcm37	exon	34740092	34740544	0.729489665751988	-	.	gene_id "ENSMUSG00000003778.15"; transcript_id "ENSMUSG00000003778.15_tx_30"; exon_id "chr18_34740092_34740544_-"; exonnum "13"; txlen "3271";
chr18	ENSEMBL_gcm37	exon	34740092	34740544	0.684958405530038	-	.	gene_id "ENSMUSG00000003778.15"; transcript_id "ENSMUSG00000003778.15_tx_31"; exon_id "chr18_34740092_34740544_-"; exonnum "11"; txlen "2797";
chr18	ENSEMBL_gcm37	exon	34740092	34740544	0.684958405530038	-	.	gene_id "ENSMUSG00000003778.15"; transcript_id "ENSMUSG00000003778.15_tx_32"; exon_id "chr18_34740092_34740544_-"; exonnum "11"; txlen "2842";
chr18	ENSEMBL_gcm37	exon	34740092	34740544	0.673375076078758	-	.	gene_id "ENSMUSG00000003778.15"; transcript_id "ENSMUSG00000003778.15_tx_33"; exon_id "chr18_34740092_34740544_-"; exonnum "11"; txlen "2910";
chr18	ENSEMBL_gcm37	exon	34740092	34740544	0.673375076078758	-	.	gene_id "ENSMUSG00000003778.15"; transcript_id "ENSMUSG00000003778.15_tx_34"; exon_id "chr18_34740092_34740544_-"; exonnum "11"; txlen "2955";
chr18	ENSEMBL_gcm37	exon	34740092	34740544	0.673375076078758	-	.	gene_id "ENSMUSG00000003778.15"; transcript_id "ENSMUSG00000003778.15_tx_35"; exon_id "chr18_34740092_34740544_-"; exonnum "12"; txlen "3129";
chr18	ENSEMBL_gcm37	exon	34740092	34740544	0.673375076078758	-	.	gene_id "ENSMUSG00000003778.15"; transcript_id "ENSMUSG00000003778.15_tx_36"; exon_id "chr18_34740092_34740544_-"; exonnum "12"; txlen "3174";
chr18	ENSEMBL_gcm37	exon	34740092	34740544	0.666099507676719	-	.	gene_id "ENSMUSG00000003778.15"; transcript_id "ENSMUSG00000003778.15_tx_37"; exon_id "chr18_34740092_34740544_-"; exonnum "12"; txlen "2923";
chr18	ENSEMBL_gcm37	exon	34740092	34740544	0.666099507676719	-	.	gene_id "ENSMUSG00000003778.15"; transcript_id "ENSMUSG00000003778.15_tx_38"; exon_id "chr18_34740092_34740544_-"; exonnum "12"; txlen "2968";
chr18	ENSEMBL_gcm37	exon	34740092	34740544	0.666099507676719	-	.	gene_id "ENSMUSG00000003778.15"; transcript_id "ENSMUSG00000003778.15_tx_39"; exon_id "chr18_34740092_34740544_-"; exonnum "13"; txlen "3142";
chr18	ENSEMBL_gcm37	exon	34740092	34740544	15.2176142695343	-	.	gene_id "ENSMUSG00000003778.15"; transcript_id "ENSMUSG00000003778.15_tx_4"; exon_id "chr18_34740092_34740544_-"; exonnum "12"; txlen "4074";
chr18	ENSEMBL_gcm37	exon	34740092	34740544	0.666099507676719	-	.	gene_id "ENSMUSG00000003778.15"; transcript_id "ENSMUSG00000003778.15_tx_40"; exon_id "chr18_34740092_34740544_-"; exonnum "12"; txlen "2982";
chr18	ENSEMBL_gcm37	exon	34740092	34740544	0.666099507676719	-	.	gene_id "ENSMUSG00000003778.15"; transcript_id "ENSMUSG00000003778.15_tx_41"; exon_id "chr18_34740092_34740544_-"; exonnum "13"; txlen "3187";
chr18	ENSEMBL_gcm37	exon	34740092	34740544	0.666099507676719	-	.	gene_id "ENSMUSG00000003778.15"; transcript_id "ENSMUSG00000003778.15_tx_42"; exon_id "chr18_34740092_34740544_-"; exonnum "12"; txlen "3027";
chr18	ENSEMBL_gcm37	exon	34740092	34740544	0.666099507676719	-	.	gene_id "ENSMUSG00000003778.15"; transcript_id "ENSMUSG00000003778.15_tx_43"; exon_id "chr18_34740092_34740544_-"; exonnum "13"; txlen "3201";
chr18	ENSEMBL_gcm37	exon	34740092	34740544	0.666099507676719	-	.	gene_id "ENSMUSG00000003778.15"; transcript_id "ENSMUSG00000003778.15_tx_44"; exon_id "chr18_34740092_34740544_-"; exonnum "13"; txlen "3246";
chr18	ENSEMBL_gcm37	exon	34740092	34740544	0.622019634470812	-	.	gene_id "ENSMUSG00000003778.15"; transcript_id "ENSMUSG00000003778.15_tx_45"; exon_id "chr18_34740092_34740544_-"; exonnum "11"; txlen "3178";
chr18	ENSEMBL_gcm37	exon	34740092	34740544	0.622019634470812	-	.	gene_id "ENSMUSG00000003778.15"; transcript_id "ENSMUSG00000003778.15_tx_46"; exon_id "chr18_34740092_34740544_-"; exonnum "12"; txlen "3397";
chr18	ENSEMBL_gcm37	exon	34740092	34740544	0.622019634470812	-	.	gene_id "ENSMUSG00000003778.15"; transcript_id "ENSMUSG00000003778.15_tx_47"; exon_id "chr18_34740092_34740544_-"; exonnum "11"; txlen "3131";
chr18	ENSEMBL_gcm37	exon	34740092	34740544	0.622019634470812	-	.	gene_id "ENSMUSG00000003778.15"; transcript_id "ENSMUSG00000003778.15_tx_48"; exon_id "chr18_34740092_34740544_-"; exonnum "12"; txlen "3341";
chr18	ENSEMBL_gcm37	exon	34740092	34740544	0.622019634470812	-	.	gene_id "ENSMUSG00000003778.15"; transcript_id "ENSMUSG00000003778.15_tx_49"; exon_id "chr18_34740092_34740544_-"; exonnum "12"; txlen "3350";
chr18	ENSEMBL_gcm37	exon	34740092	34740544	12.486124979463	-	.	gene_id "ENSMUSG00000003778.15"; transcript_id "ENSMUSG00000003778.15_tx_5"; exon_id "chr18_34740092_34740544_-"; exonnum "11"; txlen "3911";
chr18	ENSEMBL_gcm37	exon	34740092	34740544	0.622019634470812	-	.	gene_id "ENSMUSG00000003778.15"; transcript_id "ENSMUSG00000003778.15_tx_50"; exon_id "chr18_34740092_34740544_-"; exonnum "13"; txlen "3560";
chr18	ENSEMBL_gcm37	exon	34740092	34740544	0.619494841154587	-	.	gene_id "ENSMUSG00000003778.15"; transcript_id "ENSMUSG00000003778.15_tx_51"; exon_id "chr18_34740092_34740544_-"; exonnum "12"; txlen "3447";
chr18	ENSEMBL_gcm37	exon	34740092	34740544	0.619494841154587	-	.	gene_id "ENSMUSG00000003778.15"; transcript_id "ENSMUSG00000003778.15_tx_52"; exon_id "chr18_34740092_34740544_-"; exonnum "13"; txlen "3666";
chr18	ENSEMBL_gcm37	exon	34740092	34740544	0.572522250337909	-	.	gene_id "ENSMUSG00000003778.15"; transcript_id "ENSMUSG00000003778.15_tx_53"; exon_id "chr18_34740092_34740544_-"; exonnum "13"; txlen "4354";
chr18	ENSEMBL_gcm37	exon	34740092	34740544	0.572522250337909	-	.	gene_id "ENSMUSG00000003778.15"; transcript_id "ENSMUSG00000003778.15_tx_54"; exon_id "chr18_34740092_34740544_-"; exonnum "12"; txlen "4135";
chr18	ENSEMBL_gcm37	exon	34740092	34740544	12.486124979463	-	.	gene_id "ENSMUSG00000003778.15"; transcript_id "ENSMUSG00000003778.15_tx_6"; exon_id "chr18_34740092_34740544_-"; exonnum "12"; txlen "4130";
chr18	ENSEMBL_gcm37	exon	34740092	34740544	11.9881465902395	-	.	gene_id "ENSMUSG00000003778.15"; transcript_id "ENSMUSG00000003778.15_tx_7"; exon_id "chr18_34740092_34740544_-"; exonnum "11"; txlen "3864";
chr18	ENSEMBL_gcm37	exon	34740092	34740544	11.9881465902395	-	.	gene_id "ENSMUSG00000003778.15"; transcript_id "ENSMUSG00000003778.15_tx_8"; exon_id "chr18_34740092_34740544_-"; exonnum "12"; txlen "4083";
chr18	ENSEMBL_gcm37	exon	34740092	34740544	6.33433331228916	-	.	gene_id "ENSMUSG00000003778.15"; transcript_id "ENSMUSG00000003778.15_tx_9"; exon_id "chr18_34740092_34740544_-"; exonnum "13"; txlen "4295";
chr18	HAVANA	exon	34740828	34741108	0	-	.	gene_id "ENSMUSG00000003778.15"; transcript_id "ENSMUST00000003876.10"; gene_type "protein_coding"; gene_name "Brd8"; transcript_type "protein_coding"; transcript_name "Brd8-201"; exon_number 12; exon_id "ENSMUSE00001280690.2"; level 2; protein_id "ENSMUSP00000003876.4"; transcript_support_level "1"; mgi_id "MGI:1925906"; tag "basic"; tag "Ensembl_canonical"; tag "GENCODE_Primary"; tag "appris_principal_1"; tag "CCDS"; ccdsid "CCDS50248.1"; havana_gene "OTTMUSG00000017276.1"; havana_transcript "OTTMUST00000041843.1";
chr18	HAVANA	CDS	34740828	34741108	0	-	2	gene_id "ENSMUSG00000003778.15"; transcript_id "ENSMUST00000003876.10"; gene_type "protein_coding"; gene_name "Brd8"; transcript_type "protein_coding"; transcript_name "Brd8-201"; exon_number 12; exon_id "ENSMUSE00001280690.2"; level 2; protein_id "ENSMUSP00000003876.4"; transcript_support_level "1"; mgi_id "MGI:1925906"; tag "basic"; tag "Ensembl_canonical"; tag "GENCODE_Primary"; tag "appris_principal_1"; tag "CCDS"; ccdsid "CCDS50248.1"; havana_gene "OTTMUSG00000017276.1"; havana_transcript "OTTMUST00000041843.1";
chr18	HAVANA	exon	34740828	34741108	0	-	.	gene_id "ENSMUSG00000003778.15"; transcript_id "ENSMUST00000115766.8"; gene_type "protein_coding"; gene_name "Brd8"; transcript_type "protein_coding"; transcript_name "Brd8-204"; exon_number 11; exon_id "ENSMUSE00001280690.2"; level 2; protein_id "ENSMUSP00000111432.2"; transcript_support_level "1"; mgi_id "MGI:1925906"; tag "basic"; tag "CCDS"; ccdsid "CCDS70880.1"; havana_gene "OTTMUSG00000017276.1"; havana_transcript "OTTMUST00000041844.1";
chr18	HAVANA	CDS	34740828	34741108	0	-	2	gene_id "ENSMUSG00000003778.15"; transcript_id "ENSMUST00000115766.8"; gene_type "protein_coding"; gene_name "Brd8"; transcript_type "protein_coding"; transcript_name "Brd8-204"; exon_number 11; exon_id "ENSMUSE00001280690.2"; level 2; protein_id "ENSMUSP00000111432.2"; transcript_support_level "1"; mgi_id "MGI:1925906"; tag "basic"; tag "CCDS"; ccdsid "CCDS70880.1"; havana_gene "OTTMUSG00000017276.1"; havana_transcript "OTTMUST00000041844.1";
chr18	HAVANA	exon	34740828	34741108	0	-	.	gene_id "ENSMUSG00000003778.15"; transcript_id "ENSMUST00000152612.8"; gene_type "protein_coding"; gene_name "Brd8"; transcript_type "retained_intron"; transcript_name "Brd8-207"; exon_number 11; exon_id "ENSMUSE00001207267.2"; level 2; transcript_support_level "1"; mgi_id "MGI:1925906"; havana_gene "OTTMUSG00000017276.1"; havana_transcript "OTTMUST00000041865.1";
chr18	HAVANA	exon	34740828	34741108	0	-	.	gene_id "ENSMUSG00000003778.15"; transcript_id "ENSMUST00000097626.10"; gene_type "protein_coding"; gene_name "Brd8"; transcript_type "protein_coding"; transcript_name "Brd8-202"; exon_number 11; exon_id "ENSMUSE00001280690.2"; level 2; protein_id "ENSMUSP00000095229.4"; transcript_support_level "1"; mgi_id "MGI:1925906"; tag "basic"; tag "CCDS"; ccdsid "CCDS70879.1"; havana_gene "OTTMUSG00000017276.1"; havana_transcript "OTTMUST00000041845.1";
chr18	HAVANA	CDS	34740828	34741108	0	-	2	gene_id "ENSMUSG00000003778.15"; transcript_id "ENSMUST00000097626.10"; gene_type "protein_coding"; gene_name "Brd8"; transcript_type "protein_coding"; transcript_name "Brd8-202"; exon_number 11; exon_id "ENSMUSE00001280690.2"; level 2; protein_id "ENSMUSP00000095229.4"; transcript_support_level "1"; mgi_id "MGI:1925906"; tag "basic"; tag "CCDS"; ccdsid "CCDS70879.1"; havana_gene "OTTMUSG00000017276.1"; havana_transcript "OTTMUST00000041845.1";
chr18	HAVANA	exon	34740828	34741108	0	-	.	gene_id "ENSMUSG00000003778.15"; transcript_id "ENSMUST00000115765.2"; gene_type "protein_coding"; gene_name "Brd8"; transcript_type "protein_coding"; transcript_name "Brd8-203"; exon_number 12; exon_id "ENSMUSE00001280690.2"; level 2; protein_id "ENSMUSP00000111431.2"; transcript_support_level "1"; mgi_id "MGI:1925906"; tag "basic"; havana_gene "OTTMUSG00000017276.1"; havana_transcript "OTTMUST00000041869.1";
chr18	HAVANA	CDS	34740828	34741108	0	-	2	gene_id "ENSMUSG00000003778.15"; transcript_id "ENSMUST00000115765.2"; gene_type "protein_coding"; gene_name "Brd8"; transcript_type "protein_coding"; transcript_name "Brd8-203"; exon_number 12; exon_id "ENSMUSE00001280690.2"; level 2; protein_id "ENSMUSP00000111431.2"; transcript_support_level "1"; mgi_id "MGI:1925906"; tag "basic"; havana_gene "OTTMUSG00000017276.1"; havana_transcript "OTTMUST00000041869.1";
chr18	ENSEMBL_gcm37	exon	34740828	34741108	26.6788583457067	-	.	gene_id "ENSMUSG00000003778.15"; transcript_id "ENSMUSG00000003778.15_tx_1"; exon_id "chr18_34740828_34741108_-"; exonnum "12"; txlen "4340";
chr18	ENSEMBL_gcm37	exon	34740828	34741108	6.20489911176351	-	.	gene_id "ENSMUSG00000003778.15"; transcript_id "ENSMUSG00000003778.15_tx_10"; exon_id "chr18_34740828_34741108_-"; exonnum "12"; txlen "4248";
chr18	ENSEMBL_gcm37	exon	34740828	34741108	6.19249598869189	-	.	gene_id "ENSMUSG00000003778.15"; transcript_id "ENSMUSG00000003778.15_tx_11"; exon_id "chr18_34740828_34741108_-"; exonnum "11"; txlen "4076";
chr18	ENSEMBL_gcm37	exon	34740828	34741108	6.06306178816624	-	.	gene_id "ENSMUSG00000003778.15"; transcript_id "ENSMUSG00000003778.15_tx_12"; exon_id "chr18_34740828_34741108_-"; exonnum "11"; txlen "4029";
chr18	ENSEMBL_gcm37	exon	34740828	34741108	4.95438107692465	-	.	gene_id "ENSMUSG00000003778.15"; transcript_id "ENSMUSG00000003778.15_tx_13"; exon_id "chr18_34740828_34741108_-"; exonnum "10"; txlen "3866";
chr18	ENSEMBL_gcm37	exon	34740828	34741108	4.95438107692465	-	.	gene_id "ENSMUSG00000003778.15"; transcript_id "ENSMUSG00000003778.15_tx_14"; exon_id "chr18_34740828_34741108_-"; exonnum "11"; txlen "4085";
chr18	ENSEMBL_gcm37	exon	34740828	34741108	4.824946876399	-	.	gene_id "ENSMUSG00000003778.15"; transcript_id "ENSMUSG00000003778.15_tx_15"; exon_id "chr18_34740828_34741108_-"; exonnum "10"; txlen "3819";
chr18	ENSEMBL_gcm37	exon	34740828	34741108	4.824946876399	-	.	gene_id "ENSMUSG00000003778.15"; transcript_id "ENSMUSG00000003778.15_tx_16"; exon_id "chr18_34740828_34741108_-"; exonnum "11"; txlen "4038";
chr18	ENSEMBL_gcm37	exon	34740828	34741108	2.84539835631349	-	.	gene_id "ENSMUSG00000003778.15"; transcript_id "ENSMUSG00000003778.15_tx_17"; exon_id "chr18_34740828_34741108_-"; exonnum "11"; txlen "4180";
chr18	ENSEMBL_gcm37	exon	34740828	34741108	2.84539835631349	-	.	gene_id "ENSMUSG00000003778.15"; transcript_id "ENSMUSG00000003778.15_tx_18"; exon_id "chr18_34740828_34741108_-"; exonnum "12"; txlen "4399";
chr18	ENSEMBL_gcm37	exon	34740828	34741108	1.09015319547759	-	.	gene_id "ENSMUSG00000003778.15"; transcript_id "ENSMUSG00000003778.15_tx_19"; exon_id "chr18_34740828_34741108_-"; exonnum "10"; txlen "3970";
chr18	ENSEMBL_gcm37	exon	34740828	34741108	26.311057167866	-	.	gene_id "ENSMUSG00000003778.15"; transcript_id "ENSMUSG00000003778.15_tx_2"; exon_id "chr18_34740828_34741108_-"; exonnum "11"; txlen "4121";
chr18	ENSEMBL_gcm37	exon	34740828	34741108	1.09015319547759	-	.	gene_id "ENSMUSG00000003778.15"; transcript_id "ENSMUSG00000003778.15_tx_20"; exon_id "chr18_34740828_34741108_-"; exonnum "11"; txlen "4189";
chr18	ENSEMBL_gcm37	exon	34740828	34741108	0.987977189765479	-	.	gene_id "ENSMUSG00000003778.15"; transcript_id "ENSMUSG00000003778.15_tx_21"; exon_id "chr18_34740828_34741108_-"; exonnum "11"; txlen "3007";
chr18	ENSEMBL_gcm37	exon	34740828	34741108	0.987977189765479	-	.	gene_id "ENSMUSG00000003778.15"; transcript_id "ENSMUSG00000003778.15_tx_22"; exon_id "chr18_34740828_34741108_-"; exonnum "11"; txlen "3052";
chr18	ENSEMBL_gcm37	exon	34740828	34741108	0.963112077150088	-	.	gene_id "ENSMUSG00000003778.15"; transcript_id "ENSMUSG00000003778.15_tx_23"; exon_id "chr18_34740828_34741108_-"; exonnum "11"; txlen "3388";
chr18	ENSEMBL_gcm37	exon	34740828	34741108	0.963112077150088	-	.	gene_id "ENSMUSG00000003778.15"; transcript_id "ENSMUSG00000003778.15_tx_24"; exon_id "chr18_34740828_34741108_-"; exonnum "12"; txlen "3607";
chr18	ENSEMBL_gcm37	exon	34740828	34741108	0.923014858354922	-	.	gene_id "ENSMUSG00000003778.15"; transcript_id "ENSMUSG00000003778.15_tx_25"; exon_id "chr18_34740828_34741108_-"; exonnum "10"; txlen "3049";
chr18	ENSEMBL_gcm37	exon	34740828	34741108	0.923014858354922	-	.	gene_id "ENSMUSG00000003778.15"; transcript_id "ENSMUSG00000003778.15_tx_26"; exon_id "chr18_34740828_34741108_-"; exonnum "10"; txlen "3004";
chr18	ENSEMBL_gcm37	exon	34740828	34741108	0.923014858354922	-	.	gene_id "ENSMUSG00000003778.15"; transcript_id "ENSMUSG00000003778.15_tx_27"; exon_id "chr18_34740828_34741108_-"; exonnum "11"; txlen "3223";
chr18	ENSEMBL_gcm37	exon	34740828	34741108	0.923014858354922	-	.	gene_id "ENSMUSG00000003778.15"; transcript_id "ENSMUSG00000003778.15_tx_28"; exon_id "chr18_34740828_34741108_-"; exonnum "11"; txlen "3268";
chr18	ENSEMBL_gcm37	exon	34740828	34741108	0.729489665751988	-	.	gene_id "ENSMUSG00000003778.15"; transcript_id "ENSMUSG00000003778.15_tx_29"; exon_id "chr18_34740828_34741108_-"; exonnum "12"; txlen "3226";
chr18	ENSEMBL_gcm37	exon	34740828	34741108	15.3865672556408	-	.	gene_id "ENSMUSG00000003778.15"; transcript_id "ENSMUSG00000003778.15_tx_3"; exon_id "chr18_34740828_34741108_-"; exonnum "12"; txlen "4293";
chr18	ENSEMBL_gcm37	exon	34740828	34741108	0.729489665751988	-	.	gene_id "ENSMUSG00000003778.15"; transcript_id "ENSMUSG00000003778.15_tx_30"; exon_id "chr18_34740828_34741108_-"; exonnum "12"; txlen "3271";
chr18	ENSEMBL_gcm37	exon	34740828	34741108	0.684958405530038	-	.	gene_id "ENSMUSG00000003778.15"; transcript_id "ENSMUSG00000003778.15_tx_31"; exon_id "chr18_34740828_34741108_-"; exonnum "10"; txlen "2797";
chr18	ENSEMBL_gcm37	exon	34740828	34741108	0.684958405530038	-	.	gene_id "ENSMUSG00000003778.15"; transcript_id "ENSMUSG00000003778.15_tx_32"; exon_id "chr18_34740828_34741108_-"; exonnum "10"; txlen "2842";
chr18	ENSEMBL_gcm37	exon	34740828	34741108	0.673375076078758	-	.	gene_id "ENSMUSG00000003778.15"; transcript_id "ENSMUSG00000003778.15_tx_33"; exon_id "chr18_34740828_34741108_-"; exonnum "10"; txlen "2910";
chr18	ENSEMBL_gcm37	exon	34740828	34741108	0.673375076078758	-	.	gene_id "ENSMUSG00000003778.15"; transcript_id "ENSMUSG00000003778.15_tx_34"; exon_id "chr18_34740828_34741108_-"; exonnum "10"; txlen "2955";
chr18	ENSEMBL_gcm37	exon	34740828	34741108	0.673375076078758	-	.	gene_id "ENSMUSG00000003778.15"; transcript_id "ENSMUSG00000003778.15_tx_35"; exon_id "chr18_34740828_34741108_-"; exonnum "11"; txlen "3129";
chr18	ENSEMBL_gcm37	exon	34740828	34741108	0.673375076078758	-	.	gene_id "ENSMUSG00000003778.15"; transcript_id "ENSMUSG00000003778.15_tx_36"; exon_id "chr18_34740828_34741108_-"; exonnum "11"; txlen "3174";
chr18	ENSEMBL_gcm37	exon	34740828	34741108	0.666099507676719	-	.	gene_id "ENSMUSG00000003778.15"; transcript_id "ENSMUSG00000003778.15_tx_37"; exon_id "chr18_34740828_34741108_-"; exonnum "11"; txlen "2923";
chr18	ENSEMBL_gcm37	exon	34740828	34741108	0.666099507676719	-	.	gene_id "ENSMUSG00000003778.15"; transcript_id "ENSMUSG00000003778.15_tx_38"; exon_id "chr18_34740828_34741108_-"; exonnum "11"; txlen "2968";
chr18	ENSEMBL_gcm37	exon	34740828	34741108	0.666099507676719	-	.	gene_id "ENSMUSG00000003778.15"; transcript_id "ENSMUSG00000003778.15_tx_39"; exon_id "chr18_34740828_34741108_-"; exonnum "12"; txlen "3142";
chr18	ENSEMBL_gcm37	exon	34740828	34741108	15.2176142695343	-	.	gene_id "ENSMUSG00000003778.15"; transcript_id "ENSMUSG00000003778.15_tx_4"; exon_id "chr18_34740828_34741108_-"; exonnum "11"; txlen "4074";
chr18	ENSEMBL_gcm37	exon	34740828	34741108	0.666099507676719	-	.	gene_id "ENSMUSG00000003778.15"; transcript_id "ENSMUSG00000003778.15_tx_40"; exon_id "chr18_34740828_34741108_-"; exonnum "11"; txlen "2982";
chr18	ENSEMBL_gcm37	exon	34740828	34741108	0.666099507676719	-	.	gene_id "ENSMUSG00000003778.15"; transcript_id "ENSMUSG00000003778.15_tx_41"; exon_id "chr18_34740828_34741108_-"; exonnum "12"; txlen "3187";
chr18	ENSEMBL_gcm37	exon	34740828	34741108	0.666099507676719	-	.	gene_id "ENSMUSG00000003778.15"; transcript_id "ENSMUSG00000003778.15_tx_42"; exon_id "chr18_34740828_34741108_-"; exonnum "11"; txlen "3027";
chr18	ENSEMBL_gcm37	exon	34740828	34741108	0.666099507676719	-	.	gene_id "ENSMUSG00000003778.15"; transcript_id "ENSMUSG00000003778.15_tx_43"; exon_id "chr18_34740828_34741108_-"; exonnum "12"; txlen "3201";
chr18	ENSEMBL_gcm37	exon	34740828	34741108	0.666099507676719	-	.	gene_id "ENSMUSG00000003778.15"; transcript_id "ENSMUSG00000003778.15_tx_44"; exon_id "chr18_34740828_34741108_-"; exonnum "12"; txlen "3246";
chr18	ENSEMBL_gcm37	exon	34740828	34741108	0.622019634470812	-	.	gene_id "ENSMUSG00000003778.15"; transcript_id "ENSMUSG00000003778.15_tx_45"; exon_id "chr18_34740828_34741108_-"; exonnum "10"; txlen "3178";
chr18	ENSEMBL_gcm37	exon	34740828	34741108	0.622019634470812	-	.	gene_id "ENSMUSG00000003778.15"; transcript_id "ENSMUSG00000003778.15_tx_46"; exon_id "chr18_34740828_34741108_-"; exonnum "11"; txlen "3397";
chr18	ENSEMBL_gcm37	exon	34740828	34741108	0.622019634470812	-	.	gene_id "ENSMUSG00000003778.15"; transcript_id "ENSMUSG00000003778.15_tx_47"; exon_id "chr18_34740828_34741108_-"; exonnum "10"; txlen "3131";
chr18	ENSEMBL_gcm37	exon	34740828	34741108	0.622019634470812	-	.	gene_id "ENSMUSG00000003778.15"; transcript_id "ENSMUSG00000003778.15_tx_48"; exon_id "chr18_34740828_34741108_-"; exonnum "11"; txlen "3341";
chr18	ENSEMBL_gcm37	exon	34740828	34741108	0.622019634470812	-	.	gene_id "ENSMUSG00000003778.15"; transcript_id "ENSMUSG00000003778.15_tx_49"; exon_id "chr18_34740828_34741108_-"; exonnum "11"; txlen "3350";
chr18	ENSEMBL_gcm37	exon	34740828	34741108	12.486124979463	-	.	gene_id "ENSMUSG00000003778.15"; transcript_id "ENSMUSG00000003778.15_tx_5"; exon_id "chr18_34740828_34741108_-"; exonnum "10"; txlen "3911";
chr18	ENSEMBL_gcm37	exon	34740828	34741108	0.622019634470812	-	.	gene_id "ENSMUSG00000003778.15"; transcript_id "ENSMUSG00000003778.15_tx_50"; exon_id "chr18_34740828_34741108_-"; exonnum "12"; txlen "3560";
chr18	ENSEMBL_gcm37	exon	34740828	34741108	0.619494841154587	-	.	gene_id "ENSMUSG00000003778.15"; transcript_id "ENSMUSG00000003778.15_tx_51"; exon_id "chr18_34740828_34741108_-"; exonnum "11"; txlen "3447";
chr18	ENSEMBL_gcm37	exon	34740828	34741108	0.619494841154587	-	.	gene_id "ENSMUSG00000003778.15"; transcript_id "ENSMUSG00000003778.15_tx_52"; exon_id "chr18_34740828_34741108_-"; exonnum "12"; txlen "3666";
chr18	ENSEMBL_gcm37	exon	34740828	34741108	0.572522250337909	-	.	gene_id "ENSMUSG00000003778.15"; transcript_id "ENSMUSG00000003778.15_tx_53"; exon_id "chr18_34740828_34741108_-"; exonnum "12"; txlen "4354";
chr18	ENSEMBL_gcm37	exon	34740828	34741108	0.572522250337909	-	.	gene_id "ENSMUSG00000003778.15"; transcript_id "ENSMUSG00000003778.15_tx_54"; exon_id "chr18_34740828_34741108_-"; exonnum "11"; txlen "4135";
chr18	ENSEMBL_gcm37	exon	34740828	34741108	12.486124979463	-	.	gene_id "ENSMUSG00000003778.15"; transcript_id "ENSMUSG00000003778.15_tx_6"; exon_id "chr18_34740828_34741108_-"; exonnum "11"; txlen "4130";
chr18	ENSEMBL_gcm37	exon	34740828	34741108	11.9881465902395	-	.	gene_id "ENSMUSG00000003778.15"; transcript_id "ENSMUSG00000003778.15_tx_7"; exon_id "chr18_34740828_34741108_-"; exonnum "10"; txlen "3864";
chr18	ENSEMBL_gcm37	exon	34740828	34741108	11.9881465902395	-	.	gene_id "ENSMUSG00000003778.15"; transcript_id "ENSMUSG00000003778.15_tx_8"; exon_id "chr18_34740828_34741108_-"; exonnum "11"; txlen "4083";
chr18	ENSEMBL_gcm37	exon	34740828	34741108	6.33433331228916	-	.	gene_id "ENSMUSG00000003778.15"; transcript_id "ENSMUSG00000003778.15_tx_9"; exon_id "chr18_34740828_34741108_-"; exonnum "12"; txlen "4295";
chr18	HAVANA	exon	34741471	34741680	0	-	.	gene_id "ENSMUSG00000003778.15"; transcript_id "ENSMUST00000003876.10"; gene_type "protein_coding"; gene_name "Brd8"; transcript_type "protein_coding"; transcript_name "Brd8-201"; exon_number 11; exon_id "ENSMUSE00000384846.2"; level 2; protein_id "ENSMUSP00000003876.4"; transcript_support_level "1"; mgi_id "MGI:1925906"; tag "basic"; tag "Ensembl_canonical"; tag "GENCODE_Primary"; tag "appris_principal_1"; tag "CCDS"; ccdsid "CCDS50248.1"; havana_gene "OTTMUSG00000017276.1"; havana_transcript "OTTMUST00000041843.1";
chr18	HAVANA	CDS	34741471	34741680	0	-	2	gene_id "ENSMUSG00000003778.15"; transcript_id "ENSMUST00000003876.10"; gene_type "protein_coding"; gene_name "Brd8"; transcript_type "protein_coding"; transcript_name "Brd8-201"; exon_number 11; exon_id "ENSMUSE00000384846.2"; level 2; protein_id "ENSMUSP00000003876.4"; transcript_support_level "1"; mgi_id "MGI:1925906"; tag "basic"; tag "Ensembl_canonical"; tag "GENCODE_Primary"; tag "appris_principal_1"; tag "CCDS"; ccdsid "CCDS50248.1"; havana_gene "OTTMUSG00000017276.1"; havana_transcript "OTTMUST00000041843.1";
chr18	HAVANA	exon	34741471	34741680	0	-	.	gene_id "ENSMUSG00000003778.15"; transcript_id "ENSMUST00000097626.10"; gene_type "protein_coding"; gene_name "Brd8"; transcript_type "protein_coding"; transcript_name "Brd8-202"; exon_number 10; exon_id "ENSMUSE00000384846.2"; level 2; protein_id "ENSMUSP00000095229.4"; transcript_support_level "1"; mgi_id "MGI:1925906"; tag "basic"; tag "CCDS"; ccdsid "CCDS70879.1"; havana_gene "OTTMUSG00000017276.1"; havana_transcript "OTTMUST00000041845.1";
chr18	HAVANA	CDS	34741471	34741680	0	-	2	gene_id "ENSMUSG00000003778.15"; transcript_id "ENSMUST00000097626.10"; gene_type "protein_coding"; gene_name "Brd8"; transcript_type "protein_coding"; transcript_name "Brd8-202"; exon_number 10; exon_id "ENSMUSE00000384846.2"; level 2; protein_id "ENSMUSP00000095229.4"; transcript_support_level "1"; mgi_id "MGI:1925906"; tag "basic"; tag "CCDS"; ccdsid "CCDS70879.1"; havana_gene "OTTMUSG00000017276.1"; havana_transcript "OTTMUST00000041845.1";
chr18	HAVANA	exon	34741471	34741680	0	-	.	gene_id "ENSMUSG00000003778.15"; transcript_id "ENSMUST00000115765.2"; gene_type "protein_coding"; gene_name "Brd8"; transcript_type "protein_coding"; transcript_name "Brd8-203"; exon_number 11; exon_id "ENSMUSE00000384846.2"; level 2; protein_id "ENSMUSP00000111431.2"; transcript_support_level "1"; mgi_id "MGI:1925906"; tag "basic"; havana_gene "OTTMUSG00000017276.1"; havana_transcript "OTTMUST00000041869.1";
chr18	HAVANA	CDS	34741471	34741680	0	-	2	gene_id "ENSMUSG00000003778.15"; transcript_id "ENSMUST00000115765.2"; gene_type "protein_coding"; gene_name "Brd8"; transcript_type "protein_coding"; transcript_name "Brd8-203"; exon_number 11; exon_id "ENSMUSE00000384846.2"; level 2; protein_id "ENSMUSP00000111431.2"; transcript_support_level "1"; mgi_id "MGI:1925906"; tag "basic"; havana_gene "OTTMUSG00000017276.1"; havana_transcript "OTTMUST00000041869.1";
chr18	ENSEMBL_gcm37	exon	34741471	34741680	26.6788583457067	-	.	gene_id "ENSMUSG00000003778.15"; transcript_id "ENSMUSG00000003778.15_tx_1"; exon_id "chr18_34741471_34741680_-"; exonnum "11"; txlen "4340";
chr18	ENSEMBL_gcm37	exon	34741471	34741680	6.20489911176351	-	.	gene_id "ENSMUSG00000003778.15"; transcript_id "ENSMUSG00000003778.15_tx_10"; exon_id "chr18_34741471_34741680_-"; exonnum "11"; txlen "4248";
chr18	ENSEMBL_gcm37	exon	34741471	34741680	6.19249598869189	-	.	gene_id "ENSMUSG00000003778.15"; transcript_id "ENSMUSG00000003778.15_tx_11"; exon_id "chr18_34741471_34741680_-"; exonnum "10"; txlen "4076";
chr18	ENSEMBL_gcm37	exon	34741471	34741680	6.06306178816624	-	.	gene_id "ENSMUSG00000003778.15"; transcript_id "ENSMUSG00000003778.15_tx_12"; exon_id "chr18_34741471_34741680_-"; exonnum "10"; txlen "4029";
chr18	ENSEMBL_gcm37	exon	34741471	34741680	2.84539835631349	-	.	gene_id "ENSMUSG00000003778.15"; transcript_id "ENSMUSG00000003778.15_tx_17"; exon_id "chr18_34741471_34741680_-"; exonnum "10"; txlen "4180";
chr18	ENSEMBL_gcm37	exon	34741471	34741680	2.84539835631349	-	.	gene_id "ENSMUSG00000003778.15"; transcript_id "ENSMUSG00000003778.15_tx_18"; exon_id "chr18_34741471_34741680_-"; exonnum "11"; txlen "4399";
chr18	ENSEMBL_gcm37	exon	34741471	34741680	26.311057167866	-	.	gene_id "ENSMUSG00000003778.15"; transcript_id "ENSMUSG00000003778.15_tx_2"; exon_id "chr18_34741471_34741680_-"; exonnum "10"; txlen "4121";
chr18	ENSEMBL_gcm37	exon	34741471	34741680	0.987977189765479	-	.	gene_id "ENSMUSG00000003778.15"; transcript_id "ENSMUSG00000003778.15_tx_21"; exon_id "chr18_34741471_34741680_-"; exonnum "10"; txlen "3007";
chr18	ENSEMBL_gcm37	exon	34741471	34741680	0.987977189765479	-	.	gene_id "ENSMUSG00000003778.15"; transcript_id "ENSMUSG00000003778.15_tx_22"; exon_id "chr18_34741471_34741680_-"; exonnum "10"; txlen "3052";
chr18	ENSEMBL_gcm37	exon	34741471	34741680	0.963112077150088	-	.	gene_id "ENSMUSG00000003778.15"; transcript_id "ENSMUSG00000003778.15_tx_23"; exon_id "chr18_34741471_34741680_-"; exonnum "10"; txlen "3388";
chr18	ENSEMBL_gcm37	exon	34741471	34741680	0.963112077150088	-	.	gene_id "ENSMUSG00000003778.15"; transcript_id "ENSMUSG00000003778.15_tx_24"; exon_id "chr18_34741471_34741680_-"; exonnum "11"; txlen "3607";
chr18	ENSEMBL_gcm37	exon	34741471	34741680	0.923014858354922	-	.	gene_id "ENSMUSG00000003778.15"; transcript_id "ENSMUSG00000003778.15_tx_25"; exon_id "chr18_34741471_34741680_-"; exonnum "9"; txlen "3049";
chr18	ENSEMBL_gcm37	exon	34741471	34741680	0.923014858354922	-	.	gene_id "ENSMUSG00000003778.15"; transcript_id "ENSMUSG00000003778.15_tx_26"; exon_id "chr18_34741471_34741680_-"; exonnum "9"; txlen "3004";
chr18	ENSEMBL_gcm37	exon	34741471	34741680	0.923014858354922	-	.	gene_id "ENSMUSG00000003778.15"; transcript_id "ENSMUSG00000003778.15_tx_27"; exon_id "chr18_34741471_34741680_-"; exonnum "10"; txlen "3223";
chr18	ENSEMBL_gcm37	exon	34741471	34741680	0.923014858354922	-	.	gene_id "ENSMUSG00000003778.15"; transcript_id "ENSMUSG00000003778.15_tx_28"; exon_id "chr18_34741471_34741680_-"; exonnum "10"; txlen "3268";
chr18	ENSEMBL_gcm37	exon	34741471	34741680	0.729489665751988	-	.	gene_id "ENSMUSG00000003778.15"; transcript_id "ENSMUSG00000003778.15_tx_29"; exon_id "chr18_34741471_34741680_-"; exonnum "11"; txlen "3226";
chr18	ENSEMBL_gcm37	exon	34741471	34741680	15.3865672556408	-	.	gene_id "ENSMUSG00000003778.15"; transcript_id "ENSMUSG00000003778.15_tx_3"; exon_id "chr18_34741471_34741680_-"; exonnum "11"; txlen "4293";
chr18	ENSEMBL_gcm37	exon	34741471	34741680	0.729489665751988	-	.	gene_id "ENSMUSG00000003778.15"; transcript_id "ENSMUSG00000003778.15_tx_30"; exon_id "chr18_34741471_34741680_-"; exonnum "11"; txlen "3271";
chr18	ENSEMBL_gcm37	exon	34741471	34741680	0.673375076078758	-	.	gene_id "ENSMUSG00000003778.15"; transcript_id "ENSMUSG00000003778.15_tx_33"; exon_id "chr18_34741471_34741680_-"; exonnum "9"; txlen "2910";
chr18	ENSEMBL_gcm37	exon	34741471	34741680	0.673375076078758	-	.	gene_id "ENSMUSG00000003778.15"; transcript_id "ENSMUSG00000003778.15_tx_34"; exon_id "chr18_34741471_34741680_-"; exonnum "9"; txlen "2955";
chr18	ENSEMBL_gcm37	exon	34741471	34741680	0.673375076078758	-	.	gene_id "ENSMUSG00000003778.15"; transcript_id "ENSMUSG00000003778.15_tx_35"; exon_id "chr18_34741471_34741680_-"; exonnum "10"; txlen "3129";
chr18	ENSEMBL_gcm37	exon	34741471	34741680	0.673375076078758	-	.	gene_id "ENSMUSG00000003778.15"; transcript_id "ENSMUSG00000003778.15_tx_36"; exon_id "chr18_34741471_34741680_-"; exonnum "10"; txlen "3174";
chr18	ENSEMBL_gcm37	exon	34741471	34741680	0.666099507676719	-	.	gene_id "ENSMUSG00000003778.15"; transcript_id "ENSMUSG00000003778.15_tx_37"; exon_id "chr18_34741471_34741680_-"; exonnum "10"; txlen "2923";
chr18	ENSEMBL_gcm37	exon	34741471	34741680	0.666099507676719	-	.	gene_id "ENSMUSG00000003778.15"; transcript_id "ENSMUSG00000003778.15_tx_38"; exon_id "chr18_34741471_34741680_-"; exonnum "10"; txlen "2968";
chr18	ENSEMBL_gcm37	exon	34741471	34741680	0.666099507676719	-	.	gene_id "ENSMUSG00000003778.15"; transcript_id "ENSMUSG00000003778.15_tx_39"; exon_id "chr18_34741471_34741680_-"; exonnum "11"; txlen "3142";
chr18	ENSEMBL_gcm37	exon	34741471	34741680	15.2176142695343	-	.	gene_id "ENSMUSG00000003778.15"; transcript_id "ENSMUSG00000003778.15_tx_4"; exon_id "chr18_34741471_34741680_-"; exonnum "10"; txlen "4074";
chr18	ENSEMBL_gcm37	exon	34741471	34741680	0.666099507676719	-	.	gene_id "ENSMUSG00000003778.15"; transcript_id "ENSMUSG00000003778.15_tx_40"; exon_id "chr18_34741471_34741680_-"; exonnum "10"; txlen "2982";
chr18	ENSEMBL_gcm37	exon	34741471	34741680	0.666099507676719	-	.	gene_id "ENSMUSG00000003778.15"; transcript_id "ENSMUSG00000003778.15_tx_41"; exon_id "chr18_34741471_34741680_-"; exonnum "11"; txlen "3187";
chr18	ENSEMBL_gcm37	exon	34741471	34741680	0.666099507676719	-	.	gene_id "ENSMUSG00000003778.15"; transcript_id "ENSMUSG00000003778.15_tx_42"; exon_id "chr18_34741471_34741680_-"; exonnum "10"; txlen "3027";
chr18	ENSEMBL_gcm37	exon	34741471	34741680	0.666099507676719	-	.	gene_id "ENSMUSG00000003778.15"; transcript_id "ENSMUSG00000003778.15_tx_43"; exon_id "chr18_34741471_34741680_-"; exonnum "11"; txlen "3201";
chr18	ENSEMBL_gcm37	exon	34741471	34741680	0.666099507676719	-	.	gene_id "ENSMUSG00000003778.15"; transcript_id "ENSMUSG00000003778.15_tx_44"; exon_id "chr18_34741471_34741680_-"; exonnum "11"; txlen "3246";
chr18	ENSEMBL_gcm37	exon	34741471	34741680	0.622019634470812	-	.	gene_id "ENSMUSG00000003778.15"; transcript_id "ENSMUSG00000003778.15_tx_48"; exon_id "chr18_34741471_34741680_-"; exonnum "10"; txlen "3341";
chr18	ENSEMBL_gcm37	exon	34741471	34741680	0.622019634470812	-	.	gene_id "ENSMUSG00000003778.15"; transcript_id "ENSMUSG00000003778.15_tx_50"; exon_id "chr18_34741471_34741680_-"; exonnum "11"; txlen "3560";
chr18	ENSEMBL_gcm37	exon	34741471	34741680	0.619494841154587	-	.	gene_id "ENSMUSG00000003778.15"; transcript_id "ENSMUSG00000003778.15_tx_51"; exon_id "chr18_34741471_34741680_-"; exonnum "10"; txlen "3447";
chr18	ENSEMBL_gcm37	exon	34741471	34741680	0.619494841154587	-	.	gene_id "ENSMUSG00000003778.15"; transcript_id "ENSMUSG00000003778.15_tx_52"; exon_id "chr18_34741471_34741680_-"; exonnum "11"; txlen "3666";
chr18	ENSEMBL_gcm37	exon	34741471	34741680	0.572522250337909	-	.	gene_id "ENSMUSG00000003778.15"; transcript_id "ENSMUSG00000003778.15_tx_53"; exon_id "chr18_34741471_34741680_-"; exonnum "11"; txlen "4354";
chr18	ENSEMBL_gcm37	exon	34741471	34741680	0.572522250337909	-	.	gene_id "ENSMUSG00000003778.15"; transcript_id "ENSMUSG00000003778.15_tx_54"; exon_id "chr18_34741471_34741680_-"; exonnum "10"; txlen "4135";
chr18	ENSEMBL_gcm37	exon	34741471	34741680	6.33433331228916	-	.	gene_id "ENSMUSG00000003778.15"; transcript_id "ENSMUSG00000003778.15_tx_9"; exon_id "chr18_34741471_34741680_-"; exonnum "11"; txlen "4295";
chr18	HAVANA	exon	34741471	34743002	0	-	.	gene_id "ENSMUSG00000003778.15"; transcript_id "ENSMUST00000152612.8"; gene_type "protein_coding"; gene_name "Brd8"; transcript_type "retained_intron"; transcript_name "Brd8-207"; exon_number 10; exon_id "ENSMUSE00000799891.2"; level 2; transcript_support_level "1"; mgi_id "MGI:1925906"; havana_gene "OTTMUSG00000017276.1"; havana_transcript "OTTMUST00000041865.1";
chr18	HAVANA	exon	34742858	34743002	0	-	.	gene_id "ENSMUSG00000003778.15"; transcript_id "ENSMUST00000003876.10"; gene_type "protein_coding"; gene_name "Brd8"; transcript_type "protein_coding"; transcript_name "Brd8-201"; exon_number 10; exon_id "ENSMUSE00000141402.2"; level 2; protein_id "ENSMUSP00000003876.4"; transcript_support_level "1"; mgi_id "MGI:1925906"; tag "basic"; tag "Ensembl_canonical"; tag "GENCODE_Primary"; tag "appris_principal_1"; tag "CCDS"; ccdsid "CCDS50248.1"; havana_gene "OTTMUSG00000017276.1"; havana_transcript "OTTMUST00000041843.1";
chr18	HAVANA	CDS	34742858	34743002	0	-	0	gene_id "ENSMUSG00000003778.15"; transcript_id "ENSMUST00000003876.10"; gene_type "protein_coding"; gene_name "Brd8"; transcript_type "protein_coding"; transcript_name "Brd8-201"; exon_number 10; exon_id "ENSMUSE00000141402.2"; level 2; protein_id "ENSMUSP00000003876.4"; transcript_support_level "1"; mgi_id "MGI:1925906"; tag "basic"; tag "Ensembl_canonical"; tag "GENCODE_Primary"; tag "appris_principal_1"; tag "CCDS"; ccdsid "CCDS50248.1"; havana_gene "OTTMUSG00000017276.1"; havana_transcript "OTTMUST00000041843.1";
chr18	HAVANA	exon	34742858	34743002	0	-	.	gene_id "ENSMUSG00000003778.15"; transcript_id "ENSMUST00000115766.8"; gene_type "protein_coding"; gene_name "Brd8"; transcript_type "protein_coding"; transcript_name "Brd8-204"; exon_number 10; exon_id "ENSMUSE00000141402.2"; level 2; protein_id "ENSMUSP00000111432.2"; transcript_support_level "1"; mgi_id "MGI:1925906"; tag "basic"; tag "CCDS"; ccdsid "CCDS70880.1"; havana_gene "OTTMUSG00000017276.1"; havana_transcript "OTTMUST00000041844.1";
chr18	HAVANA	CDS	34742858	34743002	0	-	0	gene_id "ENSMUSG00000003778.15"; transcript_id "ENSMUST00000115766.8"; gene_type "protein_coding"; gene_name "Brd8"; transcript_type "protein_coding"; transcript_name "Brd8-204"; exon_number 10; exon_id "ENSMUSE00000141402.2"; level 2; protein_id "ENSMUSP00000111432.2"; transcript_support_level "1"; mgi_id "MGI:1925906"; tag "basic"; tag "CCDS"; ccdsid "CCDS70880.1"; havana_gene "OTTMUSG00000017276.1"; havana_transcript "OTTMUST00000041844.1";
chr18	HAVANA	exon	34742858	34743002	0	-	.	gene_id "ENSMUSG00000003778.15"; transcript_id "ENSMUST00000097626.10"; gene_type "protein_coding"; gene_name "Brd8"; transcript_type "protein_coding"; transcript_name "Brd8-202"; exon_number 9; exon_id "ENSMUSE00000141402.2"; level 2; protein_id "ENSMUSP00000095229.4"; transcript_support_level "1"; mgi_id "MGI:1925906"; tag "basic"; tag "CCDS"; ccdsid "CCDS70879.1"; havana_gene "OTTMUSG00000017276.1"; havana_transcript "OTTMUST00000041845.1";
chr18	HAVANA	CDS	34742858	34743002	0	-	0	gene_id "ENSMUSG00000003778.15"; transcript_id "ENSMUST00000097626.10"; gene_type "protein_coding"; gene_name "Brd8"; transcript_type "protein_coding"; transcript_name "Brd8-202"; exon_number 9; exon_id "ENSMUSE00000141402.2"; level 2; protein_id "ENSMUSP00000095229.4"; transcript_support_level "1"; mgi_id "MGI:1925906"; tag "basic"; tag "CCDS"; ccdsid "CCDS70879.1"; havana_gene "OTTMUSG00000017276.1"; havana_transcript "OTTMUST00000041845.1";
chr18	HAVANA	exon	34742858	34743002	0	-	.	gene_id "ENSMUSG00000003778.15"; transcript_id "ENSMUST00000115765.2"; gene_type "protein_coding"; gene_name "Brd8"; transcript_type "protein_coding"; transcript_name "Brd8-203"; exon_number 10; exon_id "ENSMUSE00000141402.2"; level 2; protein_id "ENSMUSP00000111431.2"; transcript_support_level "1"; mgi_id "MGI:1925906"; tag "basic"; havana_gene "OTTMUSG00000017276.1"; havana_transcript "OTTMUST00000041869.1";
chr18	HAVANA	CDS	34742858	34743002	0	-	0	gene_id "ENSMUSG00000003778.15"; transcript_id "ENSMUST00000115765.2"; gene_type "protein_coding"; gene_name "Brd8"; transcript_type "protein_coding"; transcript_name "Brd8-203"; exon_number 10; exon_id "ENSMUSE00000141402.2"; level 2; protein_id "ENSMUSP00000111431.2"; transcript_support_level "1"; mgi_id "MGI:1925906"; tag "basic"; havana_gene "OTTMUSG00000017276.1"; havana_transcript "OTTMUST00000041869.1";
chr18	ENSEMBL_gcm37	exon	34742858	34743002	26.6788583457067	-	.	gene_id "ENSMUSG00000003778.15"; transcript_id "ENSMUSG00000003778.15_tx_1"; exon_id "chr18_34742858_34743002_-"; exonnum "10"; txlen "4340";
chr18	ENSEMBL_gcm37	exon	34742858	34743002	6.20489911176351	-	.	gene_id "ENSMUSG00000003778.15"; transcript_id "ENSMUSG00000003778.15_tx_10"; exon_id "chr18_34742858_34743002_-"; exonnum "10"; txlen "4248";
chr18	ENSEMBL_gcm37	exon	34742858	34743002	6.19249598869189	-	.	gene_id "ENSMUSG00000003778.15"; transcript_id "ENSMUSG00000003778.15_tx_11"; exon_id "chr18_34742858_34743002_-"; exonnum "9"; txlen "4076";
chr18	ENSEMBL_gcm37	exon	34742858	34743002	6.06306178816624	-	.	gene_id "ENSMUSG00000003778.15"; transcript_id "ENSMUSG00000003778.15_tx_12"; exon_id "chr18_34742858_34743002_-"; exonnum "9"; txlen "4029";
chr18	ENSEMBL_gcm37	exon	34742858	34743002	4.95438107692465	-	.	gene_id "ENSMUSG00000003778.15"; transcript_id "ENSMUSG00000003778.15_tx_13"; exon_id "chr18_34742858_34743002_-"; exonnum "9"; txlen "3866";
chr18	ENSEMBL_gcm37	exon	34742858	34743002	4.95438107692465	-	.	gene_id "ENSMUSG00000003778.15"; transcript_id "ENSMUSG00000003778.15_tx_14"; exon_id "chr18_34742858_34743002_-"; exonnum "10"; txlen "4085";
chr18	ENSEMBL_gcm37	exon	34742858	34743002	4.824946876399	-	.	gene_id "ENSMUSG00000003778.15"; transcript_id "ENSMUSG00000003778.15_tx_15"; exon_id "chr18_34742858_34743002_-"; exonnum "9"; txlen "3819";
chr18	ENSEMBL_gcm37	exon	34742858	34743002	4.824946876399	-	.	gene_id "ENSMUSG00000003778.15"; transcript_id "ENSMUSG00000003778.15_tx_16"; exon_id "chr18_34742858_34743002_-"; exonnum "10"; txlen "4038";
chr18	ENSEMBL_gcm37	exon	34742858	34743002	2.84539835631349	-	.	gene_id "ENSMUSG00000003778.15"; transcript_id "ENSMUSG00000003778.15_tx_17"; exon_id "chr18_34742858_34743002_-"; exonnum "9"; txlen "4180";
chr18	ENSEMBL_gcm37	exon	34742858	34743002	2.84539835631349	-	.	gene_id "ENSMUSG00000003778.15"; transcript_id "ENSMUSG00000003778.15_tx_18"; exon_id "chr18_34742858_34743002_-"; exonnum "10"; txlen "4399";
chr18	ENSEMBL_gcm37	exon	34742858	34743002	1.09015319547759	-	.	gene_id "ENSMUSG00000003778.15"; transcript_id "ENSMUSG00000003778.15_tx_19"; exon_id "chr18_34742858_34743002_-"; exonnum "9"; txlen "3970";
chr18	ENSEMBL_gcm37	exon	34742858	34743002	26.311057167866	-	.	gene_id "ENSMUSG00000003778.15"; transcript_id "ENSMUSG00000003778.15_tx_2"; exon_id "chr18_34742858_34743002_-"; exonnum "9"; txlen "4121";
chr18	ENSEMBL_gcm37	exon	34742858	34743002	1.09015319547759	-	.	gene_id "ENSMUSG00000003778.15"; transcript_id "ENSMUSG00000003778.15_tx_20"; exon_id "chr18_34742858_34743002_-"; exonnum "10"; txlen "4189";
chr18	ENSEMBL_gcm37	exon	34742858	34743002	0.987977189765479	-	.	gene_id "ENSMUSG00000003778.15"; transcript_id "ENSMUSG00000003778.15_tx_21"; exon_id "chr18_34742858_34743002_-"; exonnum "9"; txlen "3007";
chr18	ENSEMBL_gcm37	exon	34742858	34743002	0.987977189765479	-	.	gene_id "ENSMUSG00000003778.15"; transcript_id "ENSMUSG00000003778.15_tx_22"; exon_id "chr18_34742858_34743002_-"; exonnum "9"; txlen "3052";
chr18	ENSEMBL_gcm37	exon	34742858	34743002	0.963112077150088	-	.	gene_id "ENSMUSG00000003778.15"; transcript_id "ENSMUSG00000003778.15_tx_23"; exon_id "chr18_34742858_34743002_-"; exonnum "9"; txlen "3388";
chr18	ENSEMBL_gcm37	exon	34742858	34743002	0.963112077150088	-	.	gene_id "ENSMUSG00000003778.15"; transcript_id "ENSMUSG00000003778.15_tx_24"; exon_id "chr18_34742858_34743002_-"; exonnum "10"; txlen "3607";
chr18	ENSEMBL_gcm37	exon	34742858	34743002	0.923014858354922	-	.	gene_id "ENSMUSG00000003778.15"; transcript_id "ENSMUSG00000003778.15_tx_25"; exon_id "chr18_34742858_34743002_-"; exonnum "8"; txlen "3049";
chr18	ENSEMBL_gcm37	exon	34742858	34743002	0.923014858354922	-	.	gene_id "ENSMUSG00000003778.15"; transcript_id "ENSMUSG00000003778.15_tx_26"; exon_id "chr18_34742858_34743002_-"; exonnum "8"; txlen "3004";
chr18	ENSEMBL_gcm37	exon	34742858	34743002	0.923014858354922	-	.	gene_id "ENSMUSG00000003778.15"; transcript_id "ENSMUSG00000003778.15_tx_27"; exon_id "chr18_34742858_34743002_-"; exonnum "9"; txlen "3223";
chr18	ENSEMBL_gcm37	exon	34742858	34743002	0.923014858354922	-	.	gene_id "ENSMUSG00000003778.15"; transcript_id "ENSMUSG00000003778.15_tx_28"; exon_id "chr18_34742858_34743002_-"; exonnum "9"; txlen "3268";
chr18	ENSEMBL_gcm37	exon	34742858	34743002	0.729489665751988	-	.	gene_id "ENSMUSG00000003778.15"; transcript_id "ENSMUSG00000003778.15_tx_29"; exon_id "chr18_34742858_34743002_-"; exonnum "10"; txlen "3226";
chr18	ENSEMBL_gcm37	exon	34742858	34743002	15.3865672556408	-	.	gene_id "ENSMUSG00000003778.15"; transcript_id "ENSMUSG00000003778.15_tx_3"; exon_id "chr18_34742858_34743002_-"; exonnum "10"; txlen "4293";
chr18	ENSEMBL_gcm37	exon	34742858	34743002	0.729489665751988	-	.	gene_id "ENSMUSG00000003778.15"; transcript_id "ENSMUSG00000003778.15_tx_30"; exon_id "chr18_34742858_34743002_-"; exonnum "10"; txlen "3271";
chr18	ENSEMBL_gcm37	exon	34742858	34743002	0.684958405530038	-	.	gene_id "ENSMUSG00000003778.15"; transcript_id "ENSMUSG00000003778.15_tx_31"; exon_id "chr18_34742858_34743002_-"; exonnum "9"; txlen "2797";
chr18	ENSEMBL_gcm37	exon	34742858	34743002	0.684958405530038	-	.	gene_id "ENSMUSG00000003778.15"; transcript_id "ENSMUSG00000003778.15_tx_32"; exon_id "chr18_34742858_34743002_-"; exonnum "9"; txlen "2842";
chr18	ENSEMBL_gcm37	exon	34742858	34743002	0.673375076078758	-	.	gene_id "ENSMUSG00000003778.15"; transcript_id "ENSMUSG00000003778.15_tx_33"; exon_id "chr18_34742858_34743002_-"; exonnum "8"; txlen "2910";
chr18	ENSEMBL_gcm37	exon	34742858	34743002	0.673375076078758	-	.	gene_id "ENSMUSG00000003778.15"; transcript_id "ENSMUSG00000003778.15_tx_34"; exon_id "chr18_34742858_34743002_-"; exonnum "8"; txlen "2955";
chr18	ENSEMBL_gcm37	exon	34742858	34743002	0.673375076078758	-	.	gene_id "ENSMUSG00000003778.15"; transcript_id "ENSMUSG00000003778.15_tx_35"; exon_id "chr18_34742858_34743002_-"; exonnum "9"; txlen "3129";
chr18	ENSEMBL_gcm37	exon	34742858	34743002	0.673375076078758	-	.	gene_id "ENSMUSG00000003778.15"; transcript_id "ENSMUSG00000003778.15_tx_36"; exon_id "chr18_34742858_34743002_-"; exonnum "9"; txlen "3174";
chr18	ENSEMBL_gcm37	exon	34742858	34743002	0.666099507676719	-	.	gene_id "ENSMUSG00000003778.15"; transcript_id "ENSMUSG00000003778.15_tx_37"; exon_id "chr18_34742858_34743002_-"; exonnum "9"; txlen "2923";
chr18	ENSEMBL_gcm37	exon	34742858	34743002	0.666099507676719	-	.	gene_id "ENSMUSG00000003778.15"; transcript_id "ENSMUSG00000003778.15_tx_38"; exon_id "chr18_34742858_34743002_-"; exonnum "9"; txlen "2968";
chr18	ENSEMBL_gcm37	exon	34742858	34743002	0.666099507676719	-	.	gene_id "ENSMUSG00000003778.15"; transcript_id "ENSMUSG00000003778.15_tx_39"; exon_id "chr18_34742858_34743002_-"; exonnum "10"; txlen "3142";
chr18	ENSEMBL_gcm37	exon	34742858	34743002	15.2176142695343	-	.	gene_id "ENSMUSG00000003778.15"; transcript_id "ENSMUSG00000003778.15_tx_4"; exon_id "chr18_34742858_34743002_-"; exonnum "9"; txlen "4074";
chr18	ENSEMBL_gcm37	exon	34742858	34743002	0.666099507676719	-	.	gene_id "ENSMUSG00000003778.15"; transcript_id "ENSMUSG00000003778.15_tx_40"; exon_id "chr18_34742858_34743002_-"; exonnum "9"; txlen "2982";
chr18	ENSEMBL_gcm37	exon	34742858	34743002	0.666099507676719	-	.	gene_id "ENSMUSG00000003778.15"; transcript_id "ENSMUSG00000003778.15_tx_41"; exon_id "chr18_34742858_34743002_-"; exonnum "10"; txlen "3187";
chr18	ENSEMBL_gcm37	exon	34742858	34743002	0.666099507676719	-	.	gene_id "ENSMUSG00000003778.15"; transcript_id "ENSMUSG00000003778.15_tx_42"; exon_id "chr18_34742858_34743002_-"; exonnum "9"; txlen "3027";
chr18	ENSEMBL_gcm37	exon	34742858	34743002	0.666099507676719	-	.	gene_id "ENSMUSG00000003778.15"; transcript_id "ENSMUSG00000003778.15_tx_43"; exon_id "chr18_34742858_34743002_-"; exonnum "10"; txlen "3201";
chr18	ENSEMBL_gcm37	exon	34742858	34743002	0.666099507676719	-	.	gene_id "ENSMUSG00000003778.15"; transcript_id "ENSMUSG00000003778.15_tx_44"; exon_id "chr18_34742858_34743002_-"; exonnum "10"; txlen "3246";
chr18	ENSEMBL_gcm37	exon	34742858	34743002	0.622019634470812	-	.	gene_id "ENSMUSG00000003778.15"; transcript_id "ENSMUSG00000003778.15_tx_45"; exon_id "chr18_34742858_34743002_-"; exonnum "9"; txlen "3178";
chr18	ENSEMBL_gcm37	exon	34742858	34743002	0.622019634470812	-	.	gene_id "ENSMUSG00000003778.15"; transcript_id "ENSMUSG00000003778.15_tx_46"; exon_id "chr18_34742858_34743002_-"; exonnum "10"; txlen "3397";
chr18	ENSEMBL_gcm37	exon	34742858	34743002	0.622019634470812	-	.	gene_id "ENSMUSG00000003778.15"; transcript_id "ENSMUSG00000003778.15_tx_47"; exon_id "chr18_34742858_34743002_-"; exonnum "9"; txlen "3131";
chr18	ENSEMBL_gcm37	exon	34742858	34743002	0.622019634470812	-	.	gene_id "ENSMUSG00000003778.15"; transcript_id "ENSMUSG00000003778.15_tx_48"; exon_id "chr18_34742858_34743002_-"; exonnum "9"; txlen "3341";
chr18	ENSEMBL_gcm37	exon	34742858	34743002	0.622019634470812	-	.	gene_id "ENSMUSG00000003778.15"; transcript_id "ENSMUSG00000003778.15_tx_49"; exon_id "chr18_34742858_34743002_-"; exonnum "10"; txlen "3350";
chr18	ENSEMBL_gcm37	exon	34742858	34743002	12.486124979463	-	.	gene_id "ENSMUSG00000003778.15"; transcript_id "ENSMUSG00000003778.15_tx_5"; exon_id "chr18_34742858_34743002_-"; exonnum "9"; txlen "3911";
chr18	ENSEMBL_gcm37	exon	34742858	34743002	0.622019634470812	-	.	gene_id "ENSMUSG00000003778.15"; transcript_id "ENSMUSG00000003778.15_tx_50"; exon_id "chr18_34742858_34743002_-"; exonnum "10"; txlen "3560";
chr18	ENSEMBL_gcm37	exon	34742858	34743002	0.619494841154587	-	.	gene_id "ENSMUSG00000003778.15"; transcript_id "ENSMUSG00000003778.15_tx_51"; exon_id "chr18_34742858_34743002_-"; exonnum "9"; txlen "3447";
chr18	ENSEMBL_gcm37	exon	34742858	34743002	0.619494841154587	-	.	gene_id "ENSMUSG00000003778.15"; transcript_id "ENSMUSG00000003778.15_tx_52"; exon_id "chr18_34742858_34743002_-"; exonnum "10"; txlen "3666";
chr18	ENSEMBL_gcm37	exon	34742858	34743002	0.572522250337909	-	.	gene_id "ENSMUSG00000003778.15"; transcript_id "ENSMUSG00000003778.15_tx_53"; exon_id "chr18_34742858_34743002_-"; exonnum "10"; txlen "4354";
chr18	ENSEMBL_gcm37	exon	34742858	34743002	0.572522250337909	-	.	gene_id "ENSMUSG00000003778.15"; transcript_id "ENSMUSG00000003778.15_tx_54"; exon_id "chr18_34742858_34743002_-"; exonnum "9"; txlen "4135";
chr18	ENSEMBL_gcm37	exon	34742858	34743002	12.486124979463	-	.	gene_id "ENSMUSG00000003778.15"; transcript_id "ENSMUSG00000003778.15_tx_6"; exon_id "chr18_34742858_34743002_-"; exonnum "10"; txlen "4130";
chr18	ENSEMBL_gcm37	exon	34742858	34743002	11.9881465902395	-	.	gene_id "ENSMUSG00000003778.15"; transcript_id "ENSMUSG00000003778.15_tx_7"; exon_id "chr18_34742858_34743002_-"; exonnum "9"; txlen "3864";
chr18	ENSEMBL_gcm37	exon	34742858	34743002	11.9881465902395	-	.	gene_id "ENSMUSG00000003778.15"; transcript_id "ENSMUSG00000003778.15_tx_8"; exon_id "chr18_34742858_34743002_-"; exonnum "10"; txlen "4083";
chr18	ENSEMBL_gcm37	exon	34742858	34743002	6.33433331228916	-	.	gene_id "ENSMUSG00000003778.15"; transcript_id "ENSMUSG00000003778.15_tx_9"; exon_id "chr18_34742858_34743002_-"; exonnum "10"; txlen "4295";
chr18	HAVANA	exon	34743315	34746154	0	-	.	gene_id "ENSMUSG00000003778.15"; transcript_id "ENSMUST00000153569.8"; gene_type "protein_coding"; gene_name "Brd8"; transcript_type "retained_intron"; transcript_name "Brd8-208"; exon_number 7; exon_id "ENSMUSE00000738995.2"; level 2; transcript_support_level "2"; mgi_id "MGI:1925906"; havana_gene "OTTMUSG00000017276.1"; havana_transcript "OTTMUST00000041866.1";
chr18	HAVANA	transcript	34743315	34757654	0	-	.	gene_id "ENSMUSG00000003778.15"; transcript_id "ENSMUST00000153569.8"; gene_type "protein_coding"; gene_name "Brd8"; transcript_type "retained_intron"; transcript_name "Brd8-208"; level 2; transcript_support_level "2"; mgi_id "MGI:1925906"; havana_gene "OTTMUSG00000017276.1"; havana_transcript "OTTMUST00000041866.1";
chr18	HAVANA	exon	34743463	34743681	0	-	.	gene_id "ENSMUSG00000003778.15"; transcript_id "ENSMUST00000003876.10"; gene_type "protein_coding"; gene_name "Brd8"; transcript_type "protein_coding"; transcript_name "Brd8-201"; exon_number 9; exon_id "ENSMUSE00001220260.2"; level 2; protein_id "ENSMUSP00000003876.4"; transcript_support_level "1"; mgi_id "MGI:1925906"; tag "basic"; tag "Ensembl_canonical"; tag "GENCODE_Primary"; tag "appris_principal_1"; tag "CCDS"; ccdsid "CCDS50248.1"; havana_gene "OTTMUSG00000017276.1"; havana_transcript "OTTMUST00000041843.1";
chr18	HAVANA	CDS	34743463	34743681	0	-	0	gene_id "ENSMUSG00000003778.15"; transcript_id "ENSMUST00000003876.10"; gene_type "protein_coding"; gene_name "Brd8"; transcript_type "protein_coding"; transcript_name "Brd8-201"; exon_number 9; exon_id "ENSMUSE00001220260.2"; level 2; protein_id "ENSMUSP00000003876.4"; transcript_support_level "1"; mgi_id "MGI:1925906"; tag "basic"; tag "Ensembl_canonical"; tag "GENCODE_Primary"; tag "appris_principal_1"; tag "CCDS"; ccdsid "CCDS50248.1"; havana_gene "OTTMUSG00000017276.1"; havana_transcript "OTTMUST00000041843.1";
chr18	HAVANA	exon	34743463	34743681	0	-	.	gene_id "ENSMUSG00000003778.15"; transcript_id "ENSMUST00000115766.8"; gene_type "protein_coding"; gene_name "Brd8"; transcript_type "protein_coding"; transcript_name "Brd8-204"; exon_number 9; exon_id "ENSMUSE00001220260.2"; level 2; protein_id "ENSMUSP00000111432.2"; transcript_support_level "1"; mgi_id "MGI:1925906"; tag "basic"; tag "CCDS"; ccdsid "CCDS70880.1"; havana_gene "OTTMUSG00000017276.1"; havana_transcript "OTTMUST00000041844.1";
chr18	HAVANA	CDS	34743463	34743681	0	-	0	gene_id "ENSMUSG00000003778.15"; transcript_id "ENSMUST00000115766.8"; gene_type "protein_coding"; gene_name "Brd8"; transcript_type "protein_coding"; transcript_name "Brd8-204"; exon_number 9; exon_id "ENSMUSE00001220260.2"; level 2; protein_id "ENSMUSP00000111432.2"; transcript_support_level "1"; mgi_id "MGI:1925906"; tag "basic"; tag "CCDS"; ccdsid "CCDS70880.1"; havana_gene "OTTMUSG00000017276.1"; havana_transcript "OTTMUST00000041844.1";
chr18	HAVANA	exon	34743463	34743681	0	-	.	gene_id "ENSMUSG00000003778.15"; transcript_id "ENSMUST00000152612.8"; gene_type "protein_coding"; gene_name "Brd8"; transcript_type "retained_intron"; transcript_name "Brd8-207"; exon_number 9; exon_id "ENSMUSE00001273022.2"; level 2; transcript_support_level "1"; mgi_id "MGI:1925906"; havana_gene "OTTMUSG00000017276.1"; havana_transcript "OTTMUST00000041865.1";
chr18	HAVANA	exon	34743463	34743681	0	-	.	gene_id "ENSMUSG00000003778.15"; transcript_id "ENSMUST00000115765.2"; gene_type "protein_coding"; gene_name "Brd8"; transcript_type "protein_coding"; transcript_name "Brd8-203"; exon_number 9; exon_id "ENSMUSE00001220260.2"; level 2; protein_id "ENSMUSP00000111431.2"; transcript_support_level "1"; mgi_id "MGI:1925906"; tag "basic"; havana_gene "OTTMUSG00000017276.1"; havana_transcript "OTTMUST00000041869.1";
chr18	HAVANA	CDS	34743463	34743681	0	-	0	gene_id "ENSMUSG00000003778.15"; transcript_id "ENSMUST00000115765.2"; gene_type "protein_coding"; gene_name "Brd8"; transcript_type "protein_coding"; transcript_name "Brd8-203"; exon_number 9; exon_id "ENSMUSE00001220260.2"; level 2; protein_id "ENSMUSP00000111431.2"; transcript_support_level "1"; mgi_id "MGI:1925906"; tag "basic"; havana_gene "OTTMUSG00000017276.1"; havana_transcript "OTTMUST00000041869.1";
chr18	ENSEMBL_gcm37	exon	34743463	34743681	26.6788583457067	-	.	gene_id "ENSMUSG00000003778.15"; transcript_id "ENSMUSG00000003778.15_tx_1"; exon_id "chr18_34743463_34743681_-"; exonnum "9"; txlen "4340";
chr18	ENSEMBL_gcm37	exon	34743463	34743681	6.20489911176351	-	.	gene_id "ENSMUSG00000003778.15"; transcript_id "ENSMUSG00000003778.15_tx_10"; exon_id "chr18_34743463_34743681_-"; exonnum "9"; txlen "4248";
chr18	ENSEMBL_gcm37	exon	34743463	34743681	4.95438107692465	-	.	gene_id "ENSMUSG00000003778.15"; transcript_id "ENSMUSG00000003778.15_tx_14"; exon_id "chr18_34743463_34743681_-"; exonnum "9"; txlen "4085";
chr18	ENSEMBL_gcm37	exon	34743463	34743681	4.824946876399	-	.	gene_id "ENSMUSG00000003778.15"; transcript_id "ENSMUSG00000003778.15_tx_16"; exon_id "chr18_34743463_34743681_-"; exonnum "9"; txlen "4038";
chr18	ENSEMBL_gcm37	exon	34743463	34743681	2.84539835631349	-	.	gene_id "ENSMUSG00000003778.15"; transcript_id "ENSMUSG00000003778.15_tx_18"; exon_id "chr18_34743463_34743681_-"; exonnum "9"; txlen "4399";
chr18	ENSEMBL_gcm37	exon	34743463	34743681	1.09015319547759	-	.	gene_id "ENSMUSG00000003778.15"; transcript_id "ENSMUSG00000003778.15_tx_20"; exon_id "chr18_34743463_34743681_-"; exonnum "9"; txlen "4189";
chr18	ENSEMBL_gcm37	exon	34743463	34743681	0.963112077150088	-	.	gene_id "ENSMUSG00000003778.15"; transcript_id "ENSMUSG00000003778.15_tx_24"; exon_id "chr18_34743463_34743681_-"; exonnum "9"; txlen "3607";
chr18	ENSEMBL_gcm37	exon	34743463	34743681	0.923014858354922	-	.	gene_id "ENSMUSG00000003778.15"; transcript_id "ENSMUSG00000003778.15_tx_27"; exon_id "chr18_34743463_34743681_-"; exonnum "8"; txlen "3223";
chr18	ENSEMBL_gcm37	exon	34743463	34743681	0.923014858354922	-	.	gene_id "ENSMUSG00000003778.15"; transcript_id "ENSMUSG00000003778.15_tx_28"; exon_id "chr18_34743463_34743681_-"; exonnum "8"; txlen "3268";
chr18	ENSEMBL_gcm37	exon	34743463	34743681	0.729489665751988	-	.	gene_id "ENSMUSG00000003778.15"; transcript_id "ENSMUSG00000003778.15_tx_29"; exon_id "chr18_34743463_34743681_-"; exonnum "9"; txlen "3226";
chr18	ENSEMBL_gcm37	exon	34743463	34743681	15.3865672556408	-	.	gene_id "ENSMUSG00000003778.15"; transcript_id "ENSMUSG00000003778.15_tx_3"; exon_id "chr18_34743463_34743681_-"; exonnum "9"; txlen "4293";
chr18	ENSEMBL_gcm37	exon	34743463	34743681	0.729489665751988	-	.	gene_id "ENSMUSG00000003778.15"; transcript_id "ENSMUSG00000003778.15_tx_30"; exon_id "chr18_34743463_34743681_-"; exonnum "9"; txlen "3271";
chr18	ENSEMBL_gcm37	exon	34743463	34743681	0.673375076078758	-	.	gene_id "ENSMUSG00000003778.15"; transcript_id "ENSMUSG00000003778.15_tx_35"; exon_id "chr18_34743463_34743681_-"; exonnum "8"; txlen "3129";
chr18	ENSEMBL_gcm37	exon	34743463	34743681	0.673375076078758	-	.	gene_id "ENSMUSG00000003778.15"; transcript_id "ENSMUSG00000003778.15_tx_36"; exon_id "chr18_34743463_34743681_-"; exonnum "8"; txlen "3174";
chr18	ENSEMBL_gcm37	exon	34743463	34743681	0.666099507676719	-	.	gene_id "ENSMUSG00000003778.15"; transcript_id "ENSMUSG00000003778.15_tx_39"; exon_id "chr18_34743463_34743681_-"; exonnum "9"; txlen "3142";
chr18	ENSEMBL_gcm37	exon	34743463	34743681	0.666099507676719	-	.	gene_id "ENSMUSG00000003778.15"; transcript_id "ENSMUSG00000003778.15_tx_41"; exon_id "chr18_34743463_34743681_-"; exonnum "9"; txlen "3187";
chr18	ENSEMBL_gcm37	exon	34743463	34743681	0.666099507676719	-	.	gene_id "ENSMUSG00000003778.15"; transcript_id "ENSMUSG00000003778.15_tx_43"; exon_id "chr18_34743463_34743681_-"; exonnum "9"; txlen "3201";
chr18	ENSEMBL_gcm37	exon	34743463	34743681	0.666099507676719	-	.	gene_id "ENSMUSG00000003778.15"; transcript_id "ENSMUSG00000003778.15_tx_44"; exon_id "chr18_34743463_34743681_-"; exonnum "9"; txlen "3246";
chr18	ENSEMBL_gcm37	exon	34743463	34743681	0.622019634470812	-	.	gene_id "ENSMUSG00000003778.15"; transcript_id "ENSMUSG00000003778.15_tx_46"; exon_id "chr18_34743463_34743681_-"; exonnum "9"; txlen "3397";
chr18	ENSEMBL_gcm37	exon	34743463	34743681	0.622019634470812	-	.	gene_id "ENSMUSG00000003778.15"; transcript_id "ENSMUSG00000003778.15_tx_49"; exon_id "chr18_34743463_34743681_-"; exonnum "9"; txlen "3350";
chr18	ENSEMBL_gcm37	exon	34743463	34743681	0.622019634470812	-	.	gene_id "ENSMUSG00000003778.15"; transcript_id "ENSMUSG00000003778.15_tx_50"; exon_id "chr18_34743463_34743681_-"; exonnum "9"; txlen "3560";
chr18	ENSEMBL_gcm37	exon	34743463	34743681	0.619494841154587	-	.	gene_id "ENSMUSG00000003778.15"; transcript_id "ENSMUSG00000003778.15_tx_52"; exon_id "chr18_34743463_34743681_-"; exonnum "9"; txlen "3666";
chr18	ENSEMBL_gcm37	exon	34743463	34743681	0.572522250337909	-	.	gene_id "ENSMUSG00000003778.15"; transcript_id "ENSMUSG00000003778.15_tx_53"; exon_id "chr18_34743463_34743681_-"; exonnum "9"; txlen "4354";
chr18	ENSEMBL_gcm37	exon	34743463	34743681	12.486124979463	-	.	gene_id "ENSMUSG00000003778.15"; transcript_id "ENSMUSG00000003778.15_tx_6"; exon_id "chr18_34743463_34743681_-"; exonnum "9"; txlen "4130";
chr18	ENSEMBL_gcm37	exon	34743463	34743681	11.9881465902395	-	.	gene_id "ENSMUSG00000003778.15"; transcript_id "ENSMUSG00000003778.15_tx_8"; exon_id "chr18_34743463_34743681_-"; exonnum "9"; txlen "4083";
chr18	ENSEMBL_gcm37	exon	34743463	34743681	6.33433331228916	-	.	gene_id "ENSMUSG00000003778.15"; transcript_id "ENSMUSG00000003778.15_tx_9"; exon_id "chr18_34743463_34743681_-"; exonnum "9"; txlen "4295";
chr18	HAVANA	exon	34744185	34744321	0	-	.	gene_id "ENSMUSG00000003778.15"; transcript_id "ENSMUST00000003876.10"; gene_type "protein_coding"; gene_name "Brd8"; transcript_type "protein_coding"; transcript_name "Brd8-201"; exon_number 8; exon_id "ENSMUSE00001281146.2"; level 2; protein_id "ENSMUSP00000003876.4"; transcript_support_level "1"; mgi_id "MGI:1925906"; tag "basic"; tag "Ensembl_canonical"; tag "GENCODE_Primary"; tag "appris_principal_1"; tag "CCDS"; ccdsid "CCDS50248.1"; havana_gene "OTTMUSG00000017276.1"; havana_transcript "OTTMUST00000041843.1";
chr18	HAVANA	CDS	34744185	34744321	0	-	2	gene_id "ENSMUSG00000003778.15"; transcript_id "ENSMUST00000003876.10"; gene_type "protein_coding"; gene_name "Brd8"; transcript_type "protein_coding"; transcript_name "Brd8-201"; exon_number 8; exon_id "ENSMUSE00001281146.2"; level 2; protein_id "ENSMUSP00000003876.4"; transcript_support_level "1"; mgi_id "MGI:1925906"; tag "basic"; tag "Ensembl_canonical"; tag "GENCODE_Primary"; tag "appris_principal_1"; tag "CCDS"; ccdsid "CCDS50248.1"; havana_gene "OTTMUSG00000017276.1"; havana_transcript "OTTMUST00000041843.1";
chr18	HAVANA	exon	34744185	34744321	0	-	.	gene_id "ENSMUSG00000003778.15"; transcript_id "ENSMUST00000115766.8"; gene_type "protein_coding"; gene_name "Brd8"; transcript_type "protein_coding"; transcript_name "Brd8-204"; exon_number 8; exon_id "ENSMUSE00001281146.2"; level 2; protein_id "ENSMUSP00000111432.2"; transcript_support_level "1"; mgi_id "MGI:1925906"; tag "basic"; tag "CCDS"; ccdsid "CCDS70880.1"; havana_gene "OTTMUSG00000017276.1"; havana_transcript "OTTMUST00000041844.1";
chr18	HAVANA	CDS	34744185	34744321	0	-	2	gene_id "ENSMUSG00000003778.15"; transcript_id "ENSMUST00000115766.8"; gene_type "protein_coding"; gene_name "Brd8"; transcript_type "protein_coding"; transcript_name "Brd8-204"; exon_number 8; exon_id "ENSMUSE00001281146.2"; level 2; protein_id "ENSMUSP00000111432.2"; transcript_support_level "1"; mgi_id "MGI:1925906"; tag "basic"; tag "CCDS"; ccdsid "CCDS70880.1"; havana_gene "OTTMUSG00000017276.1"; havana_transcript "OTTMUST00000041844.1";
chr18	HAVANA	exon	34744185	34744321	0	-	.	gene_id "ENSMUSG00000003778.15"; transcript_id "ENSMUST00000152612.8"; gene_type "protein_coding"; gene_name "Brd8"; transcript_type "retained_intron"; transcript_name "Brd8-207"; exon_number 8; exon_id "ENSMUSE00001254715.2"; level 2; transcript_support_level "1"; mgi_id "MGI:1925906"; havana_gene "OTTMUSG00000017276.1"; havana_transcript "OTTMUST00000041865.1";
chr18	HAVANA	exon	34744185	34744321	0	-	.	gene_id "ENSMUSG00000003778.15"; transcript_id "ENSMUST00000097626.10"; gene_type "protein_coding"; gene_name "Brd8"; transcript_type "protein_coding"; transcript_name "Brd8-202"; exon_number 8; exon_id "ENSMUSE00001281146.2"; level 2; protein_id "ENSMUSP00000095229.4"; transcript_support_level "1"; mgi_id "MGI:1925906"; tag "basic"; tag "CCDS"; ccdsid "CCDS70879.1"; havana_gene "OTTMUSG00000017276.1"; havana_transcript "OTTMUST00000041845.1";
chr18	HAVANA	CDS	34744185	34744321	0	-	2	gene_id "ENSMUSG00000003778.15"; transcript_id "ENSMUST00000097626.10"; gene_type "protein_coding"; gene_name "Brd8"; transcript_type "protein_coding"; transcript_name "Brd8-202"; exon_number 8; exon_id "ENSMUSE00001281146.2"; level 2; protein_id "ENSMUSP00000095229.4"; transcript_support_level "1"; mgi_id "MGI:1925906"; tag "basic"; tag "CCDS"; ccdsid "CCDS70879.1"; havana_gene "OTTMUSG00000017276.1"; havana_transcript "OTTMUST00000041845.1";
chr18	HAVANA	exon	34744185	34744321	0	-	.	gene_id "ENSMUSG00000003778.15"; transcript_id "ENSMUST00000115765.2"; gene_type "protein_coding"; gene_name "Brd8"; transcript_type "protein_coding"; transcript_name "Brd8-203"; exon_number 8; exon_id "ENSMUSE00001281146.2"; level 2; protein_id "ENSMUSP00000111431.2"; transcript_support_level "1"; mgi_id "MGI:1925906"; tag "basic"; havana_gene "OTTMUSG00000017276.1"; havana_transcript "OTTMUST00000041869.1";
chr18	HAVANA	CDS	34744185	34744321	0	-	2	gene_id "ENSMUSG00000003778.15"; transcript_id "ENSMUST00000115765.2"; gene_type "protein_coding"; gene_name "Brd8"; transcript_type "protein_coding"; transcript_name "Brd8-203"; exon_number 8; exon_id "ENSMUSE00001281146.2"; level 2; protein_id "ENSMUSP00000111431.2"; transcript_support_level "1"; mgi_id "MGI:1925906"; tag "basic"; havana_gene "OTTMUSG00000017276.1"; havana_transcript "OTTMUST00000041869.1";
chr18	ENSEMBL_gcm37	exon	34744185	34744321	26.6788583457067	-	.	gene_id "ENSMUSG00000003778.15"; transcript_id "ENSMUSG00000003778.15_tx_1"; exon_id "chr18_34744185_34744321_-"; exonnum "8"; txlen "4340";
chr18	ENSEMBL_gcm37	exon	34744185	34744321	6.20489911176351	-	.	gene_id "ENSMUSG00000003778.15"; transcript_id "ENSMUSG00000003778.15_tx_10"; exon_id "chr18_34744185_34744321_-"; exonnum "8"; txlen "4248";
chr18	ENSEMBL_gcm37	exon	34744185	34744321	6.19249598869189	-	.	gene_id "ENSMUSG00000003778.15"; transcript_id "ENSMUSG00000003778.15_tx_11"; exon_id "chr18_34744185_34744321_-"; exonnum "8"; txlen "4076";
chr18	ENSEMBL_gcm37	exon	34744185	34744321	6.06306178816624	-	.	gene_id "ENSMUSG00000003778.15"; transcript_id "ENSMUSG00000003778.15_tx_12"; exon_id "chr18_34744185_34744321_-"; exonnum "8"; txlen "4029";
chr18	ENSEMBL_gcm37	exon	34744185	34744321	4.95438107692465	-	.	gene_id "ENSMUSG00000003778.15"; transcript_id "ENSMUSG00000003778.15_tx_13"; exon_id "chr18_34744185_34744321_-"; exonnum "8"; txlen "3866";
chr18	ENSEMBL_gcm37	exon	34744185	34744321	4.95438107692465	-	.	gene_id "ENSMUSG00000003778.15"; transcript_id "ENSMUSG00000003778.15_tx_14"; exon_id "chr18_34744185_34744321_-"; exonnum "8"; txlen "4085";
chr18	ENSEMBL_gcm37	exon	34744185	34744321	4.824946876399	-	.	gene_id "ENSMUSG00000003778.15"; transcript_id "ENSMUSG00000003778.15_tx_15"; exon_id "chr18_34744185_34744321_-"; exonnum "8"; txlen "3819";
chr18	ENSEMBL_gcm37	exon	34744185	34744321	4.824946876399	-	.	gene_id "ENSMUSG00000003778.15"; transcript_id "ENSMUSG00000003778.15_tx_16"; exon_id "chr18_34744185_34744321_-"; exonnum "8"; txlen "4038";
chr18	ENSEMBL_gcm37	exon	34744185	34744321	2.84539835631349	-	.	gene_id "ENSMUSG00000003778.15"; transcript_id "ENSMUSG00000003778.15_tx_17"; exon_id "chr18_34744185_34744321_-"; exonnum "8"; txlen "4180";
chr18	ENSEMBL_gcm37	exon	34744185	34744321	2.84539835631349	-	.	gene_id "ENSMUSG00000003778.15"; transcript_id "ENSMUSG00000003778.15_tx_18"; exon_id "chr18_34744185_34744321_-"; exonnum "8"; txlen "4399";
chr18	ENSEMBL_gcm37	exon	34744185	34744321	1.09015319547759	-	.	gene_id "ENSMUSG00000003778.15"; transcript_id "ENSMUSG00000003778.15_tx_19"; exon_id "chr18_34744185_34744321_-"; exonnum "8"; txlen "3970";
chr18	ENSEMBL_gcm37	exon	34744185	34744321	26.311057167866	-	.	gene_id "ENSMUSG00000003778.15"; transcript_id "ENSMUSG00000003778.15_tx_2"; exon_id "chr18_34744185_34744321_-"; exonnum "8"; txlen "4121";
chr18	ENSEMBL_gcm37	exon	34744185	34744321	1.09015319547759	-	.	gene_id "ENSMUSG00000003778.15"; transcript_id "ENSMUSG00000003778.15_tx_20"; exon_id "chr18_34744185_34744321_-"; exonnum "8"; txlen "4189";
chr18	ENSEMBL_gcm37	exon	34744185	34744321	0.987977189765479	-	.	gene_id "ENSMUSG00000003778.15"; transcript_id "ENSMUSG00000003778.15_tx_21"; exon_id "chr18_34744185_34744321_-"; exonnum "8"; txlen "3007";
chr18	ENSEMBL_gcm37	exon	34744185	34744321	0.987977189765479	-	.	gene_id "ENSMUSG00000003778.15"; transcript_id "ENSMUSG00000003778.15_tx_22"; exon_id "chr18_34744185_34744321_-"; exonnum "8"; txlen "3052";
chr18	ENSEMBL_gcm37	exon	34744185	34744321	0.963112077150088	-	.	gene_id "ENSMUSG00000003778.15"; transcript_id "ENSMUSG00000003778.15_tx_23"; exon_id "chr18_34744185_34744321_-"; exonnum "8"; txlen "3388";
chr18	ENSEMBL_gcm37	exon	34744185	34744321	0.963112077150088	-	.	gene_id "ENSMUSG00000003778.15"; transcript_id "ENSMUSG00000003778.15_tx_24"; exon_id "chr18_34744185_34744321_-"; exonnum "8"; txlen "3607";
chr18	ENSEMBL_gcm37	exon	34744185	34744321	0.923014858354922	-	.	gene_id "ENSMUSG00000003778.15"; transcript_id "ENSMUSG00000003778.15_tx_25"; exon_id "chr18_34744185_34744321_-"; exonnum "7"; txlen "3049";
chr18	ENSEMBL_gcm37	exon	34744185	34744321	0.923014858354922	-	.	gene_id "ENSMUSG00000003778.15"; transcript_id "ENSMUSG00000003778.15_tx_26"; exon_id "chr18_34744185_34744321_-"; exonnum "7"; txlen "3004";
chr18	ENSEMBL_gcm37	exon	34744185	34744321	0.923014858354922	-	.	gene_id "ENSMUSG00000003778.15"; transcript_id "ENSMUSG00000003778.15_tx_27"; exon_id "chr18_34744185_34744321_-"; exonnum "7"; txlen "3223";
chr18	ENSEMBL_gcm37	exon	34744185	34744321	0.923014858354922	-	.	gene_id "ENSMUSG00000003778.15"; transcript_id "ENSMUSG00000003778.15_tx_28"; exon_id "chr18_34744185_34744321_-"; exonnum "7"; txlen "3268";
chr18	ENSEMBL_gcm37	exon	34744185	34744321	0.729489665751988	-	.	gene_id "ENSMUSG00000003778.15"; transcript_id "ENSMUSG00000003778.15_tx_29"; exon_id "chr18_34744185_34744321_-"; exonnum "8"; txlen "3226";
chr18	ENSEMBL_gcm37	exon	34744185	34744321	15.3865672556408	-	.	gene_id "ENSMUSG00000003778.15"; transcript_id "ENSMUSG00000003778.15_tx_3"; exon_id "chr18_34744185_34744321_-"; exonnum "8"; txlen "4293";
chr18	ENSEMBL_gcm37	exon	34744185	34744321	0.729489665751988	-	.	gene_id "ENSMUSG00000003778.15"; transcript_id "ENSMUSG00000003778.15_tx_30"; exon_id "chr18_34744185_34744321_-"; exonnum "8"; txlen "3271";
chr18	ENSEMBL_gcm37	exon	34744185	34744321	0.684958405530038	-	.	gene_id "ENSMUSG00000003778.15"; transcript_id "ENSMUSG00000003778.15_tx_31"; exon_id "chr18_34744185_34744321_-"; exonnum "8"; txlen "2797";
chr18	ENSEMBL_gcm37	exon	34744185	34744321	0.684958405530038	-	.	gene_id "ENSMUSG00000003778.15"; transcript_id "ENSMUSG00000003778.15_tx_32"; exon_id "chr18_34744185_34744321_-"; exonnum "8"; txlen "2842";
chr18	ENSEMBL_gcm37	exon	34744185	34744321	0.673375076078758	-	.	gene_id "ENSMUSG00000003778.15"; transcript_id "ENSMUSG00000003778.15_tx_33"; exon_id "chr18_34744185_34744321_-"; exonnum "7"; txlen "2910";
chr18	ENSEMBL_gcm37	exon	34744185	34744321	0.673375076078758	-	.	gene_id "ENSMUSG00000003778.15"; transcript_id "ENSMUSG00000003778.15_tx_34"; exon_id "chr18_34744185_34744321_-"; exonnum "7"; txlen "2955";
chr18	ENSEMBL_gcm37	exon	34744185	34744321	0.673375076078758	-	.	gene_id "ENSMUSG00000003778.15"; transcript_id "ENSMUSG00000003778.15_tx_35"; exon_id "chr18_34744185_34744321_-"; exonnum "7"; txlen "3129";
chr18	ENSEMBL_gcm37	exon	34744185	34744321	0.673375076078758	-	.	gene_id "ENSMUSG00000003778.15"; transcript_id "ENSMUSG00000003778.15_tx_36"; exon_id "chr18_34744185_34744321_-"; exonnum "7"; txlen "3174";
```
