## Supplementary material for "Significantly Improved Mouse and Rat Genome Annotation Using Sequence Read Archive RNA-seq Data": mouse_SRA_GENCODE_M37.gtf: mouse_SRA_GENCODE_M37.gtf (part 707 of 1572)

```
chr18	ENSEMBL_gcm37	exon	34744185	34744321	0.666099507676719	-	.	gene_id "ENSMUSG00000003778.15"; transcript_id "ENSMUSG00000003778.15_tx_37"; exon_id "chr18_34744185_34744321_-"; exonnum "8"; txlen "2923";
chr18	ENSEMBL_gcm37	exon	34744185	34744321	0.666099507676719	-	.	gene_id "ENSMUSG00000003778.15"; transcript_id "ENSMUSG00000003778.15_tx_38"; exon_id "chr18_34744185_34744321_-"; exonnum "8"; txlen "2968";
chr18	ENSEMBL_gcm37	exon	34744185	34744321	0.666099507676719	-	.	gene_id "ENSMUSG00000003778.15"; transcript_id "ENSMUSG00000003778.15_tx_39"; exon_id "chr18_34744185_34744321_-"; exonnum "8"; txlen "3142";
chr18	ENSEMBL_gcm37	exon	34744185	34744321	15.2176142695343	-	.	gene_id "ENSMUSG00000003778.15"; transcript_id "ENSMUSG00000003778.15_tx_4"; exon_id "chr18_34744185_34744321_-"; exonnum "8"; txlen "4074";
chr18	ENSEMBL_gcm37	exon	34744185	34744321	0.666099507676719	-	.	gene_id "ENSMUSG00000003778.15"; transcript_id "ENSMUSG00000003778.15_tx_40"; exon_id "chr18_34744185_34744321_-"; exonnum "8"; txlen "2982";
chr18	ENSEMBL_gcm37	exon	34744185	34744321	0.666099507676719	-	.	gene_id "ENSMUSG00000003778.15"; transcript_id "ENSMUSG00000003778.15_tx_41"; exon_id "chr18_34744185_34744321_-"; exonnum "8"; txlen "3187";
chr18	ENSEMBL_gcm37	exon	34744185	34744321	0.666099507676719	-	.	gene_id "ENSMUSG00000003778.15"; transcript_id "ENSMUSG00000003778.15_tx_42"; exon_id "chr18_34744185_34744321_-"; exonnum "8"; txlen "3027";
chr18	ENSEMBL_gcm37	exon	34744185	34744321	0.666099507676719	-	.	gene_id "ENSMUSG00000003778.15"; transcript_id "ENSMUSG00000003778.15_tx_43"; exon_id "chr18_34744185_34744321_-"; exonnum "8"; txlen "3201";
chr18	ENSEMBL_gcm37	exon	34744185	34744321	0.666099507676719	-	.	gene_id "ENSMUSG00000003778.15"; transcript_id "ENSMUSG00000003778.15_tx_44"; exon_id "chr18_34744185_34744321_-"; exonnum "8"; txlen "3246";
chr18	ENSEMBL_gcm37	exon	34744185	34744321	0.622019634470812	-	.	gene_id "ENSMUSG00000003778.15"; transcript_id "ENSMUSG00000003778.15_tx_45"; exon_id "chr18_34744185_34744321_-"; exonnum "8"; txlen "3178";
chr18	ENSEMBL_gcm37	exon	34744185	34744321	0.622019634470812	-	.	gene_id "ENSMUSG00000003778.15"; transcript_id "ENSMUSG00000003778.15_tx_46"; exon_id "chr18_34744185_34744321_-"; exonnum "8"; txlen "3397";
chr18	ENSEMBL_gcm37	exon	34744185	34744321	0.622019634470812	-	.	gene_id "ENSMUSG00000003778.15"; transcript_id "ENSMUSG00000003778.15_tx_47"; exon_id "chr18_34744185_34744321_-"; exonnum "8"; txlen "3131";
chr18	ENSEMBL_gcm37	exon	34744185	34744321	0.622019634470812	-	.	gene_id "ENSMUSG00000003778.15"; transcript_id "ENSMUSG00000003778.15_tx_48"; exon_id "chr18_34744185_34744321_-"; exonnum "8"; txlen "3341";
chr18	ENSEMBL_gcm37	exon	34744185	34744321	0.622019634470812	-	.	gene_id "ENSMUSG00000003778.15"; transcript_id "ENSMUSG00000003778.15_tx_49"; exon_id "chr18_34744185_34744321_-"; exonnum "8"; txlen "3350";
chr18	ENSEMBL_gcm37	exon	34744185	34744321	12.486124979463	-	.	gene_id "ENSMUSG00000003778.15"; transcript_id "ENSMUSG00000003778.15_tx_5"; exon_id "chr18_34744185_34744321_-"; exonnum "8"; txlen "3911";
chr18	ENSEMBL_gcm37	exon	34744185	34744321	0.622019634470812	-	.	gene_id "ENSMUSG00000003778.15"; transcript_id "ENSMUSG00000003778.15_tx_50"; exon_id "chr18_34744185_34744321_-"; exonnum "8"; txlen "3560";
chr18	ENSEMBL_gcm37	exon	34744185	34744321	0.619494841154587	-	.	gene_id "ENSMUSG00000003778.15"; transcript_id "ENSMUSG00000003778.15_tx_51"; exon_id "chr18_34744185_34744321_-"; exonnum "8"; txlen "3447";
chr18	ENSEMBL_gcm37	exon	34744185	34744321	0.619494841154587	-	.	gene_id "ENSMUSG00000003778.15"; transcript_id "ENSMUSG00000003778.15_tx_52"; exon_id "chr18_34744185_34744321_-"; exonnum "8"; txlen "3666";
chr18	ENSEMBL_gcm37	exon	34744185	34744321	0.572522250337909	-	.	gene_id "ENSMUSG00000003778.15"; transcript_id "ENSMUSG00000003778.15_tx_53"; exon_id "chr18_34744185_34744321_-"; exonnum "8"; txlen "4354";
chr18	ENSEMBL_gcm37	exon	34744185	34744321	0.572522250337909	-	.	gene_id "ENSMUSG00000003778.15"; transcript_id "ENSMUSG00000003778.15_tx_54"; exon_id "chr18_34744185_34744321_-"; exonnum "8"; txlen "4135";
chr18	ENSEMBL_gcm37	exon	34744185	34744321	12.486124979463	-	.	gene_id "ENSMUSG00000003778.15"; transcript_id "ENSMUSG00000003778.15_tx_6"; exon_id "chr18_34744185_34744321_-"; exonnum "8"; txlen "4130";
chr18	ENSEMBL_gcm37	exon	34744185	34744321	11.9881465902395	-	.	gene_id "ENSMUSG00000003778.15"; transcript_id "ENSMUSG00000003778.15_tx_7"; exon_id "chr18_34744185_34744321_-"; exonnum "8"; txlen "3864";
chr18	ENSEMBL_gcm37	exon	34744185	34744321	11.9881465902395	-	.	gene_id "ENSMUSG00000003778.15"; transcript_id "ENSMUSG00000003778.15_tx_8"; exon_id "chr18_34744185_34744321_-"; exonnum "8"; txlen "4083";
chr18	ENSEMBL_gcm37	exon	34744185	34744321	6.33433331228916	-	.	gene_id "ENSMUSG00000003778.15"; transcript_id "ENSMUSG00000003778.15_tx_9"; exon_id "chr18_34744185_34744321_-"; exonnum "8"; txlen "4295";
chr18	HAVANA	exon	34744292	34744321	0	-	.	gene_id "ENSMUSG00000003778.15"; transcript_id "ENSMUST00000145431.2"; gene_type "protein_coding"; gene_name "Brd8"; transcript_type "protein_coding_CDS_not_defined"; transcript_name "Brd8-206"; exon_number 9; exon_id "ENSMUSE00000785053.2"; level 2; transcript_support_level "5"; mgi_id "MGI:1925906"; havana_gene "OTTMUSG00000017276.1"; havana_transcript "OTTMUST00000041867.1";
chr18	HAVANA	transcript	34744292	34757607	0	-	.	gene_id "ENSMUSG00000003778.15"; transcript_id "ENSMUST00000145431.2"; gene_type "protein_coding"; gene_name "Brd8"; transcript_type "protein_coding_CDS_not_defined"; transcript_name "Brd8-206"; level 2; transcript_support_level "5"; mgi_id "MGI:1925906"; havana_gene "OTTMUSG00000017276.1"; havana_transcript "OTTMUST00000041867.1";
chr18	HAVANA	exon	34744478	34744543	0	-	.	gene_id "ENSMUSG00000003778.15"; transcript_id "ENSMUST00000145431.2"; gene_type "protein_coding"; gene_name "Brd8"; transcript_type "protein_coding_CDS_not_defined"; transcript_name "Brd8-206"; exon_number 8; exon_id "ENSMUSE00000776344.2"; level 2; transcript_support_level "5"; mgi_id "MGI:1925906"; havana_gene "OTTMUSG00000017276.1"; havana_transcript "OTTMUST00000041867.1";
chr18	ENSEMBL_gcm37	exon	34744478	34744543	0.54360210932066	-	.	gene_id "ENSMUSG00000003778.15"; transcript_id "ENSMUSG00000003778.15_tx_55"; exon_id "chr18_34744478_34744543_-"; exonnum "9"; txlen "870";
chr18	sragcm37_mid	exon	34744806	34744976	0.54360210932066	-	.	gene_id "ENSMUSG00000003778.15"; transcript_id "ENSMUSG00000003778.15_tx_55"; exon_id "chr18_34744806_34744976_-"; exonnum "8"; txlen "870";
chr18	HAVANA	exon	34746090	34746154	0	-	.	gene_id "ENSMUSG00000003778.15"; transcript_id "ENSMUST00000003876.10"; gene_type "protein_coding"; gene_name "Brd8"; transcript_type "protein_coding"; transcript_name "Brd8-201"; exon_number 7; exon_id "ENSMUSE00001207603.2"; level 2; protein_id "ENSMUSP00000003876.4"; transcript_support_level "1"; mgi_id "MGI:1925906"; tag "basic"; tag "Ensembl_canonical"; tag "GENCODE_Primary"; tag "appris_principal_1"; tag "CCDS"; ccdsid "CCDS50248.1"; havana_gene "OTTMUSG00000017276.1"; havana_transcript "OTTMUST00000041843.1";
chr18	HAVANA	CDS	34746090	34746154	0	-	1	gene_id "ENSMUSG00000003778.15"; transcript_id "ENSMUST00000003876.10"; gene_type "protein_coding"; gene_name "Brd8"; transcript_type "protein_coding"; transcript_name "Brd8-201"; exon_number 7; exon_id "ENSMUSE00001207603.2"; level 2; protein_id "ENSMUSP00000003876.4"; transcript_support_level "1"; mgi_id "MGI:1925906"; tag "basic"; tag "Ensembl_canonical"; tag "GENCODE_Primary"; tag "appris_principal_1"; tag "CCDS"; ccdsid "CCDS50248.1"; havana_gene "OTTMUSG00000017276.1"; havana_transcript "OTTMUST00000041843.1";
chr18	HAVANA	exon	34746090	34746154	0	-	.	gene_id "ENSMUSG00000003778.15"; transcript_id "ENSMUST00000115766.8"; gene_type "protein_coding"; gene_name "Brd8"; transcript_type "protein_coding"; transcript_name "Brd8-204"; exon_number 7; exon_id "ENSMUSE00001207603.2"; level 2; protein_id "ENSMUSP00000111432.2"; transcript_support_level "1"; mgi_id "MGI:1925906"; tag "basic"; tag "CCDS"; ccdsid "CCDS70880.1"; havana_gene "OTTMUSG00000017276.1"; havana_transcript "OTTMUST00000041844.1";
chr18	HAVANA	CDS	34746090	34746154	0	-	1	gene_id "ENSMUSG00000003778.15"; transcript_id "ENSMUST00000115766.8"; gene_type "protein_coding"; gene_name "Brd8"; transcript_type "protein_coding"; transcript_name "Brd8-204"; exon_number 7; exon_id "ENSMUSE00001207603.2"; level 2; protein_id "ENSMUSP00000111432.2"; transcript_support_level "1"; mgi_id "MGI:1925906"; tag "basic"; tag "CCDS"; ccdsid "CCDS70880.1"; havana_gene "OTTMUSG00000017276.1"; havana_transcript "OTTMUST00000041844.1";
chr18	HAVANA	exon	34746090	34746154	0	-	.	gene_id "ENSMUSG00000003778.15"; transcript_id "ENSMUST00000152612.8"; gene_type "protein_coding"; gene_name "Brd8"; transcript_type "retained_intron"; transcript_name "Brd8-207"; exon_number 7; exon_id "ENSMUSE00001224512.2"; level 2; transcript_support_level "1"; mgi_id "MGI:1925906"; havana_gene "OTTMUSG00000017276.1"; havana_transcript "OTTMUST00000041865.1";
chr18	HAVANA	exon	34746090	34746154	0	-	.	gene_id "ENSMUSG00000003778.15"; transcript_id "ENSMUST00000097626.10"; gene_type "protein_coding"; gene_name "Brd8"; transcript_type "protein_coding"; transcript_name "Brd8-202"; exon_number 7; exon_id "ENSMUSE00001207603.2"; level 2; protein_id "ENSMUSP00000095229.4"; transcript_support_level "1"; mgi_id "MGI:1925906"; tag "basic"; tag "CCDS"; ccdsid "CCDS70879.1"; havana_gene "OTTMUSG00000017276.1"; havana_transcript "OTTMUST00000041845.1";
chr18	HAVANA	CDS	34746090	34746154	0	-	1	gene_id "ENSMUSG00000003778.15"; transcript_id "ENSMUST00000097626.10"; gene_type "protein_coding"; gene_name "Brd8"; transcript_type "protein_coding"; transcript_name "Brd8-202"; exon_number 7; exon_id "ENSMUSE00001207603.2"; level 2; protein_id "ENSMUSP00000095229.4"; transcript_support_level "1"; mgi_id "MGI:1925906"; tag "basic"; tag "CCDS"; ccdsid "CCDS70879.1"; havana_gene "OTTMUSG00000017276.1"; havana_transcript "OTTMUST00000041845.1";
chr18	HAVANA	exon	34746090	34746154	0	-	.	gene_id "ENSMUSG00000003778.15"; transcript_id "ENSMUST00000115765.2"; gene_type "protein_coding"; gene_name "Brd8"; transcript_type "protein_coding"; transcript_name "Brd8-203"; exon_number 7; exon_id "ENSMUSE00001207603.2"; level 2; protein_id "ENSMUSP00000111431.2"; transcript_support_level "1"; mgi_id "MGI:1925906"; tag "basic"; havana_gene "OTTMUSG00000017276.1"; havana_transcript "OTTMUST00000041869.1";
chr18	HAVANA	CDS	34746090	34746154	0	-	1	gene_id "ENSMUSG00000003778.15"; transcript_id "ENSMUST00000115765.2"; gene_type "protein_coding"; gene_name "Brd8"; transcript_type "protein_coding"; transcript_name "Brd8-203"; exon_number 7; exon_id "ENSMUSE00001207603.2"; level 2; protein_id "ENSMUSP00000111431.2"; transcript_support_level "1"; mgi_id "MGI:1925906"; tag "basic"; havana_gene "OTTMUSG00000017276.1"; havana_transcript "OTTMUST00000041869.1";
chr18	HAVANA	exon	34746090	34746154	0	-	.	gene_id "ENSMUSG00000003778.15"; transcript_id "ENSMUST00000145431.2"; gene_type "protein_coding"; gene_name "Brd8"; transcript_type "protein_coding_CDS_not_defined"; transcript_name "Brd8-206"; exon_number 7; exon_id "ENSMUSE00001224512.2"; level 2; transcript_support_level "5"; mgi_id "MGI:1925906"; havana_gene "OTTMUSG00000017276.1"; havana_transcript "OTTMUST00000041867.1";
chr18	ENSEMBL_gcm37	exon	34746090	34746154	26.6788583457067	-	.	gene_id "ENSMUSG00000003778.15"; transcript_id "ENSMUSG00000003778.15_tx_1"; exon_id "chr18_34746090_34746154_-"; exonnum "7"; txlen "4340";
chr18	ENSEMBL_gcm37	exon	34746090	34746154	6.20489911176351	-	.	gene_id "ENSMUSG00000003778.15"; transcript_id "ENSMUSG00000003778.15_tx_10"; exon_id "chr18_34746090_34746154_-"; exonnum "7"; txlen "4248";
chr18	ENSEMBL_gcm37	exon	34746090	34746154	6.19249598869189	-	.	gene_id "ENSMUSG00000003778.15"; transcript_id "ENSMUSG00000003778.15_tx_11"; exon_id "chr18_34746090_34746154_-"; exonnum "7"; txlen "4076";
chr18	ENSEMBL_gcm37	exon	34746090	34746154	6.06306178816624	-	.	gene_id "ENSMUSG00000003778.15"; transcript_id "ENSMUSG00000003778.15_tx_12"; exon_id "chr18_34746090_34746154_-"; exonnum "7"; txlen "4029";
chr18	ENSEMBL_gcm37	exon	34746090	34746154	4.95438107692465	-	.	gene_id "ENSMUSG00000003778.15"; transcript_id "ENSMUSG00000003778.15_tx_13"; exon_id "chr18_34746090_34746154_-"; exonnum "7"; txlen "3866";
chr18	ENSEMBL_gcm37	exon	34746090	34746154	4.95438107692465	-	.	gene_id "ENSMUSG00000003778.15"; transcript_id "ENSMUSG00000003778.15_tx_14"; exon_id "chr18_34746090_34746154_-"; exonnum "7"; txlen "4085";
chr18	ENSEMBL_gcm37	exon	34746090	34746154	4.824946876399	-	.	gene_id "ENSMUSG00000003778.15"; transcript_id "ENSMUSG00000003778.15_tx_15"; exon_id "chr18_34746090_34746154_-"; exonnum "7"; txlen "3819";
chr18	ENSEMBL_gcm37	exon	34746090	34746154	4.824946876399	-	.	gene_id "ENSMUSG00000003778.15"; transcript_id "ENSMUSG00000003778.15_tx_16"; exon_id "chr18_34746090_34746154_-"; exonnum "7"; txlen "4038";
chr18	ENSEMBL_gcm37	exon	34746090	34746154	2.84539835631349	-	.	gene_id "ENSMUSG00000003778.15"; transcript_id "ENSMUSG00000003778.15_tx_17"; exon_id "chr18_34746090_34746154_-"; exonnum "7"; txlen "4180";
chr18	ENSEMBL_gcm37	exon	34746090	34746154	2.84539835631349	-	.	gene_id "ENSMUSG00000003778.15"; transcript_id "ENSMUSG00000003778.15_tx_18"; exon_id "chr18_34746090_34746154_-"; exonnum "7"; txlen "4399";
chr18	ENSEMBL_gcm37	exon	34746090	34746154	1.09015319547759	-	.	gene_id "ENSMUSG00000003778.15"; transcript_id "ENSMUSG00000003778.15_tx_19"; exon_id "chr18_34746090_34746154_-"; exonnum "7"; txlen "3970";
chr18	ENSEMBL_gcm37	exon	34746090	34746154	26.311057167866	-	.	gene_id "ENSMUSG00000003778.15"; transcript_id "ENSMUSG00000003778.15_tx_2"; exon_id "chr18_34746090_34746154_-"; exonnum "7"; txlen "4121";
chr18	ENSEMBL_gcm37	exon	34746090	34746154	1.09015319547759	-	.	gene_id "ENSMUSG00000003778.15"; transcript_id "ENSMUSG00000003778.15_tx_20"; exon_id "chr18_34746090_34746154_-"; exonnum "7"; txlen "4189";
chr18	ENSEMBL_gcm37	exon	34746090	34746154	0.987977189765479	-	.	gene_id "ENSMUSG00000003778.15"; transcript_id "ENSMUSG00000003778.15_tx_21"; exon_id "chr18_34746090_34746154_-"; exonnum "7"; txlen "3007";
chr18	ENSEMBL_gcm37	exon	34746090	34746154	0.987977189765479	-	.	gene_id "ENSMUSG00000003778.15"; transcript_id "ENSMUSG00000003778.15_tx_22"; exon_id "chr18_34746090_34746154_-"; exonnum "7"; txlen "3052";
chr18	ENSEMBL_gcm37	exon	34746090	34746154	0.963112077150088	-	.	gene_id "ENSMUSG00000003778.15"; transcript_id "ENSMUSG00000003778.15_tx_23"; exon_id "chr18_34746090_34746154_-"; exonnum "7"; txlen "3388";
chr18	ENSEMBL_gcm37	exon	34746090	34746154	0.963112077150088	-	.	gene_id "ENSMUSG00000003778.15"; transcript_id "ENSMUSG00000003778.15_tx_24"; exon_id "chr18_34746090_34746154_-"; exonnum "7"; txlen "3607";
chr18	ENSEMBL_gcm37	exon	34746090	34746154	0.923014858354922	-	.	gene_id "ENSMUSG00000003778.15"; transcript_id "ENSMUSG00000003778.15_tx_25"; exon_id "chr18_34746090_34746154_-"; exonnum "6"; txlen "3049";
chr18	ENSEMBL_gcm37	exon	34746090	34746154	0.923014858354922	-	.	gene_id "ENSMUSG00000003778.15"; transcript_id "ENSMUSG00000003778.15_tx_26"; exon_id "chr18_34746090_34746154_-"; exonnum "6"; txlen "3004";
chr18	ENSEMBL_gcm37	exon	34746090	34746154	0.923014858354922	-	.	gene_id "ENSMUSG00000003778.15"; transcript_id "ENSMUSG00000003778.15_tx_27"; exon_id "chr18_34746090_34746154_-"; exonnum "6"; txlen "3223";
chr18	ENSEMBL_gcm37	exon	34746090	34746154	0.923014858354922	-	.	gene_id "ENSMUSG00000003778.15"; transcript_id "ENSMUSG00000003778.15_tx_28"; exon_id "chr18_34746090_34746154_-"; exonnum "6"; txlen "3268";
chr18	ENSEMBL_gcm37	exon	34746090	34746154	0.729489665751988	-	.	gene_id "ENSMUSG00000003778.15"; transcript_id "ENSMUSG00000003778.15_tx_29"; exon_id "chr18_34746090_34746154_-"; exonnum "7"; txlen "3226";
chr18	ENSEMBL_gcm37	exon	34746090	34746154	15.3865672556408	-	.	gene_id "ENSMUSG00000003778.15"; transcript_id "ENSMUSG00000003778.15_tx_3"; exon_id "chr18_34746090_34746154_-"; exonnum "7"; txlen "4293";
chr18	ENSEMBL_gcm37	exon	34746090	34746154	0.729489665751988	-	.	gene_id "ENSMUSG00000003778.15"; transcript_id "ENSMUSG00000003778.15_tx_30"; exon_id "chr18_34746090_34746154_-"; exonnum "7"; txlen "3271";
chr18	ENSEMBL_gcm37	exon	34746090	34746154	0.684958405530038	-	.	gene_id "ENSMUSG00000003778.15"; transcript_id "ENSMUSG00000003778.15_tx_31"; exon_id "chr18_34746090_34746154_-"; exonnum "7"; txlen "2797";
chr18	ENSEMBL_gcm37	exon	34746090	34746154	0.684958405530038	-	.	gene_id "ENSMUSG00000003778.15"; transcript_id "ENSMUSG00000003778.15_tx_32"; exon_id "chr18_34746090_34746154_-"; exonnum "7"; txlen "2842";
chr18	ENSEMBL_gcm37	exon	34746090	34746154	0.673375076078758	-	.	gene_id "ENSMUSG00000003778.15"; transcript_id "ENSMUSG00000003778.15_tx_33"; exon_id "chr18_34746090_34746154_-"; exonnum "6"; txlen "2910";
chr18	ENSEMBL_gcm37	exon	34746090	34746154	0.673375076078758	-	.	gene_id "ENSMUSG00000003778.15"; transcript_id "ENSMUSG00000003778.15_tx_34"; exon_id "chr18_34746090_34746154_-"; exonnum "6"; txlen "2955";
chr18	ENSEMBL_gcm37	exon	34746090	34746154	0.673375076078758	-	.	gene_id "ENSMUSG00000003778.15"; transcript_id "ENSMUSG00000003778.15_tx_35"; exon_id "chr18_34746090_34746154_-"; exonnum "6"; txlen "3129";
chr18	ENSEMBL_gcm37	exon	34746090	34746154	0.673375076078758	-	.	gene_id "ENSMUSG00000003778.15"; transcript_id "ENSMUSG00000003778.15_tx_36"; exon_id "chr18_34746090_34746154_-"; exonnum "6"; txlen "3174";
chr18	ENSEMBL_gcm37	exon	34746090	34746154	0.666099507676719	-	.	gene_id "ENSMUSG00000003778.15"; transcript_id "ENSMUSG00000003778.15_tx_37"; exon_id "chr18_34746090_34746154_-"; exonnum "7"; txlen "2923";
chr18	ENSEMBL_gcm37	exon	34746090	34746154	0.666099507676719	-	.	gene_id "ENSMUSG00000003778.15"; transcript_id "ENSMUSG00000003778.15_tx_38"; exon_id "chr18_34746090_34746154_-"; exonnum "7"; txlen "2968";
chr18	ENSEMBL_gcm37	exon	34746090	34746154	0.666099507676719	-	.	gene_id "ENSMUSG00000003778.15"; transcript_id "ENSMUSG00000003778.15_tx_39"; exon_id "chr18_34746090_34746154_-"; exonnum "7"; txlen "3142";
chr18	ENSEMBL_gcm37	exon	34746090	34746154	15.2176142695343	-	.	gene_id "ENSMUSG00000003778.15"; transcript_id "ENSMUSG00000003778.15_tx_4"; exon_id "chr18_34746090_34746154_-"; exonnum "7"; txlen "4074";
chr18	ENSEMBL_gcm37	exon	34746090	34746154	0.666099507676719	-	.	gene_id "ENSMUSG00000003778.15"; transcript_id "ENSMUSG00000003778.15_tx_40"; exon_id "chr18_34746090_34746154_-"; exonnum "7"; txlen "2982";
chr18	ENSEMBL_gcm37	exon	34746090	34746154	0.666099507676719	-	.	gene_id "ENSMUSG00000003778.15"; transcript_id "ENSMUSG00000003778.15_tx_41"; exon_id "chr18_34746090_34746154_-"; exonnum "7"; txlen "3187";
chr18	ENSEMBL_gcm37	exon	34746090	34746154	0.666099507676719	-	.	gene_id "ENSMUSG00000003778.15"; transcript_id "ENSMUSG00000003778.15_tx_42"; exon_id "chr18_34746090_34746154_-"; exonnum "7"; txlen "3027";
chr18	ENSEMBL_gcm37	exon	34746090	34746154	0.666099507676719	-	.	gene_id "ENSMUSG00000003778.15"; transcript_id "ENSMUSG00000003778.15_tx_43"; exon_id "chr18_34746090_34746154_-"; exonnum "7"; txlen "3201";
chr18	ENSEMBL_gcm37	exon	34746090	34746154	0.666099507676719	-	.	gene_id "ENSMUSG00000003778.15"; transcript_id "ENSMUSG00000003778.15_tx_44"; exon_id "chr18_34746090_34746154_-"; exonnum "7"; txlen "3246";
chr18	ENSEMBL_gcm37	exon	34746090	34746154	0.622019634470812	-	.	gene_id "ENSMUSG00000003778.15"; transcript_id "ENSMUSG00000003778.15_tx_45"; exon_id "chr18_34746090_34746154_-"; exonnum "7"; txlen "3178";
chr18	ENSEMBL_gcm37	exon	34746090	34746154	0.622019634470812	-	.	gene_id "ENSMUSG00000003778.15"; transcript_id "ENSMUSG00000003778.15_tx_46"; exon_id "chr18_34746090_34746154_-"; exonnum "7"; txlen "3397";
chr18	ENSEMBL_gcm37	exon	34746090	34746154	0.622019634470812	-	.	gene_id "ENSMUSG00000003778.15"; transcript_id "ENSMUSG00000003778.15_tx_47"; exon_id "chr18_34746090_34746154_-"; exonnum "7"; txlen "3131";
chr18	ENSEMBL_gcm37	exon	34746090	34746154	0.622019634470812	-	.	gene_id "ENSMUSG00000003778.15"; transcript_id "ENSMUSG00000003778.15_tx_48"; exon_id "chr18_34746090_34746154_-"; exonnum "7"; txlen "3341";
chr18	ENSEMBL_gcm37	exon	34746090	34746154	0.622019634470812	-	.	gene_id "ENSMUSG00000003778.15"; transcript_id "ENSMUSG00000003778.15_tx_49"; exon_id "chr18_34746090_34746154_-"; exonnum "7"; txlen "3350";
chr18	ENSEMBL_gcm37	exon	34746090	34746154	12.486124979463	-	.	gene_id "ENSMUSG00000003778.15"; transcript_id "ENSMUSG00000003778.15_tx_5"; exon_id "chr18_34746090_34746154_-"; exonnum "7"; txlen "3911";
chr18	ENSEMBL_gcm37	exon	34746090	34746154	0.622019634470812	-	.	gene_id "ENSMUSG00000003778.15"; transcript_id "ENSMUSG00000003778.15_tx_50"; exon_id "chr18_34746090_34746154_-"; exonnum "7"; txlen "3560";
chr18	ENSEMBL_gcm37	exon	34746090	34746154	0.619494841154587	-	.	gene_id "ENSMUSG00000003778.15"; transcript_id "ENSMUSG00000003778.15_tx_51"; exon_id "chr18_34746090_34746154_-"; exonnum "7"; txlen "3447";
chr18	ENSEMBL_gcm37	exon	34746090	34746154	0.619494841154587	-	.	gene_id "ENSMUSG00000003778.15"; transcript_id "ENSMUSG00000003778.15_tx_52"; exon_id "chr18_34746090_34746154_-"; exonnum "7"; txlen "3666";
chr18	ENSEMBL_gcm37	exon	34746090	34746154	0.572522250337909	-	.	gene_id "ENSMUSG00000003778.15"; transcript_id "ENSMUSG00000003778.15_tx_53"; exon_id "chr18_34746090_34746154_-"; exonnum "7"; txlen "4354";
chr18	ENSEMBL_gcm37	exon	34746090	34746154	0.572522250337909	-	.	gene_id "ENSMUSG00000003778.15"; transcript_id "ENSMUSG00000003778.15_tx_54"; exon_id "chr18_34746090_34746154_-"; exonnum "7"; txlen "4135";
chr18	ENSEMBL_gcm37	exon	34746090	34746154	0.54360210932066	-	.	gene_id "ENSMUSG00000003778.15"; transcript_id "ENSMUSG00000003778.15_tx_55"; exon_id "chr18_34746090_34746154_-"; exonnum "7"; txlen "870";
chr18	ENSEMBL_gcm37	exon	34746090	34746154	12.486124979463	-	.	gene_id "ENSMUSG00000003778.15"; transcript_id "ENSMUSG00000003778.15_tx_6"; exon_id "chr18_34746090_34746154_-"; exonnum "7"; txlen "4130";
chr18	ENSEMBL_gcm37	exon	34746090	34746154	11.9881465902395	-	.	gene_id "ENSMUSG00000003778.15"; transcript_id "ENSMUSG00000003778.15_tx_7"; exon_id "chr18_34746090_34746154_-"; exonnum "7"; txlen "3864";
chr18	ENSEMBL_gcm37	exon	34746090	34746154	11.9881465902395	-	.	gene_id "ENSMUSG00000003778.15"; transcript_id "ENSMUSG00000003778.15_tx_8"; exon_id "chr18_34746090_34746154_-"; exonnum "7"; txlen "4083";
chr18	ENSEMBL_gcm37	exon	34746090	34746154	6.33433331228916	-	.	gene_id "ENSMUSG00000003778.15"; transcript_id "ENSMUSG00000003778.15_tx_9"; exon_id "chr18_34746090_34746154_-"; exonnum "7"; txlen "4295";
chr18	HAVANA	exon	34746269	34746349	0	-	.	gene_id "ENSMUSG00000003778.15"; transcript_id "ENSMUST00000003876.10"; gene_type "protein_coding"; gene_name "Brd8"; transcript_type "protein_coding"; transcript_name "Brd8-201"; exon_number 6; exon_id "ENSMUSE00001275744.2"; level 2; protein_id "ENSMUSP00000003876.4"; transcript_support_level "1"; mgi_id "MGI:1925906"; tag "basic"; tag "Ensembl_canonical"; tag "GENCODE_Primary"; tag "appris_principal_1"; tag "CCDS"; ccdsid "CCDS50248.1"; havana_gene "OTTMUSG00000017276.1"; havana_transcript "OTTMUST00000041843.1";
chr18	HAVANA	CDS	34746269	34746349	0	-	1	gene_id "ENSMUSG00000003778.15"; transcript_id "ENSMUST00000003876.10"; gene_type "protein_coding"; gene_name "Brd8"; transcript_type "protein_coding"; transcript_name "Brd8-201"; exon_number 6; exon_id "ENSMUSE00001275744.2"; level 2; protein_id "ENSMUSP00000003876.4"; transcript_support_level "1"; mgi_id "MGI:1925906"; tag "basic"; tag "Ensembl_canonical"; tag "GENCODE_Primary"; tag "appris_principal_1"; tag "CCDS"; ccdsid "CCDS50248.1"; havana_gene "OTTMUSG00000017276.1"; havana_transcript "OTTMUST00000041843.1";
chr18	HAVANA	exon	34746269	34746349	0	-	.	gene_id "ENSMUSG00000003778.15"; transcript_id "ENSMUST00000115766.8"; gene_type "protein_coding"; gene_name "Brd8"; transcript_type "protein_coding"; transcript_name "Brd8-204"; exon_number 6; exon_id "ENSMUSE00001275744.2"; level 2; protein_id "ENSMUSP00000111432.2"; transcript_support_level "1"; mgi_id "MGI:1925906"; tag "basic"; tag "CCDS"; ccdsid "CCDS70880.1"; havana_gene "OTTMUSG00000017276.1"; havana_transcript "OTTMUST00000041844.1";
chr18	HAVANA	CDS	34746269	34746349	0	-	1	gene_id "ENSMUSG00000003778.15"; transcript_id "ENSMUST00000115766.8"; gene_type "protein_coding"; gene_name "Brd8"; transcript_type "protein_coding"; transcript_name "Brd8-204"; exon_number 6; exon_id "ENSMUSE00001275744.2"; level 2; protein_id "ENSMUSP00000111432.2"; transcript_support_level "1"; mgi_id "MGI:1925906"; tag "basic"; tag "CCDS"; ccdsid "CCDS70880.1"; havana_gene "OTTMUSG00000017276.1"; havana_transcript "OTTMUST00000041844.1";
chr18	HAVANA	exon	34746269	34746349	0	-	.	gene_id "ENSMUSG00000003778.15"; transcript_id "ENSMUST00000152612.8"; gene_type "protein_coding"; gene_name "Brd8"; transcript_type "retained_intron"; transcript_name "Brd8-207"; exon_number 6; exon_id "ENSMUSE00001264693.2"; level 2; transcript_support_level "1"; mgi_id "MGI:1925906"; havana_gene "OTTMUSG00000017276.1"; havana_transcript "OTTMUST00000041865.1";
chr18	HAVANA	exon	34746269	34746349	0	-	.	gene_id "ENSMUSG00000003778.15"; transcript_id "ENSMUST00000097626.10"; gene_type "protein_coding"; gene_name "Brd8"; transcript_type "protein_coding"; transcript_name "Brd8-202"; exon_number 6; exon_id "ENSMUSE00001275744.2"; level 2; protein_id "ENSMUSP00000095229.4"; transcript_support_level "1"; mgi_id "MGI:1925906"; tag "basic"; tag "CCDS"; ccdsid "CCDS70879.1"; havana_gene "OTTMUSG00000017276.1"; havana_transcript "OTTMUST00000041845.1";
chr18	HAVANA	CDS	34746269	34746349	0	-	1	gene_id "ENSMUSG00000003778.15"; transcript_id "ENSMUST00000097626.10"; gene_type "protein_coding"; gene_name "Brd8"; transcript_type "protein_coding"; transcript_name "Brd8-202"; exon_number 6; exon_id "ENSMUSE00001275744.2"; level 2; protein_id "ENSMUSP00000095229.4"; transcript_support_level "1"; mgi_id "MGI:1925906"; tag "basic"; tag "CCDS"; ccdsid "CCDS70879.1"; havana_gene "OTTMUSG00000017276.1"; havana_transcript "OTTMUST00000041845.1";
chr18	HAVANA	exon	34746269	34746349	0	-	.	gene_id "ENSMUSG00000003778.15"; transcript_id "ENSMUST00000115765.2"; gene_type "protein_coding"; gene_name "Brd8"; transcript_type "protein_coding"; transcript_name "Brd8-203"; exon_number 6; exon_id "ENSMUSE00001275744.2"; level 2; protein_id "ENSMUSP00000111431.2"; transcript_support_level "1"; mgi_id "MGI:1925906"; tag "basic"; havana_gene "OTTMUSG00000017276.1"; havana_transcript "OTTMUST00000041869.1";
chr18	HAVANA	CDS	34746269	34746349	0	-	1	gene_id "ENSMUSG00000003778.15"; transcript_id "ENSMUST00000115765.2"; gene_type "protein_coding"; gene_name "Brd8"; transcript_type "protein_coding"; transcript_name "Brd8-203"; exon_number 6; exon_id "ENSMUSE00001275744.2"; level 2; protein_id "ENSMUSP00000111431.2"; transcript_support_level "1"; mgi_id "MGI:1925906"; tag "basic"; havana_gene "OTTMUSG00000017276.1"; havana_transcript "OTTMUST00000041869.1";
chr18	HAVANA	exon	34746269	34746349	0	-	.	gene_id "ENSMUSG00000003778.15"; transcript_id "ENSMUST00000153569.8"; gene_type "protein_coding"; gene_name "Brd8"; transcript_type "retained_intron"; transcript_name "Brd8-208"; exon_number 6; exon_id "ENSMUSE00001264693.2"; level 2; transcript_support_level "2"; mgi_id "MGI:1925906"; havana_gene "OTTMUSG00000017276.1"; havana_transcript "OTTMUST00000041866.1";
chr18	HAVANA	exon	34746269	34746349	0	-	.	gene_id "ENSMUSG00000003778.15"; transcript_id "ENSMUST00000145431.2"; gene_type "protein_coding"; gene_name "Brd8"; transcript_type "protein_coding_CDS_not_defined"; transcript_name "Brd8-206"; exon_number 6; exon_id "ENSMUSE00001264693.2"; level 2; transcript_support_level "5"; mgi_id "MGI:1925906"; havana_gene "OTTMUSG00000017276.1"; havana_transcript "OTTMUST00000041867.1";
chr18	ENSEMBL_gcm37	exon	34746269	34746349	26.6788583457067	-	.	gene_id "ENSMUSG00000003778.15"; transcript_id "ENSMUSG00000003778.15_tx_1"; exon_id "chr18_34746269_34746349_-"; exonnum "6"; txlen "4340";
chr18	ENSEMBL_gcm37	exon	34746269	34746349	6.20489911176351	-	.	gene_id "ENSMUSG00000003778.15"; transcript_id "ENSMUSG00000003778.15_tx_10"; exon_id "chr18_34746269_34746349_-"; exonnum "6"; txlen "4248";
chr18	ENSEMBL_gcm37	exon	34746269	34746349	6.19249598869189	-	.	gene_id "ENSMUSG00000003778.15"; transcript_id "ENSMUSG00000003778.15_tx_11"; exon_id "chr18_34746269_34746349_-"; exonnum "6"; txlen "4076";
chr18	ENSEMBL_gcm37	exon	34746269	34746349	6.06306178816624	-	.	gene_id "ENSMUSG00000003778.15"; transcript_id "ENSMUSG00000003778.15_tx_12"; exon_id "chr18_34746269_34746349_-"; exonnum "6"; txlen "4029";
chr18	ENSEMBL_gcm37	exon	34746269	34746349	4.95438107692465	-	.	gene_id "ENSMUSG00000003778.15"; transcript_id "ENSMUSG00000003778.15_tx_13"; exon_id "chr18_34746269_34746349_-"; exonnum "6"; txlen "3866";
chr18	ENSEMBL_gcm37	exon	34746269	34746349	4.95438107692465	-	.	gene_id "ENSMUSG00000003778.15"; transcript_id "ENSMUSG00000003778.15_tx_14"; exon_id "chr18_34746269_34746349_-"; exonnum "6"; txlen "4085";
chr18	ENSEMBL_gcm37	exon	34746269	34746349	4.824946876399	-	.	gene_id "ENSMUSG00000003778.15"; transcript_id "ENSMUSG00000003778.15_tx_15"; exon_id "chr18_34746269_34746349_-"; exonnum "6"; txlen "3819";
chr18	ENSEMBL_gcm37	exon	34746269	34746349	4.824946876399	-	.	gene_id "ENSMUSG00000003778.15"; transcript_id "ENSMUSG00000003778.15_tx_16"; exon_id "chr18_34746269_34746349_-"; exonnum "6"; txlen "4038";
chr18	ENSEMBL_gcm37	exon	34746269	34746349	2.84539835631349	-	.	gene_id "ENSMUSG00000003778.15"; transcript_id "ENSMUSG00000003778.15_tx_17"; exon_id "chr18_34746269_34746349_-"; exonnum "6"; txlen "4180";
chr18	ENSEMBL_gcm37	exon	34746269	34746349	2.84539835631349	-	.	gene_id "ENSMUSG00000003778.15"; transcript_id "ENSMUSG00000003778.15_tx_18"; exon_id "chr18_34746269_34746349_-"; exonnum "6"; txlen "4399";
chr18	ENSEMBL_gcm37	exon	34746269	34746349	1.09015319547759	-	.	gene_id "ENSMUSG00000003778.15"; transcript_id "ENSMUSG00000003778.15_tx_19"; exon_id "chr18_34746269_34746349_-"; exonnum "6"; txlen "3970";
chr18	ENSEMBL_gcm37	exon	34746269	34746349	26.311057167866	-	.	gene_id "ENSMUSG00000003778.15"; transcript_id "ENSMUSG00000003778.15_tx_2"; exon_id "chr18_34746269_34746349_-"; exonnum "6"; txlen "4121";
chr18	ENSEMBL_gcm37	exon	34746269	34746349	1.09015319547759	-	.	gene_id "ENSMUSG00000003778.15"; transcript_id "ENSMUSG00000003778.15_tx_20"; exon_id "chr18_34746269_34746349_-"; exonnum "6"; txlen "4189";
chr18	ENSEMBL_gcm37	exon	34746269	34746349	0.987977189765479	-	.	gene_id "ENSMUSG00000003778.15"; transcript_id "ENSMUSG00000003778.15_tx_21"; exon_id "chr18_34746269_34746349_-"; exonnum "6"; txlen "3007";
chr18	ENSEMBL_gcm37	exon	34746269	34746349	0.987977189765479	-	.	gene_id "ENSMUSG00000003778.15"; transcript_id "ENSMUSG00000003778.15_tx_22"; exon_id "chr18_34746269_34746349_-"; exonnum "6"; txlen "3052";
chr18	ENSEMBL_gcm37	exon	34746269	34746349	0.963112077150088	-	.	gene_id "ENSMUSG00000003778.15"; transcript_id "ENSMUSG00000003778.15_tx_23"; exon_id "chr18_34746269_34746349_-"; exonnum "6"; txlen "3388";
chr18	ENSEMBL_gcm37	exon	34746269	34746349	0.963112077150088	-	.	gene_id "ENSMUSG00000003778.15"; transcript_id "ENSMUSG00000003778.15_tx_24"; exon_id "chr18_34746269_34746349_-"; exonnum "6"; txlen "3607";
chr18	ENSEMBL_gcm37	exon	34746269	34746349	0.923014858354922	-	.	gene_id "ENSMUSG00000003778.15"; transcript_id "ENSMUSG00000003778.15_tx_25"; exon_id "chr18_34746269_34746349_-"; exonnum "5"; txlen "3049";
chr18	ENSEMBL_gcm37	exon	34746269	34746349	0.923014858354922	-	.	gene_id "ENSMUSG00000003778.15"; transcript_id "ENSMUSG00000003778.15_tx_26"; exon_id "chr18_34746269_34746349_-"; exonnum "5"; txlen "3004";
chr18	ENSEMBL_gcm37	exon	34746269	34746349	0.923014858354922	-	.	gene_id "ENSMUSG00000003778.15"; transcript_id "ENSMUSG00000003778.15_tx_27"; exon_id "chr18_34746269_34746349_-"; exonnum "5"; txlen "3223";
chr18	ENSEMBL_gcm37	exon	34746269	34746349	0.923014858354922	-	.	gene_id "ENSMUSG00000003778.15"; transcript_id "ENSMUSG00000003778.15_tx_28"; exon_id "chr18_34746269_34746349_-"; exonnum "5"; txlen "3268";
chr18	ENSEMBL_gcm37	exon	34746269	34746349	0.729489665751988	-	.	gene_id "ENSMUSG00000003778.15"; transcript_id "ENSMUSG00000003778.15_tx_29"; exon_id "chr18_34746269_34746349_-"; exonnum "6"; txlen "3226";
chr18	ENSEMBL_gcm37	exon	34746269	34746349	15.3865672556408	-	.	gene_id "ENSMUSG00000003778.15"; transcript_id "ENSMUSG00000003778.15_tx_3"; exon_id "chr18_34746269_34746349_-"; exonnum "6"; txlen "4293";
chr18	ENSEMBL_gcm37	exon	34746269	34746349	0.729489665751988	-	.	gene_id "ENSMUSG00000003778.15"; transcript_id "ENSMUSG00000003778.15_tx_30"; exon_id "chr18_34746269_34746349_-"; exonnum "6"; txlen "3271";
chr18	ENSEMBL_gcm37	exon	34746269	34746349	0.684958405530038	-	.	gene_id "ENSMUSG00000003778.15"; transcript_id "ENSMUSG00000003778.15_tx_31"; exon_id "chr18_34746269_34746349_-"; exonnum "6"; txlen "2797";
chr18	ENSEMBL_gcm37	exon	34746269	34746349	0.684958405530038	-	.	gene_id "ENSMUSG00000003778.15"; transcript_id "ENSMUSG00000003778.15_tx_32"; exon_id "chr18_34746269_34746349_-"; exonnum "6"; txlen "2842";
chr18	ENSEMBL_gcm37	exon	34746269	34746349	0.673375076078758	-	.	gene_id "ENSMUSG00000003778.15"; transcript_id "ENSMUSG00000003778.15_tx_33"; exon_id "chr18_34746269_34746349_-"; exonnum "5"; txlen "2910";
chr18	ENSEMBL_gcm37	exon	34746269	34746349	0.673375076078758	-	.	gene_id "ENSMUSG00000003778.15"; transcript_id "ENSMUSG00000003778.15_tx_34"; exon_id "chr18_34746269_34746349_-"; exonnum "5"; txlen "2955";
chr18	ENSEMBL_gcm37	exon	34746269	34746349	0.673375076078758	-	.	gene_id "ENSMUSG00000003778.15"; transcript_id "ENSMUSG00000003778.15_tx_35"; exon_id "chr18_34746269_34746349_-"; exonnum "5"; txlen "3129";
chr18	ENSEMBL_gcm37	exon	34746269	34746349	0.673375076078758	-	.	gene_id "ENSMUSG00000003778.15"; transcript_id "ENSMUSG00000003778.15_tx_36"; exon_id "chr18_34746269_34746349_-"; exonnum "5"; txlen "3174";
chr18	ENSEMBL_gcm37	exon	34746269	34746349	0.666099507676719	-	.	gene_id "ENSMUSG00000003778.15"; transcript_id "ENSMUSG00000003778.15_tx_37"; exon_id "chr18_34746269_34746349_-"; exonnum "6"; txlen "2923";
chr18	ENSEMBL_gcm37	exon	34746269	34746349	0.666099507676719	-	.	gene_id "ENSMUSG00000003778.15"; transcript_id "ENSMUSG00000003778.15_tx_38"; exon_id "chr18_34746269_34746349_-"; exonnum "6"; txlen "2968";
chr18	ENSEMBL_gcm37	exon	34746269	34746349	0.666099507676719	-	.	gene_id "ENSMUSG00000003778.15"; transcript_id "ENSMUSG00000003778.15_tx_39"; exon_id "chr18_34746269_34746349_-"; exonnum "6"; txlen "3142";
chr18	ENSEMBL_gcm37	exon	34746269	34746349	15.2176142695343	-	.	gene_id "ENSMUSG00000003778.15"; transcript_id "ENSMUSG00000003778.15_tx_4"; exon_id "chr18_34746269_34746349_-"; exonnum "6"; txlen "4074";
chr18	ENSEMBL_gcm37	exon	34746269	34746349	0.666099507676719	-	.	gene_id "ENSMUSG00000003778.15"; transcript_id "ENSMUSG00000003778.15_tx_40"; exon_id "chr18_34746269_34746349_-"; exonnum "6"; txlen "2982";
chr18	ENSEMBL_gcm37	exon	34746269	34746349	0.666099507676719	-	.	gene_id "ENSMUSG00000003778.15"; transcript_id "ENSMUSG00000003778.15_tx_41"; exon_id "chr18_34746269_34746349_-"; exonnum "6"; txlen "3187";
chr18	ENSEMBL_gcm37	exon	34746269	34746349	0.666099507676719	-	.	gene_id "ENSMUSG00000003778.15"; transcript_id "ENSMUSG00000003778.15_tx_42"; exon_id "chr18_34746269_34746349_-"; exonnum "6"; txlen "3027";
chr18	ENSEMBL_gcm37	exon	34746269	34746349	0.666099507676719	-	.	gene_id "ENSMUSG00000003778.15"; transcript_id "ENSMUSG00000003778.15_tx_43"; exon_id "chr18_34746269_34746349_-"; exonnum "6"; txlen "3201";
chr18	ENSEMBL_gcm37	exon	34746269	34746349	0.666099507676719	-	.	gene_id "ENSMUSG00000003778.15"; transcript_id "ENSMUSG00000003778.15_tx_44"; exon_id "chr18_34746269_34746349_-"; exonnum "6"; txlen "3246";
chr18	ENSEMBL_gcm37	exon	34746269	34746349	0.622019634470812	-	.	gene_id "ENSMUSG00000003778.15"; transcript_id "ENSMUSG00000003778.15_tx_45"; exon_id "chr18_34746269_34746349_-"; exonnum "6"; txlen "3178";
chr18	ENSEMBL_gcm37	exon	34746269	34746349	0.622019634470812	-	.	gene_id "ENSMUSG00000003778.15"; transcript_id "ENSMUSG00000003778.15_tx_46"; exon_id "chr18_34746269_34746349_-"; exonnum "6"; txlen "3397";
chr18	ENSEMBL_gcm37	exon	34746269	34746349	0.622019634470812	-	.	gene_id "ENSMUSG00000003778.15"; transcript_id "ENSMUSG00000003778.15_tx_47"; exon_id "chr18_34746269_34746349_-"; exonnum "6"; txlen "3131";
chr18	ENSEMBL_gcm37	exon	34746269	34746349	0.622019634470812	-	.	gene_id "ENSMUSG00000003778.15"; transcript_id "ENSMUSG00000003778.15_tx_48"; exon_id "chr18_34746269_34746349_-"; exonnum "6"; txlen "3341";
chr18	ENSEMBL_gcm37	exon	34746269	34746349	0.622019634470812	-	.	gene_id "ENSMUSG00000003778.15"; transcript_id "ENSMUSG00000003778.15_tx_49"; exon_id "chr18_34746269_34746349_-"; exonnum "6"; txlen "3350";
chr18	ENSEMBL_gcm37	exon	34746269	34746349	12.486124979463	-	.	gene_id "ENSMUSG00000003778.15"; transcript_id "ENSMUSG00000003778.15_tx_5"; exon_id "chr18_34746269_34746349_-"; exonnum "6"; txlen "3911";
chr18	ENSEMBL_gcm37	exon	34746269	34746349	0.622019634470812	-	.	gene_id "ENSMUSG00000003778.15"; transcript_id "ENSMUSG00000003778.15_tx_50"; exon_id "chr18_34746269_34746349_-"; exonnum "6"; txlen "3560";
chr18	ENSEMBL_gcm37	exon	34746269	34746349	0.619494841154587	-	.	gene_id "ENSMUSG00000003778.15"; transcript_id "ENSMUSG00000003778.15_tx_51"; exon_id "chr18_34746269_34746349_-"; exonnum "6"; txlen "3447";
chr18	ENSEMBL_gcm37	exon	34746269	34746349	0.619494841154587	-	.	gene_id "ENSMUSG00000003778.15"; transcript_id "ENSMUSG00000003778.15_tx_52"; exon_id "chr18_34746269_34746349_-"; exonnum "6"; txlen "3666";
chr18	ENSEMBL_gcm37	exon	34746269	34746349	0.572522250337909	-	.	gene_id "ENSMUSG00000003778.15"; transcript_id "ENSMUSG00000003778.15_tx_53"; exon_id "chr18_34746269_34746349_-"; exonnum "6"; txlen "4354";
chr18	ENSEMBL_gcm37	exon	34746269	34746349	0.572522250337909	-	.	gene_id "ENSMUSG00000003778.15"; transcript_id "ENSMUSG00000003778.15_tx_54"; exon_id "chr18_34746269_34746349_-"; exonnum "6"; txlen "4135";
chr18	ENSEMBL_gcm37	exon	34746269	34746349	0.54360210932066	-	.	gene_id "ENSMUSG00000003778.15"; transcript_id "ENSMUSG00000003778.15_tx_55"; exon_id "chr18_34746269_34746349_-"; exonnum "6"; txlen "870";
chr18	ENSEMBL_gcm37	exon	34746269	34746349	12.486124979463	-	.	gene_id "ENSMUSG00000003778.15"; transcript_id "ENSMUSG00000003778.15_tx_6"; exon_id "chr18_34746269_34746349_-"; exonnum "6"; txlen "4130";
chr18	ENSEMBL_gcm37	exon	34746269	34746349	11.9881465902395	-	.	gene_id "ENSMUSG00000003778.15"; transcript_id "ENSMUSG00000003778.15_tx_7"; exon_id "chr18_34746269_34746349_-"; exonnum "6"; txlen "3864";
chr18	ENSEMBL_gcm37	exon	34746269	34746349	11.9881465902395	-	.	gene_id "ENSMUSG00000003778.15"; transcript_id "ENSMUSG00000003778.15_tx_8"; exon_id "chr18_34746269_34746349_-"; exonnum "6"; txlen "4083";
chr18	ENSEMBL_gcm37	exon	34746269	34746349	6.33433331228916	-	.	gene_id "ENSMUSG00000003778.15"; transcript_id "ENSMUSG00000003778.15_tx_9"; exon_id "chr18_34746269_34746349_-"; exonnum "6"; txlen "4295";
chr18	HAVANA	exon	34747501	34747623	0	-	.	gene_id "ENSMUSG00000003778.15"; transcript_id "ENSMUST00000003876.10"; gene_type "protein_coding"; gene_name "Brd8"; transcript_type "protein_coding"; transcript_name "Brd8-201"; exon_number 5; exon_id "ENSMUSE00001253432.2"; level 2; protein_id "ENSMUSP00000003876.4"; transcript_support_level "1"; mgi_id "MGI:1925906"; tag "basic"; tag "Ensembl_canonical"; tag "GENCODE_Primary"; tag "appris_principal_1"; tag "CCDS"; ccdsid "CCDS50248.1"; havana_gene "OTTMUSG00000017276.1"; havana_transcript "OTTMUST00000041843.1";
chr18	HAVANA	CDS	34747501	34747623	0	-	1	gene_id "ENSMUSG00000003778.15"; transcript_id "ENSMUST00000003876.10"; gene_type "protein_coding"; gene_name "Brd8"; transcript_type "protein_coding"; transcript_name "Brd8-201"; exon_number 5; exon_id "ENSMUSE00001253432.2"; level 2; protein_id "ENSMUSP00000003876.4"; transcript_support_level "1"; mgi_id "MGI:1925906"; tag "basic"; tag "Ensembl_canonical"; tag "GENCODE_Primary"; tag "appris_principal_1"; tag "CCDS"; ccdsid "CCDS50248.1"; havana_gene "OTTMUSG00000017276.1"; havana_transcript "OTTMUST00000041843.1";
chr18	HAVANA	exon	34747501	34747623	0	-	.	gene_id "ENSMUSG00000003778.15"; transcript_id "ENSMUST00000115766.8"; gene_type "protein_coding"; gene_name "Brd8"; transcript_type "protein_coding"; transcript_name "Brd8-204"; exon_number 5; exon_id "ENSMUSE00001253432.2"; level 2; protein_id "ENSMUSP00000111432.2"; transcript_support_level "1"; mgi_id "MGI:1925906"; tag "basic"; tag "CCDS"; ccdsid "CCDS70880.1"; havana_gene "OTTMUSG00000017276.1"; havana_transcript "OTTMUST00000041844.1";
chr18	HAVANA	CDS	34747501	34747623	0	-	1	gene_id "ENSMUSG00000003778.15"; transcript_id "ENSMUST00000115766.8"; gene_type "protein_coding"; gene_name "Brd8"; transcript_type "protein_coding"; transcript_name "Brd8-204"; exon_number 5; exon_id "ENSMUSE00001253432.2"; level 2; protein_id "ENSMUSP00000111432.2"; transcript_support_level "1"; mgi_id "MGI:1925906"; tag "basic"; tag "CCDS"; ccdsid "CCDS70880.1"; havana_gene "OTTMUSG00000017276.1"; havana_transcript "OTTMUST00000041844.1";
chr18	HAVANA	exon	34747501	34747623	0	-	.	gene_id "ENSMUSG00000003778.15"; transcript_id "ENSMUST00000152612.8"; gene_type "protein_coding"; gene_name "Brd8"; transcript_type "retained_intron"; transcript_name "Brd8-207"; exon_number 5; exon_id "ENSMUSE00001277390.2"; level 2; transcript_support_level "1"; mgi_id "MGI:1925906"; havana_gene "OTTMUSG00000017276.1"; havana_transcript "OTTMUST00000041865.1";
chr18	HAVANA	exon	34747501	34747623	0	-	.	gene_id "ENSMUSG00000003778.15"; transcript_id "ENSMUST00000097626.10"; gene_type "protein_coding"; gene_name "Brd8"; transcript_type "protein_coding"; transcript_name "Brd8-202"; exon_number 5; exon_id "ENSMUSE00001253432.2"; level 2; protein_id "ENSMUSP00000095229.4"; transcript_support_level "1"; mgi_id "MGI:1925906"; tag "basic"; tag "CCDS"; ccdsid "CCDS70879.1"; havana_gene "OTTMUSG00000017276.1"; havana_transcript "OTTMUST00000041845.1";
chr18	HAVANA	CDS	34747501	34747623	0	-	1	gene_id "ENSMUSG00000003778.15"; transcript_id "ENSMUST00000097626.10"; gene_type "protein_coding"; gene_name "Brd8"; transcript_type "protein_coding"; transcript_name "Brd8-202"; exon_number 5; exon_id "ENSMUSE00001253432.2"; level 2; protein_id "ENSMUSP00000095229.4"; transcript_support_level "1"; mgi_id "MGI:1925906"; tag "basic"; tag "CCDS"; ccdsid "CCDS70879.1"; havana_gene "OTTMUSG00000017276.1"; havana_transcript "OTTMUST00000041845.1";
chr18	HAVANA	exon	34747501	34747623	0	-	.	gene_id "ENSMUSG00000003778.15"; transcript_id "ENSMUST00000115765.2"; gene_type "protein_coding"; gene_name "Brd8"; transcript_type "protein_coding"; transcript_name "Brd8-203"; exon_number 5; exon_id "ENSMUSE00001253432.2"; level 2; protein_id "ENSMUSP00000111431.2"; transcript_support_level "1"; mgi_id "MGI:1925906"; tag "basic"; havana_gene "OTTMUSG00000017276.1"; havana_transcript "OTTMUST00000041869.1";
chr18	HAVANA	CDS	34747501	34747623	0	-	1	gene_id "ENSMUSG00000003778.15"; transcript_id "ENSMUST00000115765.2"; gene_type "protein_coding"; gene_name "Brd8"; transcript_type "protein_coding"; transcript_name "Brd8-203"; exon_number 5; exon_id "ENSMUSE00001253432.2"; level 2; protein_id "ENSMUSP00000111431.2"; transcript_support_level "1"; mgi_id "MGI:1925906"; tag "basic"; havana_gene "OTTMUSG00000017276.1"; havana_transcript "OTTMUST00000041869.1";
chr18	HAVANA	exon	34747501	34747623	0	-	.	gene_id "ENSMUSG00000003778.15"; transcript_id "ENSMUST00000153569.8"; gene_type "protein_coding"; gene_name "Brd8"; transcript_type "retained_intron"; transcript_name "Brd8-208"; exon_number 5; exon_id "ENSMUSE00001277390.2"; level 2; transcript_support_level "2"; mgi_id "MGI:1925906"; havana_gene "OTTMUSG00000017276.1"; havana_transcript "OTTMUST00000041866.1";
chr18	HAVANA	exon	34747501	34747623	0	-	.	gene_id "ENSMUSG00000003778.15"; transcript_id "ENSMUST00000145431.2"; gene_type "protein_coding"; gene_name "Brd8"; transcript_type "protein_coding_CDS_not_defined"; transcript_name "Brd8-206"; exon_number 5; exon_id "ENSMUSE00001277390.2"; level 2; transcript_support_level "5"; mgi_id "MGI:1925906"; havana_gene "OTTMUSG00000017276.1"; havana_transcript "OTTMUST00000041867.1";
chr18	ENSEMBL_gcm37	exon	34747501	34747623	26.6788583457067	-	.	gene_id "ENSMUSG00000003778.15"; transcript_id "ENSMUSG00000003778.15_tx_1"; exon_id "chr18_34747501_34747623_-"; exonnum "5"; txlen "4340";
chr18	ENSEMBL_gcm37	exon	34747501	34747623	6.20489911176351	-	.	gene_id "ENSMUSG00000003778.15"; transcript_id "ENSMUSG00000003778.15_tx_10"; exon_id "chr18_34747501_34747623_-"; exonnum "5"; txlen "4248";
chr18	ENSEMBL_gcm37	exon	34747501	34747623	6.19249598869189	-	.	gene_id "ENSMUSG00000003778.15"; transcript_id "ENSMUSG00000003778.15_tx_11"; exon_id "chr18_34747501_34747623_-"; exonnum "5"; txlen "4076";
chr18	ENSEMBL_gcm37	exon	34747501	34747623	6.06306178816624	-	.	gene_id "ENSMUSG00000003778.15"; transcript_id "ENSMUSG00000003778.15_tx_12"; exon_id "chr18_34747501_34747623_-"; exonnum "5"; txlen "4029";
chr18	ENSEMBL_gcm37	exon	34747501	34747623	4.95438107692465	-	.	gene_id "ENSMUSG00000003778.15"; transcript_id "ENSMUSG00000003778.15_tx_13"; exon_id "chr18_34747501_34747623_-"; exonnum "5"; txlen "3866";
chr18	ENSEMBL_gcm37	exon	34747501	34747623	4.95438107692465	-	.	gene_id "ENSMUSG00000003778.15"; transcript_id "ENSMUSG00000003778.15_tx_14"; exon_id "chr18_34747501_34747623_-"; exonnum "5"; txlen "4085";
chr18	ENSEMBL_gcm37	exon	34747501	34747623	4.824946876399	-	.	gene_id "ENSMUSG00000003778.15"; transcript_id "ENSMUSG00000003778.15_tx_15"; exon_id "chr18_34747501_34747623_-"; exonnum "5"; txlen "3819";
chr18	ENSEMBL_gcm37	exon	34747501	34747623	4.824946876399	-	.	gene_id "ENSMUSG00000003778.15"; transcript_id "ENSMUSG00000003778.15_tx_16"; exon_id "chr18_34747501_34747623_-"; exonnum "5"; txlen "4038";
chr18	ENSEMBL_gcm37	exon	34747501	34747623	2.84539835631349	-	.	gene_id "ENSMUSG00000003778.15"; transcript_id "ENSMUSG00000003778.15_tx_17"; exon_id "chr18_34747501_34747623_-"; exonnum "5"; txlen "4180";
chr18	ENSEMBL_gcm37	exon	34747501	34747623	2.84539835631349	-	.	gene_id "ENSMUSG00000003778.15"; transcript_id "ENSMUSG00000003778.15_tx_18"; exon_id "chr18_34747501_34747623_-"; exonnum "5"; txlen "4399";
chr18	ENSEMBL_gcm37	exon	34747501	34747623	1.09015319547759	-	.	gene_id "ENSMUSG00000003778.15"; transcript_id "ENSMUSG00000003778.15_tx_19"; exon_id "chr18_34747501_34747623_-"; exonnum "5"; txlen "3970";
chr18	ENSEMBL_gcm37	exon	34747501	34747623	26.311057167866	-	.	gene_id "ENSMUSG00000003778.15"; transcript_id "ENSMUSG00000003778.15_tx_2"; exon_id "chr18_34747501_34747623_-"; exonnum "5"; txlen "4121";
chr18	ENSEMBL_gcm37	exon	34747501	34747623	1.09015319547759	-	.	gene_id "ENSMUSG00000003778.15"; transcript_id "ENSMUSG00000003778.15_tx_20"; exon_id "chr18_34747501_34747623_-"; exonnum "5"; txlen "4189";
chr18	ENSEMBL_gcm37	exon	34747501	34747623	0.987977189765479	-	.	gene_id "ENSMUSG00000003778.15"; transcript_id "ENSMUSG00000003778.15_tx_21"; exon_id "chr18_34747501_34747623_-"; exonnum "5"; txlen "3007";
chr18	ENSEMBL_gcm37	exon	34747501	34747623	0.987977189765479	-	.	gene_id "ENSMUSG00000003778.15"; transcript_id "ENSMUSG00000003778.15_tx_22"; exon_id "chr18_34747501_34747623_-"; exonnum "5"; txlen "3052";
chr18	ENSEMBL_gcm37	exon	34747501	34747623	0.963112077150088	-	.	gene_id "ENSMUSG00000003778.15"; transcript_id "ENSMUSG00000003778.15_tx_23"; exon_id "chr18_34747501_34747623_-"; exonnum "5"; txlen "3388";
chr18	ENSEMBL_gcm37	exon	34747501	34747623	0.963112077150088	-	.	gene_id "ENSMUSG00000003778.15"; transcript_id "ENSMUSG00000003778.15_tx_24"; exon_id "chr18_34747501_34747623_-"; exonnum "5"; txlen "3607";
chr18	ENSEMBL_gcm37	exon	34747501	34747623	0.923014858354922	-	.	gene_id "ENSMUSG00000003778.15"; transcript_id "ENSMUSG00000003778.15_tx_25"; exon_id "chr18_34747501_34747623_-"; exonnum "4"; txlen "3049";
chr18	ENSEMBL_gcm37	exon	34747501	34747623	0.923014858354922	-	.	gene_id "ENSMUSG00000003778.15"; transcript_id "ENSMUSG00000003778.15_tx_26"; exon_id "chr18_34747501_34747623_-"; exonnum "4"; txlen "3004";
chr18	ENSEMBL_gcm37	exon	34747501	34747623	0.923014858354922	-	.	gene_id "ENSMUSG00000003778.15"; transcript_id "ENSMUSG00000003778.15_tx_27"; exon_id "chr18_34747501_34747623_-"; exonnum "4"; txlen "3223";
chr18	ENSEMBL_gcm37	exon	34747501	34747623	0.923014858354922	-	.	gene_id "ENSMUSG00000003778.15"; transcript_id "ENSMUSG00000003778.15_tx_28"; exon_id "chr18_34747501_34747623_-"; exonnum "4"; txlen "3268";
chr18	ENSEMBL_gcm37	exon	34747501	34747623	0.729489665751988	-	.	gene_id "ENSMUSG00000003778.15"; transcript_id "ENSMUSG00000003778.15_tx_29"; exon_id "chr18_34747501_34747623_-"; exonnum "5"; txlen "3226";
chr18	ENSEMBL_gcm37	exon	34747501	34747623	15.3865672556408	-	.	gene_id "ENSMUSG00000003778.15"; transcript_id "ENSMUSG00000003778.15_tx_3"; exon_id "chr18_34747501_34747623_-"; exonnum "5"; txlen "4293";
chr18	ENSEMBL_gcm37	exon	34747501	34747623	0.729489665751988	-	.	gene_id "ENSMUSG00000003778.15"; transcript_id "ENSMUSG00000003778.15_tx_30"; exon_id "chr18_34747501_34747623_-"; exonnum "5"; txlen "3271";
chr18	ENSEMBL_gcm37	exon	34747501	34747623	0.684958405530038	-	.	gene_id "ENSMUSG00000003778.15"; transcript_id "ENSMUSG00000003778.15_tx_31"; exon_id "chr18_34747501_34747623_-"; exonnum "5"; txlen "2797";
chr18	ENSEMBL_gcm37	exon	34747501	34747623	0.684958405530038	-	.	gene_id "ENSMUSG00000003778.15"; transcript_id "ENSMUSG00000003778.15_tx_32"; exon_id "chr18_34747501_34747623_-"; exonnum "5"; txlen "2842";
chr18	ENSEMBL_gcm37	exon	34747501	34747623	0.673375076078758	-	.	gene_id "ENSMUSG00000003778.15"; transcript_id "ENSMUSG00000003778.15_tx_33"; exon_id "chr18_34747501_34747623_-"; exonnum "4"; txlen "2910";
chr18	ENSEMBL_gcm37	exon	34747501	34747623	0.673375076078758	-	.	gene_id "ENSMUSG00000003778.15"; transcript_id "ENSMUSG00000003778.15_tx_34"; exon_id "chr18_34747501_34747623_-"; exonnum "4"; txlen "2955";
chr18	ENSEMBL_gcm37	exon	34747501	34747623	0.673375076078758	-	.	gene_id "ENSMUSG00000003778.15"; transcript_id "ENSMUSG00000003778.15_tx_35"; exon_id "chr18_34747501_34747623_-"; exonnum "4"; txlen "3129";
chr18	ENSEMBL_gcm37	exon	34747501	34747623	0.673375076078758	-	.	gene_id "ENSMUSG00000003778.15"; transcript_id "ENSMUSG00000003778.15_tx_36"; exon_id "chr18_34747501_34747623_-"; exonnum "4"; txlen "3174";
chr18	ENSEMBL_gcm37	exon	34747501	34747623	0.666099507676719	-	.	gene_id "ENSMUSG00000003778.15"; transcript_id "ENSMUSG00000003778.15_tx_37"; exon_id "chr18_34747501_34747623_-"; exonnum "5"; txlen "2923";
chr18	ENSEMBL_gcm37	exon	34747501	34747623	0.666099507676719	-	.	gene_id "ENSMUSG00000003778.15"; transcript_id "ENSMUSG00000003778.15_tx_38"; exon_id "chr18_34747501_34747623_-"; exonnum "5"; txlen "2968";
chr18	ENSEMBL_gcm37	exon	34747501	34747623	0.666099507676719	-	.	gene_id "ENSMUSG00000003778.15"; transcript_id "ENSMUSG00000003778.15_tx_39"; exon_id "chr18_34747501_34747623_-"; exonnum "5"; txlen "3142";
chr18	ENSEMBL_gcm37	exon	34747501	34747623	15.2176142695343	-	.	gene_id "ENSMUSG00000003778.15"; transcript_id "ENSMUSG00000003778.15_tx_4"; exon_id "chr18_34747501_34747623_-"; exonnum "5"; txlen "4074";
chr18	ENSEMBL_gcm37	exon	34747501	34747623	0.666099507676719	-	.	gene_id "ENSMUSG00000003778.15"; transcript_id "ENSMUSG00000003778.15_tx_40"; exon_id "chr18_34747501_34747623_-"; exonnum "5"; txlen "2982";
chr18	ENSEMBL_gcm37	exon	34747501	34747623	0.666099507676719	-	.	gene_id "ENSMUSG00000003778.15"; transcript_id "ENSMUSG00000003778.15_tx_41"; exon_id "chr18_34747501_34747623_-"; exonnum "5"; txlen "3187";
chr18	ENSEMBL_gcm37	exon	34747501	34747623	0.666099507676719	-	.	gene_id "ENSMUSG00000003778.15"; transcript_id "ENSMUSG00000003778.15_tx_42"; exon_id "chr18_34747501_34747623_-"; exonnum "5"; txlen "3027";
chr18	ENSEMBL_gcm37	exon	34747501	34747623	0.666099507676719	-	.	gene_id "ENSMUSG00000003778.15"; transcript_id "ENSMUSG00000003778.15_tx_43"; exon_id "chr18_34747501_34747623_-"; exonnum "5"; txlen "3201";
chr18	ENSEMBL_gcm37	exon	34747501	34747623	0.666099507676719	-	.	gene_id "ENSMUSG00000003778.15"; transcript_id "ENSMUSG00000003778.15_tx_44"; exon_id "chr18_34747501_34747623_-"; exonnum "5"; txlen "3246";
chr18	ENSEMBL_gcm37	exon	34747501	34747623	0.622019634470812	-	.	gene_id "ENSMUSG00000003778.15"; transcript_id "ENSMUSG00000003778.15_tx_45"; exon_id "chr18_34747501_34747623_-"; exonnum "5"; txlen "3178";
chr18	ENSEMBL_gcm37	exon	34747501	34747623	0.622019634470812	-	.	gene_id "ENSMUSG00000003778.15"; transcript_id "ENSMUSG00000003778.15_tx_46"; exon_id "chr18_34747501_34747623_-"; exonnum "5"; txlen "3397";
chr18	ENSEMBL_gcm37	exon	34747501	34747623	0.622019634470812	-	.	gene_id "ENSMUSG00000003778.15"; transcript_id "ENSMUSG00000003778.15_tx_47"; exon_id "chr18_34747501_34747623_-"; exonnum "5"; txlen "3131";
chr18	ENSEMBL_gcm37	exon	34747501	34747623	0.622019634470812	-	.	gene_id "ENSMUSG00000003778.15"; transcript_id "ENSMUSG00000003778.15_tx_48"; exon_id "chr18_34747501_34747623_-"; exonnum "5"; txlen "3341";
chr18	ENSEMBL_gcm37	exon	34747501	34747623	0.622019634470812	-	.	gene_id "ENSMUSG00000003778.15"; transcript_id "ENSMUSG00000003778.15_tx_49"; exon_id "chr18_34747501_34747623_-"; exonnum "5"; txlen "3350";
chr18	ENSEMBL_gcm37	exon	34747501	34747623	12.486124979463	-	.	gene_id "ENSMUSG00000003778.15"; transcript_id "ENSMUSG00000003778.15_tx_5"; exon_id "chr18_34747501_34747623_-"; exonnum "5"; txlen "3911";
chr18	ENSEMBL_gcm37	exon	34747501	34747623	0.622019634470812	-	.	gene_id "ENSMUSG00000003778.15"; transcript_id "ENSMUSG00000003778.15_tx_50"; exon_id "chr18_34747501_34747623_-"; exonnum "5"; txlen "3560";
chr18	ENSEMBL_gcm37	exon	34747501	34747623	0.619494841154587	-	.	gene_id "ENSMUSG00000003778.15"; transcript_id "ENSMUSG00000003778.15_tx_51"; exon_id "chr18_34747501_34747623_-"; exonnum "5"; txlen "3447";
chr18	ENSEMBL_gcm37	exon	34747501	34747623	0.619494841154587	-	.	gene_id "ENSMUSG00000003778.15"; transcript_id "ENSMUSG00000003778.15_tx_52"; exon_id "chr18_34747501_34747623_-"; exonnum "5"; txlen "3666";
chr18	ENSEMBL_gcm37	exon	34747501	34747623	0.572522250337909	-	.	gene_id "ENSMUSG00000003778.15"; transcript_id "ENSMUSG00000003778.15_tx_53"; exon_id "chr18_34747501_34747623_-"; exonnum "5"; txlen "4354";
chr18	ENSEMBL_gcm37	exon	34747501	34747623	0.572522250337909	-	.	gene_id "ENSMUSG00000003778.15"; transcript_id "ENSMUSG00000003778.15_tx_54"; exon_id "chr18_34747501_34747623_-"; exonnum "5"; txlen "4135";
chr18	ENSEMBL_gcm37	exon	34747501	34747623	0.54360210932066	-	.	gene_id "ENSMUSG00000003778.15"; transcript_id "ENSMUSG00000003778.15_tx_55"; exon_id "chr18_34747501_34747623_-"; exonnum "5"; txlen "870";
chr18	ENSEMBL_gcm37	exon	34747501	34747623	12.486124979463	-	.	gene_id "ENSMUSG00000003778.15"; transcript_id "ENSMUSG00000003778.15_tx_6"; exon_id "chr18_34747501_34747623_-"; exonnum "5"; txlen "4130";
chr18	ENSEMBL_gcm37	exon	34747501	34747623	11.9881465902395	-	.	gene_id "ENSMUSG00000003778.15"; transcript_id "ENSMUSG00000003778.15_tx_7"; exon_id "chr18_34747501_34747623_-"; exonnum "5"; txlen "3864";
chr18	ENSEMBL_gcm37	exon	34747501	34747623	11.9881465902395	-	.	gene_id "ENSMUSG00000003778.15"; transcript_id "ENSMUSG00000003778.15_tx_8"; exon_id "chr18_34747501_34747623_-"; exonnum "5"; txlen "4083";
chr18	ENSEMBL_gcm37	exon	34747501	34747623	6.33433331228916	-	.	gene_id "ENSMUSG00000003778.15"; transcript_id "ENSMUSG00000003778.15_tx_9"; exon_id "chr18_34747501_34747623_-"; exonnum "5"; txlen "4295";
chr18	HAVANA	exon	34747801	34747850	0	-	.	gene_id "ENSMUSG00000003778.15"; transcript_id "ENSMUST00000003876.10"; gene_type "protein_coding"; gene_name "Brd8"; transcript_type "protein_coding"; transcript_name "Brd8-201"; exon_number 4; exon_id "ENSMUSE00001295962.2"; level 2; protein_id "ENSMUSP00000003876.4"; transcript_support_level "1"; mgi_id "MGI:1925906"; tag "basic"; tag "Ensembl_canonical"; tag "GENCODE_Primary"; tag "appris_principal_1"; tag "CCDS"; ccdsid "CCDS50248.1"; havana_gene "OTTMUSG00000017276.1"; havana_transcript "OTTMUST00000041843.1";
chr18	HAVANA	CDS	34747801	34747850	0	-	0	gene_id "ENSMUSG00000003778.15"; transcript_id "ENSMUST00000003876.10"; gene_type "protein_coding"; gene_name "Brd8"; transcript_type "protein_coding"; transcript_name "Brd8-201"; exon_number 4; exon_id "ENSMUSE00001295962.2"; level 2; protein_id "ENSMUSP00000003876.4"; transcript_support_level "1"; mgi_id "MGI:1925906"; tag "basic"; tag "Ensembl_canonical"; tag "GENCODE_Primary"; tag "appris_principal_1"; tag "CCDS"; ccdsid "CCDS50248.1"; havana_gene "OTTMUSG00000017276.1"; havana_transcript "OTTMUST00000041843.1";
chr18	HAVANA	exon	34747801	34747850	0	-	.	gene_id "ENSMUSG00000003778.15"; transcript_id "ENSMUST00000115766.8"; gene_type "protein_coding"; gene_name "Brd8"; transcript_type "protein_coding"; transcript_name "Brd8-204"; exon_number 4; exon_id "ENSMUSE00001295962.2"; level 2; protein_id "ENSMUSP00000111432.2"; transcript_support_level "1"; mgi_id "MGI:1925906"; tag "basic"; tag "CCDS"; ccdsid "CCDS70880.1"; havana_gene "OTTMUSG00000017276.1"; havana_transcript "OTTMUST00000041844.1";
chr18	HAVANA	CDS	34747801	34747850	0	-	0	gene_id "ENSMUSG00000003778.15"; transcript_id "ENSMUST00000115766.8"; gene_type "protein_coding"; gene_name "Brd8"; transcript_type "protein_coding"; transcript_name "Brd8-204"; exon_number 4; exon_id "ENSMUSE00001295962.2"; level 2; protein_id "ENSMUSP00000111432.2"; transcript_support_level "1"; mgi_id "MGI:1925906"; tag "basic"; tag "CCDS"; ccdsid "CCDS70880.1"; havana_gene "OTTMUSG00000017276.1"; havana_transcript "OTTMUST00000041844.1";
chr18	HAVANA	exon	34747801	34747850	0	-	.	gene_id "ENSMUSG00000003778.15"; transcript_id "ENSMUST00000152612.8"; gene_type "protein_coding"; gene_name "Brd8"; transcript_type "retained_intron"; transcript_name "Brd8-207"; exon_number 4; exon_id "ENSMUSE00001254307.2"; level 2; transcript_support_level "1"; mgi_id "MGI:1925906"; havana_gene "OTTMUSG00000017276.1"; havana_transcript "OTTMUST00000041865.1";
chr18	HAVANA	exon	34747801	34747850	0	-	.	gene_id "ENSMUSG00000003778.15"; transcript_id "ENSMUST00000097626.10"; gene_type "protein_coding"; gene_name "Brd8"; transcript_type "protein_coding"; transcript_name "Brd8-202"; exon_number 4; exon_id "ENSMUSE00001295962.2"; level 2; protein_id "ENSMUSP00000095229.4"; transcript_support_level "1"; mgi_id "MGI:1925906"; tag "basic"; tag "CCDS"; ccdsid "CCDS70879.1"; havana_gene "OTTMUSG00000017276.1"; havana_transcript "OTTMUST00000041845.1";
chr18	HAVANA	CDS	34747801	34747850	0	-	0	gene_id "ENSMUSG00000003778.15"; transcript_id "ENSMUST00000097626.10"; gene_type "protein_coding"; gene_name "Brd8"; transcript_type "protein_coding"; transcript_name "Brd8-202"; exon_number 4; exon_id "ENSMUSE00001295962.2"; level 2; protein_id "ENSMUSP00000095229.4"; transcript_support_level "1"; mgi_id "MGI:1925906"; tag "basic"; tag "CCDS"; ccdsid "CCDS70879.1"; havana_gene "OTTMUSG00000017276.1"; havana_transcript "OTTMUST00000041845.1";
chr18	HAVANA	exon	34747801	34747850	0	-	.	gene_id "ENSMUSG00000003778.15"; transcript_id "ENSMUST00000115765.2"; gene_type "protein_coding"; gene_name "Brd8"; transcript_type "protein_coding"; transcript_name "Brd8-203"; exon_number 4; exon_id "ENSMUSE00001295962.2"; level 2; protein_id "ENSMUSP00000111431.2"; transcript_support_level "1"; mgi_id "MGI:1925906"; tag "basic"; havana_gene "OTTMUSG00000017276.1"; havana_transcript "OTTMUST00000041869.1";
chr18	HAVANA	CDS	34747801	34747850	0	-	0	gene_id "ENSMUSG00000003778.15"; transcript_id "ENSMUST00000115765.2"; gene_type "protein_coding"; gene_name "Brd8"; transcript_type "protein_coding"; transcript_name "Brd8-203"; exon_number 4; exon_id "ENSMUSE00001295962.2"; level 2; protein_id "ENSMUSP00000111431.2"; transcript_support_level "1"; mgi_id "MGI:1925906"; tag "basic"; havana_gene "OTTMUSG00000017276.1"; havana_transcript "OTTMUST00000041869.1";
chr18	HAVANA	exon	34747801	34747850	0	-	.	gene_id "ENSMUSG00000003778.15"; transcript_id "ENSMUST00000153569.8"; gene_type "protein_coding"; gene_name "Brd8"; transcript_type "retained_intron"; transcript_name "Brd8-208"; exon_number 4; exon_id "ENSMUSE00001254307.2"; level 2; transcript_support_level "2"; mgi_id "MGI:1925906"; havana_gene "OTTMUSG00000017276.1"; havana_transcript "OTTMUST00000041866.1";
chr18	HAVANA	exon	34747801	34747850	0	-	.	gene_id "ENSMUSG00000003778.15"; transcript_id "ENSMUST00000145431.2"; gene_type "protein_coding"; gene_name "Brd8"; transcript_type "protein_coding_CDS_not_defined"; transcript_name "Brd8-206"; exon_number 4; exon_id "ENSMUSE00001254307.2"; level 2; transcript_support_level "5"; mgi_id "MGI:1925906"; havana_gene "OTTMUSG00000017276.1"; havana_transcript "OTTMUST00000041867.1";
chr18	ENSEMBL_gcm37	exon	34747801	34747850	26.6788583457067	-	.	gene_id "ENSMUSG00000003778.15"; transcript_id "ENSMUSG00000003778.15_tx_1"; exon_id "chr18_34747801_34747850_-"; exonnum "4"; txlen "4340";
chr18	ENSEMBL_gcm37	exon	34747801	34747850	6.20489911176351	-	.	gene_id "ENSMUSG00000003778.15"; transcript_id "ENSMUSG00000003778.15_tx_10"; exon_id "chr18_34747801_34747850_-"; exonnum "4"; txlen "4248";
chr18	ENSEMBL_gcm37	exon	34747801	34747850	6.19249598869189	-	.	gene_id "ENSMUSG00000003778.15"; transcript_id "ENSMUSG00000003778.15_tx_11"; exon_id "chr18_34747801_34747850_-"; exonnum "4"; txlen "4076";
chr18	ENSEMBL_gcm37	exon	34747801	34747850	6.06306178816624	-	.	gene_id "ENSMUSG00000003778.15"; transcript_id "ENSMUSG00000003778.15_tx_12"; exon_id "chr18_34747801_34747850_-"; exonnum "4"; txlen "4029";
chr18	ENSEMBL_gcm37	exon	34747801	34747850	4.95438107692465	-	.	gene_id "ENSMUSG00000003778.15"; transcript_id "ENSMUSG00000003778.15_tx_13"; exon_id "chr18_34747801_34747850_-"; exonnum "4"; txlen "3866";
chr18	ENSEMBL_gcm37	exon	34747801	34747850	4.95438107692465	-	.	gene_id "ENSMUSG00000003778.15"; transcript_id "ENSMUSG00000003778.15_tx_14"; exon_id "chr18_34747801_34747850_-"; exonnum "4"; txlen "4085";
chr18	ENSEMBL_gcm37	exon	34747801	34747850	4.824946876399	-	.	gene_id "ENSMUSG00000003778.15"; transcript_id "ENSMUSG00000003778.15_tx_15"; exon_id "chr18_34747801_34747850_-"; exonnum "4"; txlen "3819";
chr18	ENSEMBL_gcm37	exon	34747801	34747850	4.824946876399	-	.	gene_id "ENSMUSG00000003778.15"; transcript_id "ENSMUSG00000003778.15_tx_16"; exon_id "chr18_34747801_34747850_-"; exonnum "4"; txlen "4038";
chr18	ENSEMBL_gcm37	exon	34747801	34747850	2.84539835631349	-	.	gene_id "ENSMUSG00000003778.15"; transcript_id "ENSMUSG00000003778.15_tx_17"; exon_id "chr18_34747801_34747850_-"; exonnum "4"; txlen "4180";
chr18	ENSEMBL_gcm37	exon	34747801	34747850	2.84539835631349	-	.	gene_id "ENSMUSG00000003778.15"; transcript_id "ENSMUSG00000003778.15_tx_18"; exon_id "chr18_34747801_34747850_-"; exonnum "4"; txlen "4399";
chr18	ENSEMBL_gcm37	exon	34747801	34747850	1.09015319547759	-	.	gene_id "ENSMUSG00000003778.15"; transcript_id "ENSMUSG00000003778.15_tx_19"; exon_id "chr18_34747801_34747850_-"; exonnum "4"; txlen "3970";
chr18	ENSEMBL_gcm37	exon	34747801	34747850	26.311057167866	-	.	gene_id "ENSMUSG00000003778.15"; transcript_id "ENSMUSG00000003778.15_tx_2"; exon_id "chr18_34747801_34747850_-"; exonnum "4"; txlen "4121";
chr18	ENSEMBL_gcm37	exon	34747801	34747850	1.09015319547759	-	.	gene_id "ENSMUSG00000003778.15"; transcript_id "ENSMUSG00000003778.15_tx_20"; exon_id "chr18_34747801_34747850_-"; exonnum "4"; txlen "4189";
chr18	ENSEMBL_gcm37	exon	34747801	34747850	0.987977189765479	-	.	gene_id "ENSMUSG00000003778.15"; transcript_id "ENSMUSG00000003778.15_tx_21"; exon_id "chr18_34747801_34747850_-"; exonnum "4"; txlen "3007";
chr18	ENSEMBL_gcm37	exon	34747801	34747850	0.987977189765479	-	.	gene_id "ENSMUSG00000003778.15"; transcript_id "ENSMUSG00000003778.15_tx_22"; exon_id "chr18_34747801_34747850_-"; exonnum "4"; txlen "3052";
chr18	ENSEMBL_gcm37	exon	34747801	34747850	0.963112077150088	-	.	gene_id "ENSMUSG00000003778.15"; transcript_id "ENSMUSG00000003778.15_tx_23"; exon_id "chr18_34747801_34747850_-"; exonnum "4"; txlen "3388";
chr18	ENSEMBL_gcm37	exon	34747801	34747850	0.963112077150088	-	.	gene_id "ENSMUSG00000003778.15"; transcript_id "ENSMUSG00000003778.15_tx_24"; exon_id "chr18_34747801_34747850_-"; exonnum "4"; txlen "3607";
chr18	ENSEMBL_gcm37	exon	34747801	34747850	0.923014858354922	-	.	gene_id "ENSMUSG00000003778.15"; transcript_id "ENSMUSG00000003778.15_tx_25"; exon_id "chr18_34747801_34747850_-"; exonnum "3"; txlen "3049";
chr18	ENSEMBL_gcm37	exon	34747801	34747850	0.923014858354922	-	.	gene_id "ENSMUSG00000003778.15"; transcript_id "ENSMUSG00000003778.15_tx_26"; exon_id "chr18_34747801_34747850_-"; exonnum "3"; txlen "3004";
chr18	ENSEMBL_gcm37	exon	34747801	34747850	0.923014858354922	-	.	gene_id "ENSMUSG00000003778.15"; transcript_id "ENSMUSG00000003778.15_tx_27"; exon_id "chr18_34747801_34747850_-"; exonnum "3"; txlen "3223";
chr18	ENSEMBL_gcm37	exon	34747801	34747850	0.923014858354922	-	.	gene_id "ENSMUSG00000003778.15"; transcript_id "ENSMUSG00000003778.15_tx_28"; exon_id "chr18_34747801_34747850_-"; exonnum "3"; txlen "3268";
chr18	ENSEMBL_gcm37	exon	34747801	34747850	0.729489665751988	-	.	gene_id "ENSMUSG00000003778.15"; transcript_id "ENSMUSG00000003778.15_tx_29"; exon_id "chr18_34747801_34747850_-"; exonnum "4"; txlen "3226";
chr18	ENSEMBL_gcm37	exon	34747801	34747850	15.3865672556408	-	.	gene_id "ENSMUSG00000003778.15"; transcript_id "ENSMUSG00000003778.15_tx_3"; exon_id "chr18_34747801_34747850_-"; exonnum "4"; txlen "4293";
chr18	ENSEMBL_gcm37	exon	34747801	34747850	0.729489665751988	-	.	gene_id "ENSMUSG00000003778.15"; transcript_id "ENSMUSG00000003778.15_tx_30"; exon_id "chr18_34747801_34747850_-"; exonnum "4"; txlen "3271";
chr18	ENSEMBL_gcm37	exon	34747801	34747850	0.684958405530038	-	.	gene_id "ENSMUSG00000003778.15"; transcript_id "ENSMUSG00000003778.15_tx_31"; exon_id "chr18_34747801_34747850_-"; exonnum "4"; txlen "2797";
chr18	ENSEMBL_gcm37	exon	34747801	34747850	0.684958405530038	-	.	gene_id "ENSMUSG00000003778.15"; transcript_id "ENSMUSG00000003778.15_tx_32"; exon_id "chr18_34747801_34747850_-"; exonnum "4"; txlen "2842";
chr18	ENSEMBL_gcm37	exon	34747801	34747850	0.673375076078758	-	.	gene_id "ENSMUSG00000003778.15"; transcript_id "ENSMUSG00000003778.15_tx_33"; exon_id "chr18_34747801_34747850_-"; exonnum "3"; txlen "2910";
chr18	ENSEMBL_gcm37	exon	34747801	34747850	0.673375076078758	-	.	gene_id "ENSMUSG00000003778.15"; transcript_id "ENSMUSG00000003778.15_tx_34"; exon_id "chr18_34747801_34747850_-"; exonnum "3"; txlen "2955";
chr18	ENSEMBL_gcm37	exon	34747801	34747850	0.673375076078758	-	.	gene_id "ENSMUSG00000003778.15"; transcript_id "ENSMUSG00000003778.15_tx_35"; exon_id "chr18_34747801_34747850_-"; exonnum "3"; txlen "3129";
chr18	ENSEMBL_gcm37	exon	34747801	34747850	0.673375076078758	-	.	gene_id "ENSMUSG00000003778.15"; transcript_id "ENSMUSG00000003778.15_tx_36"; exon_id "chr18_34747801_34747850_-"; exonnum "3"; txlen "3174";
chr18	ENSEMBL_gcm37	exon	34747801	34747850	0.666099507676719	-	.	gene_id "ENSMUSG00000003778.15"; transcript_id "ENSMUSG00000003778.15_tx_37"; exon_id "chr18_34747801_34747850_-"; exonnum "4"; txlen "2923";
chr18	ENSEMBL_gcm37	exon	34747801	34747850	0.666099507676719	-	.	gene_id "ENSMUSG00000003778.15"; transcript_id "ENSMUSG00000003778.15_tx_38"; exon_id "chr18_34747801_34747850_-"; exonnum "4"; txlen "2968";
chr18	ENSEMBL_gcm37	exon	34747801	34747850	0.666099507676719	-	.	gene_id "ENSMUSG00000003778.15"; transcript_id "ENSMUSG00000003778.15_tx_39"; exon_id "chr18_34747801_34747850_-"; exonnum "4"; txlen "3142";
chr18	ENSEMBL_gcm37	exon	34747801	34747850	15.2176142695343	-	.	gene_id "ENSMUSG00000003778.15"; transcript_id "ENSMUSG00000003778.15_tx_4"; exon_id "chr18_34747801_34747850_-"; exonnum "4"; txlen "4074";
chr18	ENSEMBL_gcm37	exon	34747801	34747850	0.666099507676719	-	.	gene_id "ENSMUSG00000003778.15"; transcript_id "ENSMUSG00000003778.15_tx_40"; exon_id "chr18_34747801_34747850_-"; exonnum "4"; txlen "2982";
chr18	ENSEMBL_gcm37	exon	34747801	34747850	0.666099507676719	-	.	gene_id "ENSMUSG00000003778.15"; transcript_id "ENSMUSG00000003778.15_tx_41"; exon_id "chr18_34747801_34747850_-"; exonnum "4"; txlen "3187";
chr18	ENSEMBL_gcm37	exon	34747801	34747850	0.666099507676719	-	.	gene_id "ENSMUSG00000003778.15"; transcript_id "ENSMUSG00000003778.15_tx_42"; exon_id "chr18_34747801_34747850_-"; exonnum "4"; txlen "3027";
chr18	ENSEMBL_gcm37	exon	34747801	34747850	0.666099507676719	-	.	gene_id "ENSMUSG00000003778.15"; transcript_id "ENSMUSG00000003778.15_tx_43"; exon_id "chr18_34747801_34747850_-"; exonnum "4"; txlen "3201";
chr18	ENSEMBL_gcm37	exon	34747801	34747850	0.666099507676719	-	.	gene_id "ENSMUSG00000003778.15"; transcript_id "ENSMUSG00000003778.15_tx_44"; exon_id "chr18_34747801_34747850_-"; exonnum "4"; txlen "3246";
chr18	ENSEMBL_gcm37	exon	34747801	34747850	0.622019634470812	-	.	gene_id "ENSMUSG00000003778.15"; transcript_id "ENSMUSG00000003778.15_tx_45"; exon_id "chr18_34747801_34747850_-"; exonnum "4"; txlen "3178";
chr18	ENSEMBL_gcm37	exon	34747801	34747850	0.622019634470812	-	.	gene_id "ENSMUSG00000003778.15"; transcript_id "ENSMUSG00000003778.15_tx_46"; exon_id "chr18_34747801_34747850_-"; exonnum "4"; txlen "3397";
chr18	ENSEMBL_gcm37	exon	34747801	34747850	0.622019634470812	-	.	gene_id "ENSMUSG00000003778.15"; transcript_id "ENSMUSG00000003778.15_tx_47"; exon_id "chr18_34747801_34747850_-"; exonnum "4"; txlen "3131";
chr18	ENSEMBL_gcm37	exon	34747801	34747850	0.622019634470812	-	.	gene_id "ENSMUSG00000003778.15"; transcript_id "ENSMUSG00000003778.15_tx_48"; exon_id "chr18_34747801_34747850_-"; exonnum "4"; txlen "3341";
chr18	ENSEMBL_gcm37	exon	34747801	34747850	0.622019634470812	-	.	gene_id "ENSMUSG00000003778.15"; transcript_id "ENSMUSG00000003778.15_tx_49"; exon_id "chr18_34747801_34747850_-"; exonnum "4"; txlen "3350";
chr18	ENSEMBL_gcm37	exon	34747801	34747850	12.486124979463	-	.	gene_id "ENSMUSG00000003778.15"; transcript_id "ENSMUSG00000003778.15_tx_5"; exon_id "chr18_34747801_34747850_-"; exonnum "4"; txlen "3911";
chr18	ENSEMBL_gcm37	exon	34747801	34747850	0.622019634470812	-	.	gene_id "ENSMUSG00000003778.15"; transcript_id "ENSMUSG00000003778.15_tx_50"; exon_id "chr18_34747801_34747850_-"; exonnum "4"; txlen "3560";
chr18	ENSEMBL_gcm37	exon	34747801	34747850	0.619494841154587	-	.	gene_id "ENSMUSG00000003778.15"; transcript_id "ENSMUSG00000003778.15_tx_51"; exon_id "chr18_34747801_34747850_-"; exonnum "4"; txlen "3447";
chr18	ENSEMBL_gcm37	exon	34747801	34747850	0.619494841154587	-	.	gene_id "ENSMUSG00000003778.15"; transcript_id "ENSMUSG00000003778.15_tx_52"; exon_id "chr18_34747801_34747850_-"; exonnum "4"; txlen "3666";
chr18	ENSEMBL_gcm37	exon	34747801	34747850	0.572522250337909	-	.	gene_id "ENSMUSG00000003778.15"; transcript_id "ENSMUSG00000003778.15_tx_53"; exon_id "chr18_34747801_34747850_-"; exonnum "4"; txlen "4354";
chr18	ENSEMBL_gcm37	exon	34747801	34747850	0.572522250337909	-	.	gene_id "ENSMUSG00000003778.15"; transcript_id "ENSMUSG00000003778.15_tx_54"; exon_id "chr18_34747801_34747850_-"; exonnum "4"; txlen "4135";
chr18	ENSEMBL_gcm37	exon	34747801	34747850	0.54360210932066	-	.	gene_id "ENSMUSG00000003778.15"; transcript_id "ENSMUSG00000003778.15_tx_55"; exon_id "chr18_34747801_34747850_-"; exonnum "4"; txlen "870";
chr18	ENSEMBL_gcm37	exon	34747801	34747850	12.486124979463	-	.	gene_id "ENSMUSG00000003778.15"; transcript_id "ENSMUSG00000003778.15_tx_6"; exon_id "chr18_34747801_34747850_-"; exonnum "4"; txlen "4130";
chr18	ENSEMBL_gcm37	exon	34747801	34747850	11.9881465902395	-	.	gene_id "ENSMUSG00000003778.15"; transcript_id "ENSMUSG00000003778.15_tx_7"; exon_id "chr18_34747801_34747850_-"; exonnum "4"; txlen "3864";
chr18	ENSEMBL_gcm37	exon	34747801	34747850	11.9881465902395	-	.	gene_id "ENSMUSG00000003778.15"; transcript_id "ENSMUSG00000003778.15_tx_8"; exon_id "chr18_34747801_34747850_-"; exonnum "4"; txlen "4083";
chr18	ENSEMBL_gcm37	exon	34747801	34747850	6.33433331228916	-	.	gene_id "ENSMUSG00000003778.15"; transcript_id "ENSMUSG00000003778.15_tx_9"; exon_id "chr18_34747801_34747850_-"; exonnum "4"; txlen "4295";
chr18	HAVANA	exon	34749718	34749787	0	-	.	gene_id "ENSMUSG00000003778.15"; transcript_id "ENSMUST00000003876.10"; gene_type "protein_coding"; gene_name "Brd8"; transcript_type "protein_coding"; transcript_name "Brd8-201"; exon_number 3; exon_id "ENSMUSE00001291614.2"; level 2; protein_id "ENSMUSP00000003876.4"; transcript_support_level "1"; mgi_id "MGI:1925906"; tag "basic"; tag "Ensembl_canonical"; tag "GENCODE_Primary"; tag "appris_principal_1"; tag "CCDS"; ccdsid "CCDS50248.1"; havana_gene "OTTMUSG00000017276.1"; havana_transcript "OTTMUST00000041843.1";
chr18	HAVANA	CDS	34749718	34749787	0	-	1	gene_id "ENSMUSG00000003778.15"; transcript_id "ENSMUST00000003876.10"; gene_type "protein_coding"; gene_name "Brd8"; transcript_type "protein_coding"; transcript_name "Brd8-201"; exon_number 3; exon_id "ENSMUSE00001291614.2"; level 2; protein_id "ENSMUSP00000003876.4"; transcript_support_level "1"; mgi_id "MGI:1925906"; tag "basic"; tag "Ensembl_canonical"; tag "GENCODE_Primary"; tag "appris_principal_1"; tag "CCDS"; ccdsid "CCDS50248.1"; havana_gene "OTTMUSG00000017276.1"; havana_transcript "OTTMUST00000041843.1";
chr18	HAVANA	exon	34749718	34749787	0	-	.	gene_id "ENSMUSG00000003778.15"; transcript_id "ENSMUST00000115766.8"; gene_type "protein_coding"; gene_name "Brd8"; transcript_type "protein_coding"; transcript_name "Brd8-204"; exon_number 3; exon_id "ENSMUSE00001291614.2"; level 2; protein_id "ENSMUSP00000111432.2"; transcript_support_level "1"; mgi_id "MGI:1925906"; tag "basic"; tag "CCDS"; ccdsid "CCDS70880.1"; havana_gene "OTTMUSG00000017276.1"; havana_transcript "OTTMUST00000041844.1";
chr18	HAVANA	CDS	34749718	34749787	0	-	1	gene_id "ENSMUSG00000003778.15"; transcript_id "ENSMUST00000115766.8"; gene_type "protein_coding"; gene_name "Brd8"; transcript_type "protein_coding"; transcript_name "Brd8-204"; exon_number 3; exon_id "ENSMUSE00001291614.2"; level 2; protein_id "ENSMUSP00000111432.2"; transcript_support_level "1"; mgi_id "MGI:1925906"; tag "basic"; tag "CCDS"; ccdsid "CCDS70880.1"; havana_gene "OTTMUSG00000017276.1"; havana_transcript "OTTMUST00000041844.1";
chr18	HAVANA	exon	34749718	34749787	0	-	.	gene_id "ENSMUSG00000003778.15"; transcript_id "ENSMUST00000152612.8"; gene_type "protein_coding"; gene_name "Brd8"; transcript_type "retained_intron"; transcript_name "Brd8-207"; exon_number 3; exon_id "ENSMUSE00001304703.2"; level 2; transcript_support_level "1"; mgi_id "MGI:1925906"; havana_gene "OTTMUSG00000017276.1"; havana_transcript "OTTMUST00000041865.1";
chr18	HAVANA	exon	34749718	34749787	0	-	.	gene_id "ENSMUSG00000003778.15"; transcript_id "ENSMUST00000097626.10"; gene_type "protein_coding"; gene_name "Brd8"; transcript_type "protein_coding"; transcript_name "Brd8-202"; exon_number 3; exon_id "ENSMUSE00001291614.2"; level 2; protein_id "ENSMUSP00000095229.4"; transcript_support_level "1"; mgi_id "MGI:1925906"; tag "basic"; tag "CCDS"; ccdsid "CCDS70879.1"; havana_gene "OTTMUSG00000017276.1"; havana_transcript "OTTMUST00000041845.1";
chr18	HAVANA	CDS	34749718	34749787	0	-	1	gene_id "ENSMUSG00000003778.15"; transcript_id "ENSMUST00000097626.10"; gene_type "protein_coding"; gene_name "Brd8"; transcript_type "protein_coding"; transcript_name "Brd8-202"; exon_number 3; exon_id "ENSMUSE00001291614.2"; level 2; protein_id "ENSMUSP00000095229.4"; transcript_support_level "1"; mgi_id "MGI:1925906"; tag "basic"; tag "CCDS"; ccdsid "CCDS70879.1"; havana_gene "OTTMUSG00000017276.1"; havana_transcript "OTTMUST00000041845.1";
chr18	HAVANA	exon	34749718	34749787	0	-	.	gene_id "ENSMUSG00000003778.15"; transcript_id "ENSMUST00000115765.2"; gene_type "protein_coding"; gene_name "Brd8"; transcript_type "protein_coding"; transcript_name "Brd8-203"; exon_number 3; exon_id "ENSMUSE00001291614.2"; level 2; protein_id "ENSMUSP00000111431.2"; transcript_support_level "1"; mgi_id "MGI:1925906"; tag "basic"; havana_gene "OTTMUSG00000017276.1"; havana_transcript "OTTMUST00000041869.1";
chr18	HAVANA	CDS	34749718	34749787	0	-	1	gene_id "ENSMUSG00000003778.15"; transcript_id "ENSMUST00000115765.2"; gene_type "protein_coding"; gene_name "Brd8"; transcript_type "protein_coding"; transcript_name "Brd8-203"; exon_number 3; exon_id "ENSMUSE00001291614.2"; level 2; protein_id "ENSMUSP00000111431.2"; transcript_support_level "1"; mgi_id "MGI:1925906"; tag "basic"; havana_gene "OTTMUSG00000017276.1"; havana_transcript "OTTMUST00000041869.1";
chr18	HAVANA	exon	34749718	34749787	0	-	.	gene_id "ENSMUSG00000003778.15"; transcript_id "ENSMUST00000153569.8"; gene_type "protein_coding"; gene_name "Brd8"; transcript_type "retained_intron"; transcript_name "Brd8-208"; exon_number 3; exon_id "ENSMUSE00001304703.2"; level 2; transcript_support_level "2"; mgi_id "MGI:1925906"; havana_gene "OTTMUSG00000017276.1"; havana_transcript "OTTMUST00000041866.1";
chr18	HAVANA	exon	34749718	34749787	0	-	.	gene_id "ENSMUSG00000003778.15"; transcript_id "ENSMUST00000145431.2"; gene_type "protein_coding"; gene_name "Brd8"; transcript_type "protein_coding_CDS_not_defined"; transcript_name "Brd8-206"; exon_number 3; exon_id "ENSMUSE00001304703.2"; level 2; transcript_support_level "5"; mgi_id "MGI:1925906"; havana_gene "OTTMUSG00000017276.1"; havana_transcript "OTTMUST00000041867.1";
chr18	ENSEMBL_gcm37	exon	34749718	34749787	26.6788583457067	-	.	gene_id "ENSMUSG00000003778.15"; transcript_id "ENSMUSG00000003778.15_tx_1"; exon_id "chr18_34749718_34749787_-"; exonnum "3"; txlen "4340";
chr18	ENSEMBL_gcm37	exon	34749718	34749787	6.20489911176351	-	.	gene_id "ENSMUSG00000003778.15"; transcript_id "ENSMUSG00000003778.15_tx_10"; exon_id "chr18_34749718_34749787_-"; exonnum "3"; txlen "4248";
chr18	ENSEMBL_gcm37	exon	34749718	34749787	6.19249598869189	-	.	gene_id "ENSMUSG00000003778.15"; transcript_id "ENSMUSG00000003778.15_tx_11"; exon_id "chr18_34749718_34749787_-"; exonnum "3"; txlen "4076";
chr18	ENSEMBL_gcm37	exon	34749718	34749787	6.06306178816624	-	.	gene_id "ENSMUSG00000003778.15"; transcript_id "ENSMUSG00000003778.15_tx_12"; exon_id "chr18_34749718_34749787_-"; exonnum "3"; txlen "4029";
chr18	ENSEMBL_gcm37	exon	34749718	34749787	4.95438107692465	-	.	gene_id "ENSMUSG00000003778.15"; transcript_id "ENSMUSG00000003778.15_tx_13"; exon_id "chr18_34749718_34749787_-"; exonnum "3"; txlen "3866";
chr18	ENSEMBL_gcm37	exon	34749718	34749787	4.95438107692465	-	.	gene_id "ENSMUSG00000003778.15"; transcript_id "ENSMUSG00000003778.15_tx_14"; exon_id "chr18_34749718_34749787_-"; exonnum "3"; txlen "4085";
chr18	ENSEMBL_gcm37	exon	34749718	34749787	4.824946876399	-	.	gene_id "ENSMUSG00000003778.15"; transcript_id "ENSMUSG00000003778.15_tx_15"; exon_id "chr18_34749718_34749787_-"; exonnum "3"; txlen "3819";
chr18	ENSEMBL_gcm37	exon	34749718	34749787	4.824946876399	-	.	gene_id "ENSMUSG00000003778.15"; transcript_id "ENSMUSG00000003778.15_tx_16"; exon_id "chr18_34749718_34749787_-"; exonnum "3"; txlen "4038";
chr18	ENSEMBL_gcm37	exon	34749718	34749787	2.84539835631349	-	.	gene_id "ENSMUSG00000003778.15"; transcript_id "ENSMUSG00000003778.15_tx_17"; exon_id "chr18_34749718_34749787_-"; exonnum "3"; txlen "4180";
chr18	ENSEMBL_gcm37	exon	34749718	34749787	2.84539835631349	-	.	gene_id "ENSMUSG00000003778.15"; transcript_id "ENSMUSG00000003778.15_tx_18"; exon_id "chr18_34749718_34749787_-"; exonnum "3"; txlen "4399";
chr18	ENSEMBL_gcm37	exon	34749718	34749787	1.09015319547759	-	.	gene_id "ENSMUSG00000003778.15"; transcript_id "ENSMUSG00000003778.15_tx_19"; exon_id "chr18_34749718_34749787_-"; exonnum "3"; txlen "3970";
chr18	ENSEMBL_gcm37	exon	34749718	34749787	26.311057167866	-	.	gene_id "ENSMUSG00000003778.15"; transcript_id "ENSMUSG00000003778.15_tx_2"; exon_id "chr18_34749718_34749787_-"; exonnum "3"; txlen "4121";
chr18	ENSEMBL_gcm37	exon	34749718	34749787	1.09015319547759	-	.	gene_id "ENSMUSG00000003778.15"; transcript_id "ENSMUSG00000003778.15_tx_20"; exon_id "chr18_34749718_34749787_-"; exonnum "3"; txlen "4189";
chr18	ENSEMBL_gcm37	exon	34749718	34749787	0.987977189765479	-	.	gene_id "ENSMUSG00000003778.15"; transcript_id "ENSMUSG00000003778.15_tx_21"; exon_id "chr18_34749718_34749787_-"; exonnum "3"; txlen "3007";
chr18	ENSEMBL_gcm37	exon	34749718	34749787	0.987977189765479	-	.	gene_id "ENSMUSG00000003778.15"; transcript_id "ENSMUSG00000003778.15_tx_22"; exon_id "chr18_34749718_34749787_-"; exonnum "3"; txlen "3052";
chr18	ENSEMBL_gcm37	exon	34749718	34749787	0.963112077150088	-	.	gene_id "ENSMUSG00000003778.15"; transcript_id "ENSMUSG00000003778.15_tx_23"; exon_id "chr18_34749718_34749787_-"; exonnum "3"; txlen "3388";
chr18	ENSEMBL_gcm37	exon	34749718	34749787	0.963112077150088	-	.	gene_id "ENSMUSG00000003778.15"; transcript_id "ENSMUSG00000003778.15_tx_24"; exon_id "chr18_34749718_34749787_-"; exonnum "3"; txlen "3607";
chr18	ENSEMBL_gcm37	exon	34749718	34749787	0.923014858354922	-	.	gene_id "ENSMUSG00000003778.15"; transcript_id "ENSMUSG00000003778.15_tx_25"; exon_id "chr18_34749718_34749787_-"; exonnum "2"; txlen "3049";
chr18	ENSEMBL_gcm37	exon	34749718	34749787	0.923014858354922	-	.	gene_id "ENSMUSG00000003778.15"; transcript_id "ENSMUSG00000003778.15_tx_26"; exon_id "chr18_34749718_34749787_-"; exonnum "2"; txlen "3004";
chr18	ENSEMBL_gcm37	exon	34749718	34749787	0.923014858354922	-	.	gene_id "ENSMUSG00000003778.15"; transcript_id "ENSMUSG00000003778.15_tx_27"; exon_id "chr18_34749718_34749787_-"; exonnum "2"; txlen "3223";
chr18	ENSEMBL_gcm37	exon	34749718	34749787	0.923014858354922	-	.	gene_id "ENSMUSG00000003778.15"; transcript_id "ENSMUSG00000003778.15_tx_28"; exon_id "chr18_34749718_34749787_-"; exonnum "2"; txlen "3268";
chr18	ENSEMBL_gcm37	exon	34749718	34749787	0.729489665751988	-	.	gene_id "ENSMUSG00000003778.15"; transcript_id "ENSMUSG00000003778.15_tx_29"; exon_id "chr18_34749718_34749787_-"; exonnum "3"; txlen "3226";
chr18	ENSEMBL_gcm37	exon	34749718	34749787	15.3865672556408	-	.	gene_id "ENSMUSG00000003778.15"; transcript_id "ENSMUSG00000003778.15_tx_3"; exon_id "chr18_34749718_34749787_-"; exonnum "3"; txlen "4293";
chr18	ENSEMBL_gcm37	exon	34749718	34749787	0.729489665751988	-	.	gene_id "ENSMUSG00000003778.15"; transcript_id "ENSMUSG00000003778.15_tx_30"; exon_id "chr18_34749718_34749787_-"; exonnum "3"; txlen "3271";
chr18	ENSEMBL_gcm37	exon	34749718	34749787	0.684958405530038	-	.	gene_id "ENSMUSG00000003778.15"; transcript_id "ENSMUSG00000003778.15_tx_31"; exon_id "chr18_34749718_34749787_-"; exonnum "3"; txlen "2797";
chr18	ENSEMBL_gcm37	exon	34749718	34749787	0.684958405530038	-	.	gene_id "ENSMUSG00000003778.15"; transcript_id "ENSMUSG00000003778.15_tx_32"; exon_id "chr18_34749718_34749787_-"; exonnum "3"; txlen "2842";
chr18	ENSEMBL_gcm37	exon	34749718	34749787	0.673375076078758	-	.	gene_id "ENSMUSG00000003778.15"; transcript_id "ENSMUSG00000003778.15_tx_33"; exon_id "chr18_34749718_34749787_-"; exonnum "2"; txlen "2910";
chr18	ENSEMBL_gcm37	exon	34749718	34749787	0.673375076078758	-	.	gene_id "ENSMUSG00000003778.15"; transcript_id "ENSMUSG00000003778.15_tx_34"; exon_id "chr18_34749718_34749787_-"; exonnum "2"; txlen "2955";
chr18	ENSEMBL_gcm37	exon	34749718	34749787	0.673375076078758	-	.	gene_id "ENSMUSG00000003778.15"; transcript_id "ENSMUSG00000003778.15_tx_35"; exon_id "chr18_34749718_34749787_-"; exonnum "2"; txlen "3129";
chr18	ENSEMBL_gcm37	exon	34749718	34749787	0.673375076078758	-	.	gene_id "ENSMUSG00000003778.15"; transcript_id "ENSMUSG00000003778.15_tx_36"; exon_id "chr18_34749718_34749787_-"; exonnum "2"; txlen "3174";
chr18	ENSEMBL_gcm37	exon	34749718	34749787	0.666099507676719	-	.	gene_id "ENSMUSG00000003778.15"; transcript_id "ENSMUSG00000003778.15_tx_37"; exon_id "chr18_34749718_34749787_-"; exonnum "3"; txlen "2923";
chr18	ENSEMBL_gcm37	exon	34749718	34749787	0.666099507676719	-	.	gene_id "ENSMUSG00000003778.15"; transcript_id "ENSMUSG00000003778.15_tx_38"; exon_id "chr18_34749718_34749787_-"; exonnum "3"; txlen "2968";
chr18	ENSEMBL_gcm37	exon	34749718	34749787	0.666099507676719	-	.	gene_id "ENSMUSG00000003778.15"; transcript_id "ENSMUSG00000003778.15_tx_39"; exon_id "chr18_34749718_34749787_-"; exonnum "3"; txlen "3142";
chr18	ENSEMBL_gcm37	exon	34749718	34749787	15.2176142695343	-	.	gene_id "ENSMUSG00000003778.15"; transcript_id "ENSMUSG00000003778.15_tx_4"; exon_id "chr18_34749718_34749787_-"; exonnum "3"; txlen "4074";
chr18	ENSEMBL_gcm37	exon	34749718	34749787	0.666099507676719	-	.	gene_id "ENSMUSG00000003778.15"; transcript_id "ENSMUSG00000003778.15_tx_40"; exon_id "chr18_34749718_34749787_-"; exonnum "3"; txlen "2982";
chr18	ENSEMBL_gcm37	exon	34749718	34749787	0.666099507676719	-	.	gene_id "ENSMUSG00000003778.15"; transcript_id "ENSMUSG00000003778.15_tx_41"; exon_id "chr18_34749718_34749787_-"; exonnum "3"; txlen "3187";
chr18	ENSEMBL_gcm37	exon	34749718	34749787	0.666099507676719	-	.	gene_id "ENSMUSG00000003778.15"; transcript_id "ENSMUSG00000003778.15_tx_42"; exon_id "chr18_34749718_34749787_-"; exonnum "3"; txlen "3027";
chr18	ENSEMBL_gcm37	exon	34749718	34749787	0.666099507676719	-	.	gene_id "ENSMUSG00000003778.15"; transcript_id "ENSMUSG00000003778.15_tx_43"; exon_id "chr18_34749718_34749787_-"; exonnum "3"; txlen "3201";
chr18	ENSEMBL_gcm37	exon	34749718	34749787	0.666099507676719	-	.	gene_id "ENSMUSG00000003778.15"; transcript_id "ENSMUSG00000003778.15_tx_44"; exon_id "chr18_34749718_34749787_-"; exonnum "3"; txlen "3246";
chr18	ENSEMBL_gcm37	exon	34749718	34749787	0.622019634470812	-	.	gene_id "ENSMUSG00000003778.15"; transcript_id "ENSMUSG00000003778.15_tx_45"; exon_id "chr18_34749718_34749787_-"; exonnum "3"; txlen "3178";
chr18	ENSEMBL_gcm37	exon	34749718	34749787	0.622019634470812	-	.	gene_id "ENSMUSG00000003778.15"; transcript_id "ENSMUSG00000003778.15_tx_46"; exon_id "chr18_34749718_34749787_-"; exonnum "3"; txlen "3397";
chr18	ENSEMBL_gcm37	exon	34749718	34749787	0.622019634470812	-	.	gene_id "ENSMUSG00000003778.15"; transcript_id "ENSMUSG00000003778.15_tx_47"; exon_id "chr18_34749718_34749787_-"; exonnum "3"; txlen "3131";
chr18	ENSEMBL_gcm37	exon	34749718	34749787	0.622019634470812	-	.	gene_id "ENSMUSG00000003778.15"; transcript_id "ENSMUSG00000003778.15_tx_48"; exon_id "chr18_34749718_34749787_-"; exonnum "3"; txlen "3341";
chr18	ENSEMBL_gcm37	exon	34749718	34749787	0.622019634470812	-	.	gene_id "ENSMUSG00000003778.15"; transcript_id "ENSMUSG00000003778.15_tx_49"; exon_id "chr18_34749718_34749787_-"; exonnum "3"; txlen "3350";
chr18	ENSEMBL_gcm37	exon	34749718	34749787	12.486124979463	-	.	gene_id "ENSMUSG00000003778.15"; transcript_id "ENSMUSG00000003778.15_tx_5"; exon_id "chr18_34749718_34749787_-"; exonnum "3"; txlen "3911";
chr18	ENSEMBL_gcm37	exon	34749718	34749787	0.622019634470812	-	.	gene_id "ENSMUSG00000003778.15"; transcript_id "ENSMUSG00000003778.15_tx_50"; exon_id "chr18_34749718_34749787_-"; exonnum "3"; txlen "3560";
chr18	ENSEMBL_gcm37	exon	34749718	34749787	0.619494841154587	-	.	gene_id "ENSMUSG00000003778.15"; transcript_id "ENSMUSG00000003778.15_tx_51"; exon_id "chr18_34749718_34749787_-"; exonnum "3"; txlen "3447";
chr18	ENSEMBL_gcm37	exon	34749718	34749787	0.619494841154587	-	.	gene_id "ENSMUSG00000003778.15"; transcript_id "ENSMUSG00000003778.15_tx_52"; exon_id "chr18_34749718_34749787_-"; exonnum "3"; txlen "3666";
chr18	ENSEMBL_gcm37	exon	34749718	34749787	0.572522250337909	-	.	gene_id "ENSMUSG00000003778.15"; transcript_id "ENSMUSG00000003778.15_tx_53"; exon_id "chr18_34749718_34749787_-"; exonnum "3"; txlen "4354";
chr18	ENSEMBL_gcm37	exon	34749718	34749787	0.572522250337909	-	.	gene_id "ENSMUSG00000003778.15"; transcript_id "ENSMUSG00000003778.15_tx_54"; exon_id "chr18_34749718_34749787_-"; exonnum "3"; txlen "4135";
chr18	ENSEMBL_gcm37	exon	34749718	34749787	0.54360210932066	-	.	gene_id "ENSMUSG00000003778.15"; transcript_id "ENSMUSG00000003778.15_tx_55"; exon_id "chr18_34749718_34749787_-"; exonnum "3"; txlen "870";
chr18	ENSEMBL_gcm37	exon	34749718	34749787	12.486124979463	-	.	gene_id "ENSMUSG00000003778.15"; transcript_id "ENSMUSG00000003778.15_tx_6"; exon_id "chr18_34749718_34749787_-"; exonnum "3"; txlen "4130";
chr18	ENSEMBL_gcm37	exon	34749718	34749787	11.9881465902395	-	.	gene_id "ENSMUSG00000003778.15"; transcript_id "ENSMUSG00000003778.15_tx_7"; exon_id "chr18_34749718_34749787_-"; exonnum "3"; txlen "3864";
chr18	ENSEMBL_gcm37	exon	34749718	34749787	11.9881465902395	-	.	gene_id "ENSMUSG00000003778.15"; transcript_id "ENSMUSG00000003778.15_tx_8"; exon_id "chr18_34749718_34749787_-"; exonnum "3"; txlen "4083";
chr18	ENSEMBL_gcm37	exon	34749718	34749787	6.33433331228916	-	.	gene_id "ENSMUSG00000003778.15"; transcript_id "ENSMUSG00000003778.15_tx_9"; exon_id "chr18_34749718_34749787_-"; exonnum "3"; txlen "4295";
chr18	HAVANA	exon	34754967	34756604	0	-	.	gene_id "ENSMUSG00000003778.15"; transcript_id "ENSMUST00000127159.2"; gene_type "protein_coding"; gene_name "Brd8"; transcript_type "retained_intron"; transcript_name "Brd8-205"; exon_number 2; exon_id "ENSMUSE00000771550.2"; level 2; transcript_support_level "2"; mgi_id "MGI:1925906"; havana_gene "OTTMUSG00000017276.1"; havana_transcript "OTTMUST00000041868.1";
chr18	HAVANA	transcript	34754967	34757654	0	-	.	gene_id "ENSMUSG00000003778.15"; transcript_id "ENSMUST00000127159.2"; gene_type "protein_coding"; gene_name "Brd8"; transcript_type "retained_intron"; transcript_name "Brd8-205"; level 2; transcript_support_level "2"; mgi_id "MGI:1925906"; havana_gene "OTTMUSG00000017276.1"; havana_transcript "OTTMUST00000041868.1";
chr18	HAVANA	exon	34756508	34756604	0	-	.	gene_id "ENSMUSG00000003778.15"; transcript_id "ENSMUST00000003876.10"; gene_type "protein_coding"; gene_name "Brd8"; transcript_type "protein_coding"; transcript_name "Brd8-201"; exon_number 2; exon_id "ENSMUSE00001293906.2"; level 2; protein_id "ENSMUSP00000003876.4"; transcript_support_level "1"; mgi_id "MGI:1925906"; tag "basic"; tag "Ensembl_canonical"; tag "GENCODE_Primary"; tag "appris_principal_1"; tag "CCDS"; ccdsid "CCDS50248.1"; havana_gene "OTTMUSG00000017276.1"; havana_transcript "OTTMUST00000041843.1";
chr18	HAVANA	CDS	34756508	34756604	0	-	2	gene_id "ENSMUSG00000003778.15"; transcript_id "ENSMUST00000003876.10"; gene_type "protein_coding"; gene_name "Brd8"; transcript_type "protein_coding"; transcript_name "Brd8-201"; exon_number 2; exon_id "ENSMUSE00001293906.2"; level 2; protein_id "ENSMUSP00000003876.4"; transcript_support_level "1"; mgi_id "MGI:1925906"; tag "basic"; tag "Ensembl_canonical"; tag "GENCODE_Primary"; tag "appris_principal_1"; tag "CCDS"; ccdsid "CCDS50248.1"; havana_gene "OTTMUSG00000017276.1"; havana_transcript "OTTMUST00000041843.1";
chr18	HAVANA	exon	34756508	34756604	0	-	.	gene_id "ENSMUSG00000003778.15"; transcript_id "ENSMUST00000115766.8"; gene_type "protein_coding"; gene_name "Brd8"; transcript_type "protein_coding"; transcript_name "Brd8-204"; exon_number 2; exon_id "ENSMUSE00001293906.2"; level 2; protein_id "ENSMUSP00000111432.2"; transcript_support_level "1"; mgi_id "MGI:1925906"; tag "basic"; tag "CCDS"; ccdsid "CCDS70880.1"; havana_gene "OTTMUSG00000017276.1"; havana_transcript "OTTMUST00000041844.1";
chr18	HAVANA	CDS	34756508	34756604	0	-	2	gene_id "ENSMUSG00000003778.15"; transcript_id "ENSMUST00000115766.8"; gene_type "protein_coding"; gene_name "Brd8"; transcript_type "protein_coding"; transcript_name "Brd8-204"; exon_number 2; exon_id "ENSMUSE00001293906.2"; level 2; protein_id "ENSMUSP00000111432.2"; transcript_support_level "1"; mgi_id "MGI:1925906"; tag "basic"; tag "CCDS"; ccdsid "CCDS70880.1"; havana_gene "OTTMUSG00000017276.1"; havana_transcript "OTTMUST00000041844.1";
chr18	HAVANA	exon	34756508	34756604	0	-	.	gene_id "ENSMUSG00000003778.15"; transcript_id "ENSMUST00000152612.8"; gene_type "protein_coding"; gene_name "Brd8"; transcript_type "retained_intron"; transcript_name "Brd8-207"; exon_number 2; exon_id "ENSMUSE00001288214.2"; level 2; transcript_support_level "1"; mgi_id "MGI:1925906"; havana_gene "OTTMUSG00000017276.1"; havana_transcript "OTTMUST00000041865.1";
chr18	HAVANA	exon	34756508	34756604	0	-	.	gene_id "ENSMUSG00000003778.15"; transcript_id "ENSMUST00000097626.10"; gene_type "protein_coding"; gene_name "Brd8"; transcript_type "protein_coding"; transcript_name "Brd8-202"; exon_number 2; exon_id "ENSMUSE00001293906.2"; level 2; protein_id "ENSMUSP00000095229.4"; transcript_support_level "1"; mgi_id "MGI:1925906"; tag "basic"; tag "CCDS"; ccdsid "CCDS70879.1"; havana_gene "OTTMUSG00000017276.1"; havana_transcript "OTTMUST00000041845.1";
chr18	HAVANA	CDS	34756508	34756604	0	-	2	gene_id "ENSMUSG00000003778.15"; transcript_id "ENSMUST00000097626.10"; gene_type "protein_coding"; gene_name "Brd8"; transcript_type "protein_coding"; transcript_name "Brd8-202"; exon_number 2; exon_id "ENSMUSE00001293906.2"; level 2; protein_id "ENSMUSP00000095229.4"; transcript_support_level "1"; mgi_id "MGI:1925906"; tag "basic"; tag "CCDS"; ccdsid "CCDS70879.1"; havana_gene "OTTMUSG00000017276.1"; havana_transcript "OTTMUST00000041845.1";
chr18	HAVANA	exon	34756508	34756604	0	-	.	gene_id "ENSMUSG00000003778.15"; transcript_id "ENSMUST00000115765.2"; gene_type "protein_coding"; gene_name "Brd8"; transcript_type "protein_coding"; transcript_name "Brd8-203"; exon_number 2; exon_id "ENSMUSE00001293906.2"; level 2; protein_id "ENSMUSP00000111431.2"; transcript_support_level "1"; mgi_id "MGI:1925906"; tag "basic"; havana_gene "OTTMUSG00000017276.1"; havana_transcript "OTTMUST00000041869.1";
chr18	HAVANA	CDS	34756508	34756604	0	-	2	gene_id "ENSMUSG00000003778.15"; transcript_id "ENSMUST00000115765.2"; gene_type "protein_coding"; gene_name "Brd8"; transcript_type "protein_coding"; transcript_name "Brd8-203"; exon_number 2; exon_id "ENSMUSE00001293906.2"; level 2; protein_id "ENSMUSP00000111431.2"; transcript_support_level "1"; mgi_id "MGI:1925906"; tag "basic"; havana_gene "OTTMUSG00000017276.1"; havana_transcript "OTTMUST00000041869.1";
chr18	HAVANA	exon	34756508	34756604	0	-	.	gene_id "ENSMUSG00000003778.15"; transcript_id "ENSMUST00000153569.8"; gene_type "protein_coding"; gene_name "Brd8"; transcript_type "retained_intron"; transcript_name "Brd8-208"; exon_number 2; exon_id "ENSMUSE00001288214.2"; level 2; transcript_support_level "2"; mgi_id "MGI:1925906"; havana_gene "OTTMUSG00000017276.1"; havana_transcript "OTTMUST00000041866.1";
chr18	HAVANA	exon	34756508	34756604	0	-	.	gene_id "ENSMUSG00000003778.15"; transcript_id "ENSMUST00000145431.2"; gene_type "protein_coding"; gene_name "Brd8"; transcript_type "protein_coding_CDS_not_defined"; transcript_name "Brd8-206"; exon_number 2; exon_id "ENSMUSE00001288214.2"; level 2; transcript_support_level "5"; mgi_id "MGI:1925906"; havana_gene "OTTMUSG00000017276.1"; havana_transcript "OTTMUST00000041867.1";
chr18	ENSEMBL_gcm37	exon	34756508	34756604	26.6788583457067	-	.	gene_id "ENSMUSG00000003778.15"; transcript_id "ENSMUSG00000003778.15_tx_1"; exon_id "chr18_34756508_34756604_-"; exonnum "2"; txlen "4340";
chr18	ENSEMBL_gcm37	exon	34756508	34756604	6.20489911176351	-	.	gene_id "ENSMUSG00000003778.15"; transcript_id "ENSMUSG00000003778.15_tx_10"; exon_id "chr18_34756508_34756604_-"; exonnum "2"; txlen "4248";
chr18	ENSEMBL_gcm37	exon	34756508	34756604	6.19249598869189	-	.	gene_id "ENSMUSG00000003778.15"; transcript_id "ENSMUSG00000003778.15_tx_11"; exon_id "chr18_34756508_34756604_-"; exonnum "2"; txlen "4076";
chr18	ENSEMBL_gcm37	exon	34756508	34756604	6.06306178816624	-	.	gene_id "ENSMUSG00000003778.15"; transcript_id "ENSMUSG00000003778.15_tx_12"; exon_id "chr18_34756508_34756604_-"; exonnum "2"; txlen "4029";
chr18	ENSEMBL_gcm37	exon	34756508	34756604	4.95438107692465	-	.	gene_id "ENSMUSG00000003778.15"; transcript_id "ENSMUSG00000003778.15_tx_13"; exon_id "chr18_34756508_34756604_-"; exonnum "2"; txlen "3866";
chr18	ENSEMBL_gcm37	exon	34756508	34756604	4.95438107692465	-	.	gene_id "ENSMUSG00000003778.15"; transcript_id "ENSMUSG00000003778.15_tx_14"; exon_id "chr18_34756508_34756604_-"; exonnum "2"; txlen "4085";
chr18	ENSEMBL_gcm37	exon	34756508	34756604	4.824946876399	-	.	gene_id "ENSMUSG00000003778.15"; transcript_id "ENSMUSG00000003778.15_tx_15"; exon_id "chr18_34756508_34756604_-"; exonnum "2"; txlen "3819";
chr18	ENSEMBL_gcm37	exon	34756508	34756604	4.824946876399	-	.	gene_id "ENSMUSG00000003778.15"; transcript_id "ENSMUSG00000003778.15_tx_16"; exon_id "chr18_34756508_34756604_-"; exonnum "2"; txlen "4038";
chr18	ENSEMBL_gcm37	exon	34756508	34756604	2.84539835631349	-	.	gene_id "ENSMUSG00000003778.15"; transcript_id "ENSMUSG00000003778.15_tx_17"; exon_id "chr18_34756508_34756604_-"; exonnum "2"; txlen "4180";
chr18	ENSEMBL_gcm37	exon	34756508	34756604	2.84539835631349	-	.	gene_id "ENSMUSG00000003778.15"; transcript_id "ENSMUSG00000003778.15_tx_18"; exon_id "chr18_34756508_34756604_-"; exonnum "2"; txlen "4399";
chr18	ENSEMBL_gcm37	exon	34756508	34756604	1.09015319547759	-	.	gene_id "ENSMUSG00000003778.15"; transcript_id "ENSMUSG00000003778.15_tx_19"; exon_id "chr18_34756508_34756604_-"; exonnum "2"; txlen "3970";
chr18	ENSEMBL_gcm37	exon	34756508	34756604	26.311057167866	-	.	gene_id "ENSMUSG00000003778.15"; transcript_id "ENSMUSG00000003778.15_tx_2"; exon_id "chr18_34756508_34756604_-"; exonnum "2"; txlen "4121";
chr18	ENSEMBL_gcm37	exon	34756508	34756604	1.09015319547759	-	.	gene_id "ENSMUSG00000003778.15"; transcript_id "ENSMUSG00000003778.15_tx_20"; exon_id "chr18_34756508_34756604_-"; exonnum "2"; txlen "4189";
chr18	ENSEMBL_gcm37	exon	34756508	34756604	0.987977189765479	-	.	gene_id "ENSMUSG00000003778.15"; transcript_id "ENSMUSG00000003778.15_tx_21"; exon_id "chr18_34756508_34756604_-"; exonnum "2"; txlen "3007";
chr18	ENSEMBL_gcm37	exon	34756508	34756604	0.987977189765479	-	.	gene_id "ENSMUSG00000003778.15"; transcript_id "ENSMUSG00000003778.15_tx_22"; exon_id "chr18_34756508_34756604_-"; exonnum "2"; txlen "3052";
chr18	ENSEMBL_gcm37	exon	34756508	34756604	0.963112077150088	-	.	gene_id "ENSMUSG00000003778.15"; transcript_id "ENSMUSG00000003778.15_tx_23"; exon_id "chr18_34756508_34756604_-"; exonnum "2"; txlen "3388";
chr18	ENSEMBL_gcm37	exon	34756508	34756604	0.963112077150088	-	.	gene_id "ENSMUSG00000003778.15"; transcript_id "ENSMUSG00000003778.15_tx_24"; exon_id "chr18_34756508_34756604_-"; exonnum "2"; txlen "3607";
chr18	ENSEMBL_gcm37	exon	34756508	34756604	0.729489665751988	-	.	gene_id "ENSMUSG00000003778.15"; transcript_id "ENSMUSG00000003778.15_tx_29"; exon_id "chr18_34756508_34756604_-"; exonnum "2"; txlen "3226";
chr18	ENSEMBL_gcm37	exon	34756508	34756604	15.3865672556408	-	.	gene_id "ENSMUSG00000003778.15"; transcript_id "ENSMUSG00000003778.15_tx_3"; exon_id "chr18_34756508_34756604_-"; exonnum "2"; txlen "4293";
chr18	ENSEMBL_gcm37	exon	34756508	34756604	0.729489665751988	-	.	gene_id "ENSMUSG00000003778.15"; transcript_id "ENSMUSG00000003778.15_tx_30"; exon_id "chr18_34756508_34756604_-"; exonnum "2"; txlen "3271";
chr18	ENSEMBL_gcm37	exon	34756508	34756604	0.684958405530038	-	.	gene_id "ENSMUSG00000003778.15"; transcript_id "ENSMUSG00000003778.15_tx_31"; exon_id "chr18_34756508_34756604_-"; exonnum "2"; txlen "2797";
chr18	ENSEMBL_gcm37	exon	34756508	34756604	0.684958405530038	-	.	gene_id "ENSMUSG00000003778.15"; transcript_id "ENSMUSG00000003778.15_tx_32"; exon_id "chr18_34756508_34756604_-"; exonnum "2"; txlen "2842";
chr18	ENSEMBL_gcm37	exon	34756508	34756604	0.666099507676719	-	.	gene_id "ENSMUSG00000003778.15"; transcript_id "ENSMUSG00000003778.15_tx_37"; exon_id "chr18_34756508_34756604_-"; exonnum "2"; txlen "2923";
chr18	ENSEMBL_gcm37	exon	34756508	34756604	0.666099507676719	-	.	gene_id "ENSMUSG00000003778.15"; transcript_id "ENSMUSG00000003778.15_tx_38"; exon_id "chr18_34756508_34756604_-"; exonnum "2"; txlen "2968";
chr18	ENSEMBL_gcm37	exon	34756508	34756604	0.666099507676719	-	.	gene_id "ENSMUSG00000003778.15"; transcript_id "ENSMUSG00000003778.15_tx_39"; exon_id "chr18_34756508_34756604_-"; exonnum "2"; txlen "3142";
chr18	ENSEMBL_gcm37	exon	34756508	34756604	15.2176142695343	-	.	gene_id "ENSMUSG00000003778.15"; transcript_id "ENSMUSG00000003778.15_tx_4"; exon_id "chr18_34756508_34756604_-"; exonnum "2"; txlen "4074";
chr18	ENSEMBL_gcm37	exon	34756508	34756604	0.666099507676719	-	.	gene_id "ENSMUSG00000003778.15"; transcript_id "ENSMUSG00000003778.15_tx_40"; exon_id "chr18_34756508_34756604_-"; exonnum "2"; txlen "2982";
chr18	ENSEMBL_gcm37	exon	34756508	34756604	0.666099507676719	-	.	gene_id "ENSMUSG00000003778.15"; transcript_id "ENSMUSG00000003778.15_tx_41"; exon_id "chr18_34756508_34756604_-"; exonnum "2"; txlen "3187";
chr18	ENSEMBL_gcm37	exon	34756508	34756604	0.666099507676719	-	.	gene_id "ENSMUSG00000003778.15"; transcript_id "ENSMUSG00000003778.15_tx_42"; exon_id "chr18_34756508_34756604_-"; exonnum "2"; txlen "3027";
chr18	ENSEMBL_gcm37	exon	34756508	34756604	0.666099507676719	-	.	gene_id "ENSMUSG00000003778.15"; transcript_id "ENSMUSG00000003778.15_tx_43"; exon_id "chr18_34756508_34756604_-"; exonnum "2"; txlen "3201";
chr18	ENSEMBL_gcm37	exon	34756508	34756604	0.666099507676719	-	.	gene_id "ENSMUSG00000003778.15"; transcript_id "ENSMUSG00000003778.15_tx_44"; exon_id "chr18_34756508_34756604_-"; exonnum "2"; txlen "3246";
chr18	ENSEMBL_gcm37	exon	34756508	34756604	0.622019634470812	-	.	gene_id "ENSMUSG00000003778.15"; transcript_id "ENSMUSG00000003778.15_tx_45"; exon_id "chr18_34756508_34756604_-"; exonnum "2"; txlen "3178";
chr18	ENSEMBL_gcm37	exon	34756508	34756604	0.622019634470812	-	.	gene_id "ENSMUSG00000003778.15"; transcript_id "ENSMUSG00000003778.15_tx_46"; exon_id "chr18_34756508_34756604_-"; exonnum "2"; txlen "3397";
chr18	ENSEMBL_gcm37	exon	34756508	34756604	0.622019634470812	-	.	gene_id "ENSMUSG00000003778.15"; transcript_id "ENSMUSG00000003778.15_tx_47"; exon_id "chr18_34756508_34756604_-"; exonnum "2"; txlen "3131";
chr18	ENSEMBL_gcm37	exon	34756508	34756604	0.622019634470812	-	.	gene_id "ENSMUSG00000003778.15"; transcript_id "ENSMUSG00000003778.15_tx_48"; exon_id "chr18_34756508_34756604_-"; exonnum "2"; txlen "3341";
chr18	ENSEMBL_gcm37	exon	34756508	34756604	0.622019634470812	-	.	gene_id "ENSMUSG00000003778.15"; transcript_id "ENSMUSG00000003778.15_tx_49"; exon_id "chr18_34756508_34756604_-"; exonnum "2"; txlen "3350";
chr18	ENSEMBL_gcm37	exon	34756508	34756604	12.486124979463	-	.	gene_id "ENSMUSG00000003778.15"; transcript_id "ENSMUSG00000003778.15_tx_5"; exon_id "chr18_34756508_34756604_-"; exonnum "2"; txlen "3911";
chr18	ENSEMBL_gcm37	exon	34756508	34756604	0.622019634470812	-	.	gene_id "ENSMUSG00000003778.15"; transcript_id "ENSMUSG00000003778.15_tx_50"; exon_id "chr18_34756508_34756604_-"; exonnum "2"; txlen "3560";
chr18	ENSEMBL_gcm37	exon	34756508	34756604	0.619494841154587	-	.	gene_id "ENSMUSG00000003778.15"; transcript_id "ENSMUSG00000003778.15_tx_51"; exon_id "chr18_34756508_34756604_-"; exonnum "2"; txlen "3447";
chr18	ENSEMBL_gcm37	exon	34756508	34756604	0.619494841154587	-	.	gene_id "ENSMUSG00000003778.15"; transcript_id "ENSMUSG00000003778.15_tx_52"; exon_id "chr18_34756508_34756604_-"; exonnum "2"; txlen "3666";
chr18	ENSEMBL_gcm37	exon	34756508	34756604	0.572522250337909	-	.	gene_id "ENSMUSG00000003778.15"; transcript_id "ENSMUSG00000003778.15_tx_53"; exon_id "chr18_34756508_34756604_-"; exonnum "2"; txlen "4354";
chr18	ENSEMBL_gcm37	exon	34756508	34756604	0.572522250337909	-	.	gene_id "ENSMUSG00000003778.15"; transcript_id "ENSMUSG00000003778.15_tx_54"; exon_id "chr18_34756508_34756604_-"; exonnum "2"; txlen "4135";
chr18	ENSEMBL_gcm37	exon	34756508	34756604	0.54360210932066	-	.	gene_id "ENSMUSG00000003778.15"; transcript_id "ENSMUSG00000003778.15_tx_55"; exon_id "chr18_34756508_34756604_-"; exonnum "2"; txlen "870";
chr18	ENSEMBL_gcm37	exon	34756508	34756604	12.486124979463	-	.	gene_id "ENSMUSG00000003778.15"; transcript_id "ENSMUSG00000003778.15_tx_6"; exon_id "chr18_34756508_34756604_-"; exonnum "2"; txlen "4130";
chr18	ENSEMBL_gcm37	exon	34756508	34756604	11.9881465902395	-	.	gene_id "ENSMUSG00000003778.15"; transcript_id "ENSMUSG00000003778.15_tx_7"; exon_id "chr18_34756508_34756604_-"; exonnum "2"; txlen "3864";
chr18	ENSEMBL_gcm37	exon	34756508	34756604	11.9881465902395	-	.	gene_id "ENSMUSG00000003778.15"; transcript_id "ENSMUSG00000003778.15_tx_8"; exon_id "chr18_34756508_34756604_-"; exonnum "2"; txlen "4083";
chr18	ENSEMBL_gcm37	exon	34756508	34756604	6.33433331228916	-	.	gene_id "ENSMUSG00000003778.15"; transcript_id "ENSMUSG00000003778.15_tx_9"; exon_id "chr18_34756508_34756604_-"; exonnum "2"; txlen "4295";
chr18	HAVANA	exon	34757591	34757606	0	-	.	gene_id "ENSMUSG00000003778.15"; transcript_id "ENSMUST00000152612.8"; gene_type "protein_coding"; gene_name "Brd8"; transcript_type "retained_intron"; transcript_name "Brd8-207"; exon_number 1; exon_id "ENSMUSE00001471816.2"; level 2; transcript_support_level "1"; mgi_id "MGI:1925906"; havana_gene "OTTMUSG00000017276.1"; havana_transcript "OTTMUST00000041865.1";
chr18	HAVANA	exon	34757591	34757607	0	-	.	gene_id "ENSMUSG00000003778.15"; transcript_id "ENSMUST00000145431.2"; gene_type "protein_coding"; gene_name "Brd8"; transcript_type "protein_coding_CDS_not_defined"; transcript_name "Brd8-206"; exon_number 1; exon_id "ENSMUSE00001469181.2"; level 2; transcript_support_level "5"; mgi_id "MGI:1925906"; havana_gene "OTTMUSG00000017276.1"; havana_transcript "OTTMUST00000041867.1";
chr18	HAVANA	CDS	34757591	34757609	0	-	0	gene_id "ENSMUSG00000003778.15"; transcript_id "ENSMUST00000003876.10"; gene_type "protein_coding"; gene_name "Brd8"; transcript_type "protein_coding"; transcript_name "Brd8-201"; exon_number 1; exon_id "ENSMUSE00001294622.2"; level 2; protein_id "ENSMUSP00000003876.4"; transcript_support_level "1"; mgi_id "MGI:1925906"; tag "basic"; tag "Ensembl_canonical"; tag "GENCODE_Primary"; tag "appris_principal_1"; tag "CCDS"; ccdsid "CCDS50248.1"; havana_gene "OTTMUSG00000017276.1"; havana_transcript "OTTMUST00000041843.1";
chr18	HAVANA	CDS	34757591	34757609	0	-	0	gene_id "ENSMUSG00000003778.15"; transcript_id "ENSMUST00000115766.8"; gene_type "protein_coding"; gene_name "Brd8"; transcript_type "protein_coding"; transcript_name "Brd8-204"; exon_number 1; exon_id "ENSMUSE00001294622.2"; level 2; protein_id "ENSMUSP00000111432.2"; transcript_support_level "1"; mgi_id "MGI:1925906"; tag "basic"; tag "CCDS"; ccdsid "CCDS70880.1"; havana_gene "OTTMUSG00000017276.1"; havana_transcript "OTTMUST00000041844.1";
chr18	HAVANA	CDS	34757591	34757609	0	-	0	gene_id "ENSMUSG00000003778.15"; transcript_id "ENSMUST00000097626.10"; gene_type "protein_coding"; gene_name "Brd8"; transcript_type "protein_coding"; transcript_name "Brd8-202"; exon_number 1; exon_id "ENSMUSE00001294622.2"; level 2; protein_id "ENSMUSP00000095229.4"; transcript_support_level "1"; mgi_id "MGI:1925906"; tag "basic"; tag "CCDS"; ccdsid "CCDS70879.1"; havana_gene "OTTMUSG00000017276.1"; havana_transcript "OTTMUST00000041845.1";
chr18	HAVANA	CDS	34757591	34757609	0	-	0	gene_id "ENSMUSG00000003778.15"; transcript_id "ENSMUST00000115765.2"; gene_type "protein_coding"; gene_name "Brd8"; transcript_type "protein_coding"; transcript_name "Brd8-203"; exon_number 1; exon_id "ENSMUSE00001294622.2"; level 2; protein_id "ENSMUSP00000111431.2"; transcript_support_level "1"; mgi_id "MGI:1925906"; tag "basic"; havana_gene "OTTMUSG00000017276.1"; havana_transcript "OTTMUST00000041869.1";
chr18	HAVANA	exon	34757591	34757654	0	-	.	gene_id "ENSMUSG00000003778.15"; transcript_id "ENSMUST00000003876.10"; gene_type "protein_coding"; gene_name "Brd8"; transcript_type "protein_coding"; transcript_name "Brd8-201"; exon_number 1; exon_id "ENSMUSE00001294622.2"; level 2; protein_id "ENSMUSP00000003876.4"; transcript_support_level "1"; mgi_id "MGI:1925906"; tag "basic"; tag "Ensembl_canonical"; tag "GENCODE_Primary"; tag "appris_principal_1"; tag "CCDS"; ccdsid "CCDS50248.1"; havana_gene "OTTMUSG00000017276.1"; havana_transcript "OTTMUST00000041843.1";
chr18	HAVANA	exon	34757591	34757654	0	-	.	gene_id "ENSMUSG00000003778.15"; transcript_id "ENSMUST00000115766.8"; gene_type "protein_coding"; gene_name "Brd8"; transcript_type "protein_coding"; transcript_name "Brd8-204"; exon_number 1; exon_id "ENSMUSE00001294622.2"; level 2; protein_id "ENSMUSP00000111432.2"; transcript_support_level "1"; mgi_id "MGI:1925906"; tag "basic"; tag "CCDS"; ccdsid "CCDS70880.1"; havana_gene "OTTMUSG00000017276.1"; havana_transcript "OTTMUST00000041844.1";
chr18	HAVANA	exon	34757591	34757654	0	-	.	gene_id "ENSMUSG00000003778.15"; transcript_id "ENSMUST00000097626.10"; gene_type "protein_coding"; gene_name "Brd8"; transcript_type "protein_coding"; transcript_name "Brd8-202"; exon_number 1; exon_id "ENSMUSE00001294622.2"; level 2; protein_id "ENSMUSP00000095229.4"; transcript_support_level "1"; mgi_id "MGI:1925906"; tag "basic"; tag "CCDS"; ccdsid "CCDS70879.1"; havana_gene "OTTMUSG00000017276.1"; havana_transcript "OTTMUST00000041845.1";
chr18	HAVANA	exon	34757591	34757654	0	-	.	gene_id "ENSMUSG00000003778.15"; transcript_id "ENSMUST00000115765.2"; gene_type "protein_coding"; gene_name "Brd8"; transcript_type "protein_coding"; transcript_name "Brd8-203"; exon_number 1; exon_id "ENSMUSE00001294622.2"; level 2; protein_id "ENSMUSP00000111431.2"; transcript_support_level "1"; mgi_id "MGI:1925906"; tag "basic"; havana_gene "OTTMUSG00000017276.1"; havana_transcript "OTTMUST00000041869.1";
chr18	HAVANA	exon	34757591	34757654	0	-	.	gene_id "ENSMUSG00000003778.15"; transcript_id "ENSMUST00000153569.8"; gene_type "protein_coding"; gene_name "Brd8"; transcript_type "retained_intron"; transcript_name "Brd8-208"; exon_number 1; exon_id "ENSMUSE00001313505.2"; level 2; transcript_support_level "2"; mgi_id "MGI:1925906"; havana_gene "OTTMUSG00000017276.1"; havana_transcript "OTTMUST00000041866.1";
chr18	HAVANA	exon	34757591	34757654	0	-	.	gene_id "ENSMUSG00000003778.15"; transcript_id "ENSMUST00000127159.2"; gene_type "protein_coding"; gene_name "Brd8"; transcript_type "retained_intron"; transcript_name "Brd8-205"; exon_number 1; exon_id "ENSMUSE00001313505.2"; level 2; transcript_support_level "2"; mgi_id "MGI:1925906"; havana_gene "OTTMUSG00000017276.1"; havana_transcript "OTTMUST00000041868.1";
chr18	sragcm37_mid	exon	34757591	34757737	26.6788583457067	-	.	gene_id "ENSMUSG00000003778.15"; transcript_id "ENSMUSG00000003778.15_tx_1"; exon_id "chr18_34757591_34757737_-"; exonnum "1"; txlen "4340";
chr18	sragcm37_mid	exon	34757591	34757737	6.20489911176351	-	.	gene_id "ENSMUSG00000003778.15"; transcript_id "ENSMUSG00000003778.15_tx_10"; exon_id "chr18_34757591_34757737_-"; exonnum "1"; txlen "4248";
chr18	sragcm37_mid	exon	34757591	34757737	6.19249598869189	-	.	gene_id "ENSMUSG00000003778.15"; transcript_id "ENSMUSG00000003778.15_tx_11"; exon_id "chr18_34757591_34757737_-"; exonnum "1"; txlen "4076";
chr18	sragcm37_mid	exon	34757591	34757737	6.06306178816624	-	.	gene_id "ENSMUSG00000003778.15"; transcript_id "ENSMUSG00000003778.15_tx_12"; exon_id "chr18_34757591_34757737_-"; exonnum "1"; txlen "4029";
chr18	sragcm37_mid	exon	34757591	34757737	4.95438107692465	-	.	gene_id "ENSMUSG00000003778.15"; transcript_id "ENSMUSG00000003778.15_tx_13"; exon_id "chr18_34757591_34757737_-"; exonnum "1"; txlen "3866";
chr18	sragcm37_mid	exon	34757591	34757737	4.95438107692465	-	.	gene_id "ENSMUSG00000003778.15"; transcript_id "ENSMUSG00000003778.15_tx_14"; exon_id "chr18_34757591_34757737_-"; exonnum "1"; txlen "4085";
chr18	sragcm37_mid	exon	34757591	34757737	4.824946876399	-	.	gene_id "ENSMUSG00000003778.15"; transcript_id "ENSMUSG00000003778.15_tx_15"; exon_id "chr18_34757591_34757737_-"; exonnum "1"; txlen "3819";
chr18	sragcm37_mid	exon	34757591	34757737	4.824946876399	-	.	gene_id "ENSMUSG00000003778.15"; transcript_id "ENSMUSG00000003778.15_tx_16"; exon_id "chr18_34757591_34757737_-"; exonnum "1"; txlen "4038";
chr18	sragcm37_mid	exon	34757591	34757737	2.84539835631349	-	.	gene_id "ENSMUSG00000003778.15"; transcript_id "ENSMUSG00000003778.15_tx_17"; exon_id "chr18_34757591_34757737_-"; exonnum "1"; txlen "4180";
chr18	sragcm37_mid	exon	34757591	34757737	2.84539835631349	-	.	gene_id "ENSMUSG00000003778.15"; transcript_id "ENSMUSG00000003778.15_tx_18"; exon_id "chr18_34757591_34757737_-"; exonnum "1"; txlen "4399";
chr18	sragcm37_mid	exon	34757591	34757737	1.09015319547759	-	.	gene_id "ENSMUSG00000003778.15"; transcript_id "ENSMUSG00000003778.15_tx_19"; exon_id "chr18_34757591_34757737_-"; exonnum "1"; txlen "3970";
chr18	sragcm37_mid	exon	34757591	34757737	26.311057167866	-	.	gene_id "ENSMUSG00000003778.15"; transcript_id "ENSMUSG00000003778.15_tx_2"; exon_id "chr18_34757591_34757737_-"; exonnum "1"; txlen "4121";
chr18	sragcm37_mid	exon	34757591	34757737	1.09015319547759	-	.	gene_id "ENSMUSG00000003778.15"; transcript_id "ENSMUSG00000003778.15_tx_20"; exon_id "chr18_34757591_34757737_-"; exonnum "1"; txlen "4189";
chr18	sragcm37_mid	exon	34757591	34757737	0.987977189765479	-	.	gene_id "ENSMUSG00000003778.15"; transcript_id "ENSMUSG00000003778.15_tx_21"; exon_id "chr18_34757591_34757737_-"; exonnum "1"; txlen "3007";
chr18	sragcm37_mid	exon	34757591	34757737	0.987977189765479	-	.	gene_id "ENSMUSG00000003778.15"; transcript_id "ENSMUSG00000003778.15_tx_22"; exon_id "chr18_34757591_34757737_-"; exonnum "1"; txlen "3052";
chr18	sragcm37_mid	exon	34757591	34757737	0.963112077150088	-	.	gene_id "ENSMUSG00000003778.15"; transcript_id "ENSMUSG00000003778.15_tx_23"; exon_id "chr18_34757591_34757737_-"; exonnum "1"; txlen "3388";
chr18	sragcm37_mid	exon	34757591	34757737	0.963112077150088	-	.	gene_id "ENSMUSG00000003778.15"; transcript_id "ENSMUSG00000003778.15_tx_24"; exon_id "chr18_34757591_34757737_-"; exonnum "1"; txlen "3607";
chr18	sragcm37_mid	exon	34757591	34757737	0.923014858354922	-	.	gene_id "ENSMUSG00000003778.15"; transcript_id "ENSMUSG00000003778.15_tx_25"; exon_id "chr18_34757591_34757737_-"; exonnum "1"; txlen "3049";
chr18	sragcm37_mid	exon	34757591	34757737	0.923014858354922	-	.	gene_id "ENSMUSG00000003778.15"; transcript_id "ENSMUSG00000003778.15_tx_26"; exon_id "chr18_34757591_34757737_-"; exonnum "1"; txlen "3004";
chr18	sragcm37_mid	exon	34757591	34757737	0.923014858354922	-	.	gene_id "ENSMUSG00000003778.15"; transcript_id "ENSMUSG00000003778.15_tx_27"; exon_id "chr18_34757591_34757737_-"; exonnum "1"; txlen "3223";
chr18	sragcm37_mid	exon	34757591	34757737	0.923014858354922	-	.	gene_id "ENSMUSG00000003778.15"; transcript_id "ENSMUSG00000003778.15_tx_28"; exon_id "chr18_34757591_34757737_-"; exonnum "1"; txlen "3268";
chr18	sragcm37_mid	exon	34757591	34757737	0.729489665751988	-	.	gene_id "ENSMUSG00000003778.15"; transcript_id "ENSMUSG00000003778.15_tx_29"; exon_id "chr18_34757591_34757737_-"; exonnum "1"; txlen "3226";
chr18	sragcm37_mid	exon	34757591	34757737	15.3865672556408	-	.	gene_id "ENSMUSG00000003778.15"; transcript_id "ENSMUSG00000003778.15_tx_3"; exon_id "chr18_34757591_34757737_-"; exonnum "1"; txlen "4293";
chr18	sragcm37_mid	exon	34757591	34757737	0.729489665751988	-	.	gene_id "ENSMUSG00000003778.15"; transcript_id "ENSMUSG00000003778.15_tx_30"; exon_id "chr18_34757591_34757737_-"; exonnum "1"; txlen "3271";
chr18	sragcm37_mid	exon	34757591	34757737	0.684958405530038	-	.	gene_id "ENSMUSG00000003778.15"; transcript_id "ENSMUSG00000003778.15_tx_31"; exon_id "chr18_34757591_34757737_-"; exonnum "1"; txlen "2797";
chr18	sragcm37_mid	exon	34757591	34757737	0.684958405530038	-	.	gene_id "ENSMUSG00000003778.15"; transcript_id "ENSMUSG00000003778.15_tx_32"; exon_id "chr18_34757591_34757737_-"; exonnum "1"; txlen "2842";
chr18	sragcm37_mid	exon	34757591	34757737	0.673375076078758	-	.	gene_id "ENSMUSG00000003778.15"; transcript_id "ENSMUSG00000003778.15_tx_33"; exon_id "chr18_34757591_34757737_-"; exonnum "1"; txlen "2910";
chr18	sragcm37_mid	exon	34757591	34757737	0.673375076078758	-	.	gene_id "ENSMUSG00000003778.15"; transcript_id "ENSMUSG00000003778.15_tx_34"; exon_id "chr18_34757591_34757737_-"; exonnum "1"; txlen "2955";
chr18	sragcm37_mid	exon	34757591	34757737	0.673375076078758	-	.	gene_id "ENSMUSG00000003778.15"; transcript_id "ENSMUSG00000003778.15_tx_35"; exon_id "chr18_34757591_34757737_-"; exonnum "1"; txlen "3129";
chr18	sragcm37_mid	exon	34757591	34757737	0.673375076078758	-	.	gene_id "ENSMUSG00000003778.15"; transcript_id "ENSMUSG00000003778.15_tx_36"; exon_id "chr18_34757591_34757737_-"; exonnum "1"; txlen "3174";
chr18	sragcm37_mid	exon	34757591	34757737	0.666099507676719	-	.	gene_id "ENSMUSG00000003778.15"; transcript_id "ENSMUSG00000003778.15_tx_37"; exon_id "chr18_34757591_34757737_-"; exonnum "1"; txlen "2923";
chr18	sragcm37_mid	exon	34757591	34757737	0.666099507676719	-	.	gene_id "ENSMUSG00000003778.15"; transcript_id "ENSMUSG00000003778.15_tx_38"; exon_id "chr18_34757591_34757737_-"; exonnum "1"; txlen "2968";
chr18	sragcm37_mid	exon	34757591	34757737	0.666099507676719	-	.	gene_id "ENSMUSG00000003778.15"; transcript_id "ENSMUSG00000003778.15_tx_39"; exon_id "chr18_34757591_34757737_-"; exonnum "1"; txlen "3142";
chr18	sragcm37_mid	exon	34757591	34757737	15.2176142695343	-	.	gene_id "ENSMUSG00000003778.15"; transcript_id "ENSMUSG00000003778.15_tx_4"; exon_id "chr18_34757591_34757737_-"; exonnum "1"; txlen "4074";
chr18	sragcm37_mid	exon	34757591	34757737	0.666099507676719	-	.	gene_id "ENSMUSG00000003778.15"; transcript_id "ENSMUSG00000003778.15_tx_40"; exon_id "chr18_34757591_34757737_-"; exonnum "1"; txlen "2982";
chr18	sragcm37_mid	exon	34757591	34757737	0.666099507676719	-	.	gene_id "ENSMUSG00000003778.15"; transcript_id "ENSMUSG00000003778.15_tx_41"; exon_id "chr18_34757591_34757737_-"; exonnum "1"; txlen "3187";
chr18	sragcm37_mid	exon	34757591	34757737	0.666099507676719	-	.	gene_id "ENSMUSG00000003778.15"; transcript_id "ENSMUSG00000003778.15_tx_42"; exon_id "chr18_34757591_34757737_-"; exonnum "1"; txlen "3027";
chr18	sragcm37_mid	exon	34757591	34757737	0.666099507676719	-	.	gene_id "ENSMUSG00000003778.15"; transcript_id "ENSMUSG00000003778.15_tx_43"; exon_id "chr18_34757591_34757737_-"; exonnum "1"; txlen "3201";
chr18	sragcm37_mid	exon	34757591	34757737	0.666099507676719	-	.	gene_id "ENSMUSG00000003778.15"; transcript_id "ENSMUSG00000003778.15_tx_44"; exon_id "chr18_34757591_34757737_-"; exonnum "1"; txlen "3246";
chr18	sragcm37_mid	exon	34757591	34757737	0.622019634470812	-	.	gene_id "ENSMUSG00000003778.15"; transcript_id "ENSMUSG00000003778.15_tx_45"; exon_id "chr18_34757591_34757737_-"; exonnum "1"; txlen "3178";
chr18	sragcm37_mid	exon	34757591	34757737	0.622019634470812	-	.	gene_id "ENSMUSG00000003778.15"; transcript_id "ENSMUSG00000003778.15_tx_46"; exon_id "chr18_34757591_34757737_-"; exonnum "1"; txlen "3397";
chr18	sragcm37_mid	exon	34757591	34757737	0.622019634470812	-	.	gene_id "ENSMUSG00000003778.15"; transcript_id "ENSMUSG00000003778.15_tx_47"; exon_id "chr18_34757591_34757737_-"; exonnum "1"; txlen "3131";
chr18	sragcm37_mid	exon	34757591	34757737	0.622019634470812	-	.	gene_id "ENSMUSG00000003778.15"; transcript_id "ENSMUSG00000003778.15_tx_48"; exon_id "chr18_34757591_34757737_-"; exonnum "1"; txlen "3341";
chr18	sragcm37_mid	exon	34757591	34757737	0.622019634470812	-	.	gene_id "ENSMUSG00000003778.15"; transcript_id "ENSMUSG00000003778.15_tx_49"; exon_id "chr18_34757591_34757737_-"; exonnum "1"; txlen "3350";
chr18	sragcm37_mid	exon	34757591	34757737	12.486124979463	-	.	gene_id "ENSMUSG00000003778.15"; transcript_id "ENSMUSG00000003778.15_tx_5"; exon_id "chr18_34757591_34757737_-"; exonnum "1"; txlen "3911";
chr18	sragcm37_mid	exon	34757591	34757737	0.622019634470812	-	.	gene_id "ENSMUSG00000003778.15"; transcript_id "ENSMUSG00000003778.15_tx_50"; exon_id "chr18_34757591_34757737_-"; exonnum "1"; txlen "3560";
chr18	sragcm37_mid	exon	34757591	34757737	0.619494841154587	-	.	gene_id "ENSMUSG00000003778.15"; transcript_id "ENSMUSG00000003778.15_tx_51"; exon_id "chr18_34757591_34757737_-"; exonnum "1"; txlen "3447";
chr18	sragcm37_mid	exon	34757591	34757737	0.619494841154587	-	.	gene_id "ENSMUSG00000003778.15"; transcript_id "ENSMUSG00000003778.15_tx_52"; exon_id "chr18_34757591_34757737_-"; exonnum "1"; txlen "3666";
chr18	sragcm37_mid	exon	34757591	34757737	0.572522250337909	-	.	gene_id "ENSMUSG00000003778.15"; transcript_id "ENSMUSG00000003778.15_tx_53"; exon_id "chr18_34757591_34757737_-"; exonnum "1"; txlen "4354";
chr18	sragcm37_mid	exon	34757591	34757737	0.572522250337909	-	.	gene_id "ENSMUSG00000003778.15"; transcript_id "ENSMUSG00000003778.15_tx_54"; exon_id "chr18_34757591_34757737_-"; exonnum "1"; txlen "4135";
chr18	sragcm37_mid	exon	34757591	34757737	0.54360210932066	-	.	gene_id "ENSMUSG00000003778.15"; transcript_id "ENSMUSG00000003778.15_tx_55"; exon_id "chr18_34757591_34757737_-"; exonnum "1"; txlen "870";
chr18	sragcm37_mid	exon	34757591	34757737	12.486124979463	-	.	gene_id "ENSMUSG00000003778.15"; transcript_id "ENSMUSG00000003778.15_tx_6"; exon_id "chr18_34757591_34757737_-"; exonnum "1"; txlen "4130";
chr18	sragcm37_mid	exon	34757591	34757737	11.9881465902395	-	.	gene_id "ENSMUSG00000003778.15"; transcript_id "ENSMUSG00000003778.15_tx_7"; exon_id "chr18_34757591_34757737_-"; exonnum "1"; txlen "3864";
chr18	sragcm37_mid	exon	34757591	34757737	11.9881465902395	-	.	gene_id "ENSMUSG00000003778.15"; transcript_id "ENSMUSG00000003778.15_tx_8"; exon_id "chr18_34757591_34757737_-"; exonnum "1"; txlen "4083";
chr18	sragcm37_mid	exon	34757591	34757737	6.33433331228916	-	.	gene_id "ENSMUSG00000003778.15"; transcript_id "ENSMUSG00000003778.15_tx_9"; exon_id "chr18_34757591_34757737_-"; exonnum "1"; txlen "4295";
chr18	HAVANA	start_codon	34757607	34757609	0	-	0	gene_id "ENSMUSG00000003778.15"; transcript_id "ENSMUST00000003876.10"; gene_type "protein_coding"; gene_name "Brd8"; transcript_type "protein_coding"; transcript_name "Brd8-201"; exon_number 1; exon_id "ENSMUSE00001294622.2"; level 2; protein_id "ENSMUSP00000003876.4"; transcript_support_level "1"; mgi_id "MGI:1925906"; tag "basic"; tag "Ensembl_canonical"; tag "GENCODE_Primary"; tag "appris_principal_1"; tag "CCDS"; ccdsid "CCDS50248.1"; havana_gene "OTTMUSG00000017276.1"; havana_transcript "OTTMUST00000041843.1";
chr18	HAVANA	start_codon	34757607	34757609	0	-	0	gene_id "ENSMUSG00000003778.15"; transcript_id "ENSMUST00000115766.8"; gene_type "protein_coding"; gene_name "Brd8"; transcript_type "protein_coding"; transcript_name "Brd8-204"; exon_number 1; exon_id "ENSMUSE00001294622.2"; level 2; protein_id "ENSMUSP00000111432.2"; transcript_support_level "1"; mgi_id "MGI:1925906"; tag "basic"; tag "CCDS"; ccdsid "CCDS70880.1"; havana_gene "OTTMUSG00000017276.1"; havana_transcript "OTTMUST00000041844.1";
chr18	HAVANA	start_codon	34757607	34757609	0	-	0	gene_id "ENSMUSG00000003778.15"; transcript_id "ENSMUST00000097626.10"; gene_type "protein_coding"; gene_name "Brd8"; transcript_type "protein_coding"; transcript_name "Brd8-202"; exon_number 1; exon_id "ENSMUSE00001294622.2"; level 2; protein_id "ENSMUSP00000095229.4"; transcript_support_level "1"; mgi_id "MGI:1925906"; tag "basic"; tag "CCDS"; ccdsid "CCDS70879.1"; havana_gene "OTTMUSG00000017276.1"; havana_transcript "OTTMUST00000041845.1";
chr18	HAVANA	start_codon	34757607	34757609	0	-	0	gene_id "ENSMUSG00000003778.15"; transcript_id "ENSMUST00000115765.2"; gene_type "protein_coding"; gene_name "Brd8"; transcript_type "protein_coding"; transcript_name "Brd8-203"; exon_number 1; exon_id "ENSMUSE00001294622.2"; level 2; protein_id "ENSMUSP00000111431.2"; transcript_support_level "1"; mgi_id "MGI:1925906"; tag "basic"; havana_gene "OTTMUSG00000017276.1"; havana_transcript "OTTMUST00000041869.1";
chr18	HAVANA	UTR	34757610	34757654	0	-	.	gene_id "ENSMUSG00000003778.15"; transcript_id "ENSMUST00000003876.10"; gene_type "protein_coding"; gene_name "Brd8"; transcript_type "protein_coding"; transcript_name "Brd8-201"; exon_number 1; exon_id "ENSMUSE00001294622.2"; level 2; protein_id "ENSMUSP00000003876.4"; transcript_support_level "1"; mgi_id "MGI:1925906"; tag "basic"; tag "Ensembl_canonical"; tag "GENCODE_Primary"; tag "appris_principal_1"; tag "CCDS"; ccdsid "CCDS50248.1"; havana_gene "OTTMUSG00000017276.1"; havana_transcript "OTTMUST00000041843.1";
chr18	HAVANA	UTR	34757610	34757654	0	-	.	gene_id "ENSMUSG00000003778.15"; transcript_id "ENSMUST00000115766.8"; gene_type "protein_coding"; gene_name "Brd8"; transcript_type "protein_coding"; transcript_name "Brd8-204"; exon_number 1; exon_id "ENSMUSE00001294622.2"; level 2; protein_id "ENSMUSP00000111432.2"; transcript_support_level "1"; mgi_id "MGI:1925906"; tag "basic"; tag "CCDS"; ccdsid "CCDS70880.1"; havana_gene "OTTMUSG00000017276.1"; havana_transcript "OTTMUST00000041844.1";
chr18	HAVANA	UTR	34757610	34757654	0	-	.	gene_id "ENSMUSG00000003778.15"; transcript_id "ENSMUST00000097626.10"; gene_type "protein_coding"; gene_name "Brd8"; transcript_type "protein_coding"; transcript_name "Brd8-202"; exon_number 1; exon_id "ENSMUSE00001294622.2"; level 2; protein_id "ENSMUSP00000095229.4"; transcript_support_level "1"; mgi_id "MGI:1925906"; tag "basic"; tag "CCDS"; ccdsid "CCDS70879.1"; havana_gene "OTTMUSG00000017276.1"; havana_transcript "OTTMUST00000041845.1";
chr18	HAVANA	UTR	34757610	34757654	0	-	.	gene_id "ENSMUSG00000003778.15"; transcript_id "ENSMUST00000115765.2"; gene_type "protein_coding"; gene_name "Brd8"; transcript_type "protein_coding"; transcript_name "Brd8-203"; exon_number 1; exon_id "ENSMUSE00001294622.2"; level 2; protein_id "ENSMUSP00000111431.2"; transcript_support_level "1"; mgi_id "MGI:1925906"; tag "basic"; havana_gene "OTTMUSG00000017276.1"; havana_transcript "OTTMUST00000041869.1";
chr18	HAVANA	UTR	34764004	34764346	0	-	.	gene_id "ENSMUSG00000024370.18"; transcript_id "ENSMUST00000025228.12"; gene_type "protein_coding"; gene_name "Cdc23"; transcript_type "protein_coding"; transcript_name "Cdc23-201"; exon_number 17; exon_id "ENSMUSE00000819909.2"; level 2; protein_id "ENSMUSP00000025228.6"; transcript_support_level "1"; mgi_id "MGI:1098815"; tag "basic"; havana_gene "OTTMUSG00000033488.1"; havana_transcript "OTTMUST00000084191.1";
chr18	HAVANA	exon	34764004	34764354	0	-	.	gene_id "ENSMUSG00000024370.18"; transcript_id "ENSMUST00000025228.12"; gene_type "protein_coding"; gene_name "Cdc23"; transcript_type "protein_coding"; transcript_name "Cdc23-201"; exon_number 17; exon_id "ENSMUSE00000819909.2"; level 2; protein_id "ENSMUSP00000025228.6"; transcript_support_level "1"; mgi_id "MGI:1098815"; tag "basic"; havana_gene "OTTMUSG00000033488.1"; havana_transcript "OTTMUST00000084191.1";
chr18	ENSEMBL_gcm37	exon	34764004	34764354	0.753644014399945	-	.	gene_id "ENSMUSG00000024370.18"; transcript_id "ENSMUSG00000024370.18_tx_2"; exon_id "chr18_34764004_34764354_-"; exonnum "18"; txlen "2254";
chr18	HAVANA	gene	34764004	34784788	0	-	.	gene_id "ENSMUSG00000024370.18"; gene_type "protein_coding"; gene_name "Cdc23"; level 2; mgi_id "MGI:1098815"; havana_gene "OTTMUSG00000033488.1";
chr18	HAVANA	transcript	34764004	34784788	0	-	.	gene_id "ENSMUSG00000024370.18"; transcript_id "ENSMUST00000025228.12"; gene_type "protein_coding"; gene_name "Cdc23"; transcript_type "protein_coding"; transcript_name "Cdc23-201"; level 2; protein_id "ENSMUSP00000025228.6"; transcript_support_level "1"; mgi_id "MGI:1098815"; tag "basic"; havana_gene "OTTMUSG00000033488.1"; havana_transcript "OTTMUST00000084191.1";
chr18	HAVANA	stop_codon	34764344	34764346	0	-	0	gene_id "ENSMUSG00000024370.18"; transcript_id "ENSMUST00000025228.12"; gene_type "protein_coding"; gene_name "Cdc23"; transcript_type "protein_coding"; transcript_name "Cdc23-201"; exon_number 17; exon_id "ENSMUSE00000819909.2"; level 2; protein_id "ENSMUSP00000025228.6"; transcript_support_level "1"; mgi_id "MGI:1098815"; tag "basic"; havana_gene "OTTMUSG00000033488.1"; havana_transcript "OTTMUST00000084191.1";
chr18	HAVANA	CDS	34764347	34764354	0	-	2	gene_id "ENSMUSG00000024370.18"; transcript_id "ENSMUST00000025228.12"; gene_type "protein_coding"; gene_name "Cdc23"; transcript_type "protein_coding"; transcript_name "Cdc23-201"; exon_number 17; exon_id "ENSMUSE00000819909.2"; level 2; protein_id "ENSMUSP00000025228.6"; transcript_support_level "1"; mgi_id "MGI:1098815"; tag "basic"; havana_gene "OTTMUSG00000033488.1"; havana_transcript "OTTMUST00000084191.1";
chr18	HAVANA	UTR	34764736	34767049	0	-	.	gene_id "ENSMUSG00000024370.18"; transcript_id "ENSMUST00000133181.2"; gene_type "protein_coding"; gene_name "Cdc23"; transcript_type "protein_coding"; transcript_name "Cdc23-203"; exon_number 16; exon_id "ENSMUSE00000816471.2"; level 2; protein_id "ENSMUSP00000122420.2"; transcript_support_level "1"; mgi_id "MGI:1098815"; tag "basic"; tag "Ensembl_canonical"; tag "GENCODE_Primary"; tag "appris_principal_1"; tag "CCDS"; ccdsid "CCDS29132.1"; havana_gene "OTTMUSG00000033488.1"; havana_transcript "OTTMUST00000084192.1";
chr18	HAVANA	exon	34764736	34767217	0	-	.	gene_id "ENSMUSG00000024370.18"; transcript_id "ENSMUST00000133181.2"; gene_type "protein_coding"; gene_name "Cdc23"; transcript_type "protein_coding"; transcript_name "Cdc23-203"; exon_number 16; exon_id "ENSMUSE00000816471.2"; level 2; protein_id "ENSMUSP00000122420.2"; transcript_support_level "1"; mgi_id "MGI:1098815"; tag "basic"; tag "Ensembl_canonical"; tag "GENCODE_Primary"; tag "appris_principal_1"; tag "CCDS"; ccdsid "CCDS29132.1"; havana_gene "OTTMUSG00000033488.1"; havana_transcript "OTTMUST00000084192.1";
chr18	HAVANA	transcript	34764736	34784788	0	-	.	gene_id "ENSMUSG00000024370.18"; transcript_id "ENSMUST00000133181.2"; gene_type "protein_coding"; gene_name "Cdc23"; transcript_type "protein_coding"; transcript_name "Cdc23-203"; level 2; protein_id "ENSMUSP00000122420.2"; transcript_support_level "1"; mgi_id "MGI:1098815"; tag "basic"; tag "Ensembl_canonical"; tag "GENCODE_Primary"; tag "appris_principal_1"; tag "CCDS"; ccdsid "CCDS29132.1"; havana_gene "OTTMUSG00000033488.1"; havana_transcript "OTTMUST00000084192.1";
chr18	HAVANA	exon	34766731	34767217	0	-	.	gene_id "ENSMUSG00000024370.18"; transcript_id "ENSMUST00000138400.2"; gene_type "protein_coding"; gene_name "Cdc23"; transcript_type "retained_intron"; transcript_name "Cdc23-206"; exon_number 2; exon_id "ENSMUSE00000742954.2"; level 2; transcript_support_level "2"; mgi_id "MGI:1098815"; havana_gene "OTTMUSG00000033488.1"; havana_transcript "OTTMUST00000084199.1";
chr18	HAVANA	transcript	34766731	34767683	0	-	.	gene_id "ENSMUSG00000024370.18"; transcript_id "ENSMUST00000138400.2"; gene_type "protein_coding"; gene_name "Cdc23"; transcript_type "retained_intron"; transcript_name "Cdc23-206"; level 2; transcript_support_level "2"; mgi_id "MGI:1098815"; havana_gene "OTTMUSG00000033488.1"; havana_transcript "OTTMUST00000084199.1";
chr18	HAVANA	stop_codon	34767047	34767049	0	-	0	gene_id "ENSMUSG00000024370.18"; transcript_id "ENSMUST00000133181.2"; gene_type "protein_coding"; gene_name "Cdc23"; transcript_type "protein_coding"; transcript_name "Cdc23-203"; exon_number 16; exon_id "ENSMUSE00000816471.2"; level 2; protein_id "ENSMUSP00000122420.2"; transcript_support_level "1"; mgi_id "MGI:1098815"; tag "basic"; tag "Ensembl_canonical"; tag "GENCODE_Primary"; tag "appris_principal_1"; tag "CCDS"; ccdsid "CCDS29132.1"; havana_gene "OTTMUSG00000033488.1"; havana_transcript "OTTMUST00000084192.1";
chr18	HAVANA	CDS	34767050	34767217	0	-	0	gene_id "ENSMUSG00000024370.18"; transcript_id "ENSMUST00000133181.2"; gene_type "protein_coding"; gene_name "Cdc23"; transcript_type "protein_coding"; transcript_name "Cdc23-203"; exon_number 16; exon_id "ENSMUSE00000816471.2"; level 2; protein_id "ENSMUSP00000122420.2"; transcript_support_level "1"; mgi_id "MGI:1098815"; tag "basic"; tag "Ensembl_canonical"; tag "GENCODE_Primary"; tag "appris_principal_1"; tag "CCDS"; ccdsid "CCDS29132.1"; havana_gene "OTTMUSG00000033488.1"; havana_transcript "OTTMUST00000084192.1";
chr18	HAVANA	exon	34767136	34767217	0	-	.	gene_id "ENSMUSG00000024370.18"; transcript_id "ENSMUST00000025228.12"; gene_type "protein_coding"; gene_name "Cdc23"; transcript_type "protein_coding"; transcript_name "Cdc23-201"; exon_number 16; exon_id "ENSMUSE00000489883.4"; level 2; protein_id "ENSMUSP00000025228.6"; transcript_support_level "1"; mgi_id "MGI:1098815"; tag "basic"; havana_gene "OTTMUSG00000033488.1"; havana_transcript "OTTMUST00000084191.1";
chr18	HAVANA	CDS	34767136	34767217	0	-	0	gene_id "ENSMUSG00000024370.18"; transcript_id "ENSMUST00000025228.12"; gene_type "protein_coding"; gene_name "Cdc23"; transcript_type "protein_coding"; transcript_name "Cdc23-201"; exon_number 16; exon_id "ENSMUSE00000489883.4"; level 2; protein_id "ENSMUSP00000025228.6"; transcript_support_level "1"; mgi_id "MGI:1098815"; tag "basic"; havana_gene "OTTMUSG00000033488.1"; havana_transcript "OTTMUST00000084191.1";
chr18	ENSEMBL_gcm37	exon	34767136	34767217	0.753644014399945	-	.	gene_id "ENSMUSG00000024370.18"; transcript_id "ENSMUSG00000024370.18_tx_2"; exon_id "chr18_34767136_34767217_-"; exonnum "17"; txlen "2254";
chr18	HAVANA	exon	34767446	34767565	0	-	.	gene_id "ENSMUSG00000024370.18"; transcript_id "ENSMUST00000025228.12"; gene_type "protein_coding"; gene_name "Cdc23"; transcript_type "protein_coding"; transcript_name "Cdc23-201"; exon_number 15; exon_id "ENSMUSE00000224985.2"; level 2; protein_id "ENSMUSP00000025228.6"; transcript_support_level "1"; mgi_id "MGI:1098815"; tag "basic"; havana_gene "OTTMUSG00000033488.1"; havana_transcript "OTTMUST00000084191.1";
chr18	HAVANA	CDS	34767446	34767565	0	-	0	gene_id "ENSMUSG00000024370.18"; transcript_id "ENSMUST00000025228.12"; gene_type "protein_coding"; gene_name "Cdc23"; transcript_type "protein_coding"; transcript_name "Cdc23-201"; exon_number 15; exon_id "ENSMUSE00000224985.2"; level 2; protein_id "ENSMUSP00000025228.6"; transcript_support_level "1"; mgi_id "MGI:1098815"; tag "basic"; havana_gene "OTTMUSG00000033488.1"; havana_transcript "OTTMUST00000084191.1";
chr18	HAVANA	exon	34767446	34767565	0	-	.	gene_id "ENSMUSG00000024370.18"; transcript_id "ENSMUST00000133181.2"; gene_type "protein_coding"; gene_name "Cdc23"; transcript_type "protein_coding"; transcript_name "Cdc23-203"; exon_number 15; exon_id "ENSMUSE00000224985.2"; level 2; protein_id "ENSMUSP00000122420.2"; transcript_support_level "1"; mgi_id "MGI:1098815"; tag "basic"; tag "Ensembl_canonical"; tag "GENCODE_Primary"; tag "appris_principal_1"; tag "CCDS"; ccdsid "CCDS29132.1"; havana_gene "OTTMUSG00000033488.1"; havana_transcript "OTTMUST00000084192.1";
chr18	HAVANA	CDS	34767446	34767565	0	-	0	gene_id "ENSMUSG00000024370.18"; transcript_id "ENSMUST00000133181.2"; gene_type "protein_coding"; gene_name "Cdc23"; transcript_type "protein_coding"; transcript_name "Cdc23-203"; exon_number 15; exon_id "ENSMUSE00000224985.2"; level 2; protein_id "ENSMUSP00000122420.2"; transcript_support_level "1"; mgi_id "MGI:1098815"; tag "basic"; tag "Ensembl_canonical"; tag "GENCODE_Primary"; tag "appris_principal_1"; tag "CCDS"; ccdsid "CCDS29132.1"; havana_gene "OTTMUSG00000033488.1"; havana_transcript "OTTMUST00000084192.1";
chr18	ENSEMBL_gcm37	exon	34767446	34767565	0.753644014399945	-	.	gene_id "ENSMUSG00000024370.18"; transcript_id "ENSMUSG00000024370.18_tx_2"; exon_id "chr18_34767446_34767565_-"; exonnum "16"; txlen "2254";
chr18	HAVANA	exon	34767446	34767683	0	-	.	gene_id "ENSMUSG00000024370.18"; transcript_id "ENSMUST00000138400.2"; gene_type "protein_coding"; gene_name "Cdc23"; transcript_type "retained_intron"; transcript_name "Cdc23-206"; exon_number 1; exon_id "ENSMUSE00000750864.2"; level 2; transcript_support_level "2"; mgi_id "MGI:1098815"; havana_gene "OTTMUSG00000033488.1"; havana_transcript "OTTMUST00000084199.1";
chr18	HAVANA	exon	34767641	34767719	0	-	.	gene_id "ENSMUSG00000024370.18"; transcript_id "ENSMUST00000025228.12"; gene_type "protein_coding"; gene_name "Cdc23"; transcript_type "protein_coding"; transcript_name "Cdc23-201"; exon_number 14; exon_id "ENSMUSE00000224999.2"; level 2; protein_id "ENSMUSP00000025228.6"; transcript_support_level "1"; mgi_id "MGI:1098815"; tag "basic"; havana_gene "OTTMUSG00000033488.1"; havana_transcript "OTTMUST00000084191.1";
chr18	HAVANA	CDS	34767641	34767719	0	-	1	gene_id "ENSMUSG00000024370.18"; transcript_id "ENSMUST00000025228.12"; gene_type "protein_coding"; gene_name "Cdc23"; transcript_type "protein_coding"; transcript_name "Cdc23-201"; exon_number 14; exon_id "ENSMUSE00000224999.2"; level 2; protein_id "ENSMUSP00000025228.6"; transcript_support_level "1"; mgi_id "MGI:1098815"; tag "basic"; havana_gene "OTTMUSG00000033488.1"; havana_transcript "OTTMUST00000084191.1";
chr18	HAVANA	exon	34767641	34767719	0	-	.	gene_id "ENSMUSG00000024370.18"; transcript_id "ENSMUST00000133181.2"; gene_type "protein_coding"; gene_name "Cdc23"; transcript_type "protein_coding"; transcript_name "Cdc23-203"; exon_number 14; exon_id "ENSMUSE00000224999.2"; level 2; protein_id "ENSMUSP00000122420.2"; transcript_support_level "1"; mgi_id "MGI:1098815"; tag "basic"; tag "Ensembl_canonical"; tag "GENCODE_Primary"; tag "appris_principal_1"; tag "CCDS"; ccdsid "CCDS29132.1"; havana_gene "OTTMUSG00000033488.1"; havana_transcript "OTTMUST00000084192.1";
chr18	HAVANA	CDS	34767641	34767719	0	-	1	gene_id "ENSMUSG00000024370.18"; transcript_id "ENSMUST00000133181.2"; gene_type "protein_coding"; gene_name "Cdc23"; transcript_type "protein_coding"; transcript_name "Cdc23-203"; exon_number 14; exon_id "ENSMUSE00000224999.2"; level 2; protein_id "ENSMUSP00000122420.2"; transcript_support_level "1"; mgi_id "MGI:1098815"; tag "basic"; tag "Ensembl_canonical"; tag "GENCODE_Primary"; tag "appris_principal_1"; tag "CCDS"; ccdsid "CCDS29132.1"; havana_gene "OTTMUSG00000033488.1"; havana_transcript "OTTMUST00000084192.1";
chr18	ENSEMBL_gcm37	exon	34767641	34767719	0.753644014399945	-	.	gene_id "ENSMUSG00000024370.18"; transcript_id "ENSMUSG00000024370.18_tx_2"; exon_id "chr18_34767641_34767719_-"; exonnum "15"; txlen "2254";
chr18	HAVANA	exon	34769107	34769400	0	-	.	gene_id "ENSMUSG00000024370.18"; transcript_id "ENSMUST00000133162.9"; gene_type "protein_coding"; gene_name "Cdc23"; transcript_type "retained_intron"; transcript_name "Cdc23-202"; exon_number 11; exon_id "ENSMUSE00000804862.2"; level 2; transcript_support_level "5"; mgi_id "MGI:1098815"; havana_gene "OTTMUSG00000033488.1"; havana_transcript "OTTMUST00000177420.1";
chr18	HAVANA	transcript	34769107	34784771	0	-	.	gene_id "ENSMUSG00000024370.18"; transcript_id "ENSMUST00000133162.9"; gene_type "protein_coding"; gene_name "Cdc23"; transcript_type "retained_intron"; transcript_name "Cdc23-202"; level 2; transcript_support_level "5"; mgi_id "MGI:1098815"; havana_gene "OTTMUSG00000033488.1"; havana_transcript "OTTMUST00000177420.1";
chr18	HAVANA	exon	34769339	34769400	0	-	.	gene_id "ENSMUSG00000024370.18"; transcript_id "ENSMUST00000025228.12"; gene_type "protein_coding"; gene_name "Cdc23"; transcript_type "protein_coding"; transcript_name "Cdc23-201"; exon_number 13; exon_id "ENSMUSE00000225022.2"; level 2; protein_id "ENSMUSP00000025228.6"; transcript_support_level "1"; mgi_id "MGI:1098815"; tag "basic"; havana_gene "OTTMUSG00000033488.1"; havana_transcript "OTTMUST00000084191.1";
chr18	HAVANA	CDS	34769339	34769400	0	-	0	gene_id "ENSMUSG00000024370.18"; transcript_id "ENSMUST00000025228.12"; gene_type "protein_coding"; gene_name "Cdc23"; transcript_type "protein_coding"; transcript_name "Cdc23-201"; exon_number 13; exon_id "ENSMUSE00000225022.2"; level 2; protein_id "ENSMUSP00000025228.6"; transcript_support_level "1"; mgi_id "MGI:1098815"; tag "basic"; havana_gene "OTTMUSG00000033488.1"; havana_transcript "OTTMUST00000084191.1";
chr18	HAVANA	exon	34769339	34769400	0	-	.	gene_id "ENSMUSG00000024370.18"; transcript_id "ENSMUST00000133181.2"; gene_type "protein_coding"; gene_name "Cdc23"; transcript_type "protein_coding"; transcript_name "Cdc23-203"; exon_number 13; exon_id "ENSMUSE00000225022.2"; level 2; protein_id "ENSMUSP00000122420.2"; transcript_support_level "1"; mgi_id "MGI:1098815"; tag "basic"; tag "Ensembl_canonical"; tag "GENCODE_Primary"; tag "appris_principal_1"; tag "CCDS"; ccdsid "CCDS29132.1"; havana_gene "OTTMUSG00000033488.1"; havana_transcript "OTTMUST00000084192.1";
chr18	HAVANA	CDS	34769339	34769400	0	-	0	gene_id "ENSMUSG00000024370.18"; transcript_id "ENSMUST00000133181.2"; gene_type "protein_coding"; gene_name "Cdc23"; transcript_type "protein_coding"; transcript_name "Cdc23-203"; exon_number 13; exon_id "ENSMUSE00000225022.2"; level 2; protein_id "ENSMUSP00000122420.2"; transcript_support_level "1"; mgi_id "MGI:1098815"; tag "basic"; tag "Ensembl_canonical"; tag "GENCODE_Primary"; tag "appris_principal_1"; tag "CCDS"; ccdsid "CCDS29132.1"; havana_gene "OTTMUSG00000033488.1"; havana_transcript "OTTMUST00000084192.1";
chr18	ENSEMBL_gcm37	exon	34769339	34769400	0.753644014399945	-	.	gene_id "ENSMUSG00000024370.18"; transcript_id "ENSMUSG00000024370.18_tx_2"; exon_id "chr18_34769339_34769400_-"; exonnum "14"; txlen "2254";
chr18	HAVANA	exon	34769756	34769831	0	-	.	gene_id "ENSMUSG00000024370.18"; transcript_id "ENSMUST00000025228.12"; gene_type "protein_coding"; gene_name "Cdc23"; transcript_type "protein_coding"; transcript_name "Cdc23-201"; exon_number 12; exon_id "ENSMUSE00001303778.2"; level 2; protein_id "ENSMUSP00000025228.6"; transcript_support_level "1"; mgi_id "MGI:1098815"; tag "basic"; havana_gene "OTTMUSG00000033488.1"; havana_transcript "OTTMUST00000084191.1";
chr18	HAVANA	CDS	34769756	34769831	0	-	1	gene_id "ENSMUSG00000024370.18"; transcript_id "ENSMUST00000025228.12"; gene_type "protein_coding"; gene_name "Cdc23"; transcript_type "protein_coding"; transcript_name "Cdc23-201"; exon_number 12; exon_id "ENSMUSE00001303778.2"; level 2; protein_id "ENSMUSP00000025228.6"; transcript_support_level "1"; mgi_id "MGI:1098815"; tag "basic"; havana_gene "OTTMUSG00000033488.1"; havana_transcript "OTTMUST00000084191.1";
chr18	HAVANA	exon	34769756	34769831	0	-	.	gene_id "ENSMUSG00000024370.18"; transcript_id "ENSMUST00000133181.2"; gene_type "protein_coding"; gene_name "Cdc23"; transcript_type "protein_coding"; transcript_name "Cdc23-203"; exon_number 12; exon_id "ENSMUSE00001303778.2"; level 2; protein_id "ENSMUSP00000122420.2"; transcript_support_level "1"; mgi_id "MGI:1098815"; tag "basic"; tag "Ensembl_canonical"; tag "GENCODE_Primary"; tag "appris_principal_1"; tag "CCDS"; ccdsid "CCDS29132.1"; havana_gene "OTTMUSG00000033488.1"; havana_transcript "OTTMUST00000084192.1";
chr18	HAVANA	CDS	34769756	34769831	0	-	1	gene_id "ENSMUSG00000024370.18"; transcript_id "ENSMUST00000133181.2"; gene_type "protein_coding"; gene_name "Cdc23"; transcript_type "protein_coding"; transcript_name "Cdc23-203"; exon_number 12; exon_id "ENSMUSE00001303778.2"; level 2; protein_id "ENSMUSP00000122420.2"; transcript_support_level "1"; mgi_id "MGI:1098815"; tag "basic"; tag "Ensembl_canonical"; tag "GENCODE_Primary"; tag "appris_principal_1"; tag "CCDS"; ccdsid "CCDS29132.1"; havana_gene "OTTMUSG00000033488.1"; havana_transcript "OTTMUST00000084192.1";
chr18	ENSEMBL_gcm37	exon	34769756	34769831	0.753644014399945	-	.	gene_id "ENSMUSG00000024370.18"; transcript_id "ENSMUSG00000024370.18_tx_2"; exon_id "chr18_34769756_34769831_-"; exonnum "13"; txlen "2254";
chr18	HAVANA	exon	34769756	34770231	0	-	.	gene_id "ENSMUSG00000024370.18"; transcript_id "ENSMUST00000133162.9"; gene_type "protein_coding"; gene_name "Cdc23"; transcript_type "retained_intron"; transcript_name "Cdc23-202"; exon_number 10; exon_id "ENSMUSE00000795134.3"; level 2; transcript_support_level "5"; mgi_id "MGI:1098815"; havana_gene "OTTMUSG00000033488.1"; havana_transcript "OTTMUST00000177420.1";
chr18	HAVANA	exon	34770112	34770231	0	-	.	gene_id "ENSMUSG00000024370.18"; transcript_id "ENSMUST00000025228.12"; gene_type "protein_coding"; gene_name "Cdc23"; transcript_type "protein_coding"; transcript_name "Cdc23-201"; exon_number 11; exon_id "ENSMUSE00001285534.2"; level 2; protein_id "ENSMUSP00000025228.6"; transcript_support_level "1"; mgi_id "MGI:1098815"; tag "basic"; havana_gene "OTTMUSG00000033488.1"; havana_transcript "OTTMUST00000084191.1";
chr18	HAVANA	CDS	34770112	34770231	0	-	1	gene_id "ENSMUSG00000024370.18"; transcript_id "ENSMUST00000025228.12"; gene_type "protein_coding"; gene_name "Cdc23"; transcript_type "protein_coding"; transcript_name "Cdc23-201"; exon_number 11; exon_id "ENSMUSE00001285534.2"; level 2; protein_id "ENSMUSP00000025228.6"; transcript_support_level "1"; mgi_id "MGI:1098815"; tag "basic"; havana_gene "OTTMUSG00000033488.1"; havana_transcript "OTTMUST00000084191.1";
chr18	HAVANA	exon	34770112	34770231	0	-	.	gene_id "ENSMUSG00000024370.18"; transcript_id "ENSMUST00000133181.2"; gene_type "protein_coding"; gene_name "Cdc23"; transcript_type "protein_coding"; transcript_name "Cdc23-203"; exon_number 11; exon_id "ENSMUSE00001285534.2"; level 2; protein_id "ENSMUSP00000122420.2"; transcript_support_level "1"; mgi_id "MGI:1098815"; tag "basic"; tag "Ensembl_canonical"; tag "GENCODE_Primary"; tag "appris_principal_1"; tag "CCDS"; ccdsid "CCDS29132.1"; havana_gene "OTTMUSG00000033488.1"; havana_transcript "OTTMUST00000084192.1";
chr18	HAVANA	CDS	34770112	34770231	0	-	1	gene_id "ENSMUSG00000024370.18"; transcript_id "ENSMUST00000133181.2"; gene_type "protein_coding"; gene_name "Cdc23"; transcript_type "protein_coding"; transcript_name "Cdc23-203"; exon_number 11; exon_id "ENSMUSE00001285534.2"; level 2; protein_id "ENSMUSP00000122420.2"; transcript_support_level "1"; mgi_id "MGI:1098815"; tag "basic"; tag "Ensembl_canonical"; tag "GENCODE_Primary"; tag "appris_principal_1"; tag "CCDS"; ccdsid "CCDS29132.1"; havana_gene "OTTMUSG00000033488.1"; havana_transcript "OTTMUST00000084192.1";
chr18	HAVANA	exon	34770112	34770231	0	-	.	gene_id "ENSMUSG00000024370.18"; transcript_id "ENSMUST00000155307.2"; gene_type "protein_coding"; gene_name "Cdc23"; transcript_type "retained_intron"; transcript_name "Cdc23-208"; exon_number 2; exon_id "ENSMUSE00001251491.2"; level 2; transcript_support_level "3"; mgi_id "MGI:1098815"; havana_gene "OTTMUSG00000033488.1"; havana_transcript "OTTMUST00000084197.1";
chr18	ENSEMBL_gcm37	exon	34770112	34770231	0.753644014399945	-	.	gene_id "ENSMUSG00000024370.18"; transcript_id "ENSMUSG00000024370.18_tx_2"; exon_id "chr18_34770112_34770231_-"; exonnum "12"; txlen "2254";
chr18	HAVANA	transcript	34770112	34770924	0	-	.	gene_id "ENSMUSG00000024370.18"; transcript_id "ENSMUST00000155307.2"; gene_type "protein_coding"; gene_name "Cdc23"; transcript_type "retained_intron"; transcript_name "Cdc23-208"; level 2; transcript_support_level "3"; mgi_id "MGI:1098815"; havana_gene "OTTMUSG00000033488.1"; havana_transcript "OTTMUST00000084197.1";
chr18	HAVANA	exon	34770373	34770526	0	-	.	gene_id "ENSMUSG00000024370.18"; transcript_id "ENSMUST00000025228.12"; gene_type "protein_coding"; gene_name "Cdc23"; transcript_type "protein_coding"; transcript_name "Cdc23-201"; exon_number 10; exon_id "ENSMUSE00001246077.2"; level 2; protein_id "ENSMUSP00000025228.6"; transcript_support_level "1"; mgi_id "MGI:1098815"; tag "basic"; havana_gene "OTTMUSG00000033488.1"; havana_transcript "OTTMUST00000084191.1";
chr18	HAVANA	CDS	34770373	34770526	0	-	2	gene_id "ENSMUSG00000024370.18"; transcript_id "ENSMUST00000025228.12"; gene_type "protein_coding"; gene_name "Cdc23"; transcript_type "protein_coding"; transcript_name "Cdc23-201"; exon_number 10; exon_id "ENSMUSE00001246077.2"; level 2; protein_id "ENSMUSP00000025228.6"; transcript_support_level "1"; mgi_id "MGI:1098815"; tag "basic"; havana_gene "OTTMUSG00000033488.1"; havana_transcript "OTTMUST00000084191.1";
chr18	HAVANA	exon	34770373	34770526	0	-	.	gene_id "ENSMUSG00000024370.18"; transcript_id "ENSMUST00000133181.2"; gene_type "protein_coding"; gene_name "Cdc23"; transcript_type "protein_coding"; transcript_name "Cdc23-203"; exon_number 10; exon_id "ENSMUSE00001246077.2"; level 2; protein_id "ENSMUSP00000122420.2"; transcript_support_level "1"; mgi_id "MGI:1098815"; tag "basic"; tag "Ensembl_canonical"; tag "GENCODE_Primary"; tag "appris_principal_1"; tag "CCDS"; ccdsid "CCDS29132.1"; havana_gene "OTTMUSG00000033488.1"; havana_transcript "OTTMUST00000084192.1";
chr18	HAVANA	CDS	34770373	34770526	0	-	2	gene_id "ENSMUSG00000024370.18"; transcript_id "ENSMUST00000133181.2"; gene_type "protein_coding"; gene_name "Cdc23"; transcript_type "protein_coding"; transcript_name "Cdc23-203"; exon_number 10; exon_id "ENSMUSE00001246077.2"; level 2; protein_id "ENSMUSP00000122420.2"; transcript_support_level "1"; mgi_id "MGI:1098815"; tag "basic"; tag "Ensembl_canonical"; tag "GENCODE_Primary"; tag "appris_principal_1"; tag "CCDS"; ccdsid "CCDS29132.1"; havana_gene "OTTMUSG00000033488.1"; havana_transcript "OTTMUST00000084192.1";
chr18	HAVANA	exon	34770373	34770526	0	-	.	gene_id "ENSMUSG00000024370.18"; transcript_id "ENSMUST00000133162.9"; gene_type "protein_coding"; gene_name "Cdc23"; transcript_type "retained_intron"; transcript_name "Cdc23-202"; exon_number 9; exon_id "ENSMUSE00001307242.2"; level 2; transcript_support_level "5"; mgi_id "MGI:1098815"; havana_gene "OTTMUSG00000033488.1"; havana_transcript "OTTMUST00000177420.1";
chr18	ENSEMBL_gcm37	exon	34770373	34770526	0.753644014399945	-	.	gene_id "ENSMUSG00000024370.18"; transcript_id "ENSMUSG00000024370.18_tx_2"; exon_id "chr18_34770373_34770526_-"; exonnum "11"; txlen "2254";
chr18	HAVANA	exon	34770373	34770924	0	-	.	gene_id "ENSMUSG00000024370.18"; transcript_id "ENSMUST00000155307.2"; gene_type "protein_coding"; gene_name "Cdc23"; transcript_type "retained_intron"; transcript_name "Cdc23-208"; exon_number 1; exon_id "ENSMUSE00000828303.2"; level 2; transcript_support_level "3"; mgi_id "MGI:1098815"; havana_gene "OTTMUSG00000033488.1"; havana_transcript "OTTMUST00000084197.1";
chr18	sragcm37_mid	exon	34773015	34773197	0.753644014399945	-	.	gene_id "ENSMUSG00000024370.18"; transcript_id "ENSMUSG00000024370.18_tx_2"; exon_id "chr18_34773015_34773197_-"; exonnum "10"; txlen "2254";
chr18	HAVANA	exon	34774149	34774230	0	-	.	gene_id "ENSMUSG00000024370.18"; transcript_id "ENSMUST00000025228.12"; gene_type "protein_coding"; gene_name "Cdc23"; transcript_type "protein_coding"; transcript_name "Cdc23-201"; exon_number 9; exon_id "ENSMUSE00001279130.2"; level 2; protein_id "ENSMUSP00000025228.6"; transcript_support_level "1"; mgi_id "MGI:1098815"; tag "basic"; havana_gene "OTTMUSG00000033488.1"; havana_transcript "OTTMUST00000084191.1";
chr18	HAVANA	CDS	34774149	34774230	0	-	0	gene_id "ENSMUSG00000024370.18"; transcript_id "ENSMUST00000025228.12"; gene_type "protein_coding"; gene_name "Cdc23"; transcript_type "protein_coding"; transcript_name "Cdc23-201"; exon_number 9; exon_id "ENSMUSE00001279130.2"; level 2; protein_id "ENSMUSP00000025228.6"; transcript_support_level "1"; mgi_id "MGI:1098815"; tag "basic"; havana_gene "OTTMUSG00000033488.1"; havana_transcript "OTTMUST00000084191.1";
chr18	HAVANA	exon	34774149	34774230	0	-	.	gene_id "ENSMUSG00000024370.18"; transcript_id "ENSMUST00000133181.2"; gene_type "protein_coding"; gene_name "Cdc23"; transcript_type "protein_coding"; transcript_name "Cdc23-203"; exon_number 9; exon_id "ENSMUSE00001279130.2"; level 2; protein_id "ENSMUSP00000122420.2"; transcript_support_level "1"; mgi_id "MGI:1098815"; tag "basic"; tag "Ensembl_canonical"; tag "GENCODE_Primary"; tag "appris_principal_1"; tag "CCDS"; ccdsid "CCDS29132.1"; havana_gene "OTTMUSG00000033488.1"; havana_transcript "OTTMUST00000084192.1";
chr18	HAVANA	CDS	34774149	34774230	0	-	0	gene_id "ENSMUSG00000024370.18"; transcript_id "ENSMUST00000133181.2"; gene_type "protein_coding"; gene_name "Cdc23"; transcript_type "protein_coding"; transcript_name "Cdc23-203"; exon_number 9; exon_id "ENSMUSE00001279130.2"; level 2; protein_id "ENSMUSP00000122420.2"; transcript_support_level "1"; mgi_id "MGI:1098815"; tag "basic"; tag "Ensembl_canonical"; tag "GENCODE_Primary"; tag "appris_principal_1"; tag "CCDS"; ccdsid "CCDS29132.1"; havana_gene "OTTMUSG00000033488.1"; havana_transcript "OTTMUST00000084192.1";
chr18	HAVANA	exon	34774149	34774230	0	-	.	gene_id "ENSMUSG00000024370.18"; transcript_id "ENSMUST00000133162.9"; gene_type "protein_coding"; gene_name "Cdc23"; transcript_type "retained_intron"; transcript_name "Cdc23-202"; exon_number 8; exon_id "ENSMUSE00001227507.2"; level 2; transcript_support_level "5"; mgi_id "MGI:1098815"; havana_gene "OTTMUSG00000033488.1"; havana_transcript "OTTMUST00000177420.1";
chr18	ENSEMBL_gcm37	exon	34774149	34774230	0.753644014399945	-	.	gene_id "ENSMUSG00000024370.18"; transcript_id "ENSMUSG00000024370.18_tx_2"; exon_id "chr18_34774149_34774230_-"; exonnum "9"; txlen "2254";
chr18	HAVANA	exon	34774348	34774445	0	-	.	gene_id "ENSMUSG00000024370.18"; transcript_id "ENSMUST00000025228.12"; gene_type "protein_coding"; gene_name "Cdc23"; transcript_type "protein_coding"; transcript_name "Cdc23-201"; exon_number 8; exon_id "ENSMUSE00001241788.2"; level 2; protein_id "ENSMUSP00000025228.6"; transcript_support_level "1"; mgi_id "MGI:1098815"; tag "basic"; havana_gene "OTTMUSG00000033488.1"; havana_transcript "OTTMUST00000084191.1";
chr18	HAVANA	CDS	34774348	34774445	0	-	2	gene_id "ENSMUSG00000024370.18"; transcript_id "ENSMUST00000025228.12"; gene_type "protein_coding"; gene_name "Cdc23"; transcript_type "protein_coding"; transcript_name "Cdc23-201"; exon_number 8; exon_id "ENSMUSE00001241788.2"; level 2; protein_id "ENSMUSP00000025228.6"; transcript_support_level "1"; mgi_id "MGI:1098815"; tag "basic"; havana_gene "OTTMUSG00000033488.1"; havana_transcript "OTTMUST00000084191.1";
chr18	HAVANA	exon	34774348	34774445	0	-	.	gene_id "ENSMUSG00000024370.18"; transcript_id "ENSMUST00000133181.2"; gene_type "protein_coding"; gene_name "Cdc23"; transcript_type "protein_coding"; transcript_name "Cdc23-203"; exon_number 8; exon_id "ENSMUSE00001241788.2"; level 2; protein_id "ENSMUSP00000122420.2"; transcript_support_level "1"; mgi_id "MGI:1098815"; tag "basic"; tag "Ensembl_canonical"; tag "GENCODE_Primary"; tag "appris_principal_1"; tag "CCDS"; ccdsid "CCDS29132.1"; havana_gene "OTTMUSG00000033488.1"; havana_transcript "OTTMUST00000084192.1";
chr18	HAVANA	CDS	34774348	34774445	0	-	2	gene_id "ENSMUSG00000024370.18"; transcript_id "ENSMUST00000133181.2"; gene_type "protein_coding"; gene_name "Cdc23"; transcript_type "protein_coding"; transcript_name "Cdc23-203"; exon_number 8; exon_id "ENSMUSE00001241788.2"; level 2; protein_id "ENSMUSP00000122420.2"; transcript_support_level "1"; mgi_id "MGI:1098815"; tag "basic"; tag "Ensembl_canonical"; tag "GENCODE_Primary"; tag "appris_principal_1"; tag "CCDS"; ccdsid "CCDS29132.1"; havana_gene "OTTMUSG00000033488.1"; havana_transcript "OTTMUST00000084192.1";
chr18	HAVANA	exon	34774348	34774445	0	-	.	gene_id "ENSMUSG00000024370.18"; transcript_id "ENSMUST00000133162.9"; gene_type "protein_coding"; gene_name "Cdc23"; transcript_type "retained_intron"; transcript_name "Cdc23-202"; exon_number 7; exon_id "ENSMUSE00001205986.2"; level 2; transcript_support_level "5"; mgi_id "MGI:1098815"; havana_gene "OTTMUSG00000033488.1"; havana_transcript "OTTMUST00000177420.1";
chr18	ENSEMBL_gcm37	exon	34774348	34774445	0.753644014399945	-	.	gene_id "ENSMUSG00000024370.18"; transcript_id "ENSMUSG00000024370.18_tx_2"; exon_id "chr18_34774348_34774445_-"; exonnum "8"; txlen "2254";
chr18	HAVANA	exon	34774436	34774445	0	-	.	gene_id "ENSMUSG00000024370.18"; transcript_id "ENSMUST00000136943.2"; gene_type "protein_coding"; gene_name "Cdc23"; transcript_type "retained_intron"; transcript_name "Cdc23-205"; exon_number 5; exon_id "ENSMUSE00001466887.2"; level 2; transcript_support_level "2"; mgi_id "MGI:1098815"; havana_gene "OTTMUSG00000033488.1"; havana_transcript "OTTMUST00000084196.1";
chr18	HAVANA	transcript	34774436	34778372	0	-	.	gene_id "ENSMUSG00000024370.18"; transcript_id "ENSMUST00000136943.2"; gene_type "protein_coding"; gene_name "Cdc23"; transcript_type "retained_intron"; transcript_name "Cdc23-205"; level 2; transcript_support_level "2"; mgi_id "MGI:1098815"; havana_gene "OTTMUSG00000033488.1"; havana_transcript "OTTMUST00000084196.1";
chr18	HAVANA	exon	34774526	34774703	0	-	.	gene_id "ENSMUSG00000024370.18"; transcript_id "ENSMUST00000025228.12"; gene_type "protein_coding"; gene_name "Cdc23"; transcript_type "protein_coding"; transcript_name "Cdc23-201"; exon_number 7; exon_id "ENSMUSE00001272426.2"; level 2; protein_id "ENSMUSP00000025228.6"; transcript_support_level "1"; mgi_id "MGI:1098815"; tag "basic"; havana_gene "OTTMUSG00000033488.1"; havana_transcript "OTTMUST00000084191.1";
chr18	HAVANA	CDS	34774526	34774703	0	-	0	gene_id "ENSMUSG00000024370.18"; transcript_id "ENSMUST00000025228.12"; gene_type "protein_coding"; gene_name "Cdc23"; transcript_type "protein_coding"; transcript_name "Cdc23-201"; exon_number 7; exon_id "ENSMUSE00001272426.2"; level 2; protein_id "ENSMUSP00000025228.6"; transcript_support_level "1"; mgi_id "MGI:1098815"; tag "basic"; havana_gene "OTTMUSG00000033488.1"; havana_transcript "OTTMUST00000084191.1";
chr18	HAVANA	exon	34774526	34774703	0	-	.	gene_id "ENSMUSG00000024370.18"; transcript_id "ENSMUST00000133181.2"; gene_type "protein_coding"; gene_name "Cdc23"; transcript_type "protein_coding"; transcript_name "Cdc23-203"; exon_number 7; exon_id "ENSMUSE00001272426.2"; level 2; protein_id "ENSMUSP00000122420.2"; transcript_support_level "1"; mgi_id "MGI:1098815"; tag "basic"; tag "Ensembl_canonical"; tag "GENCODE_Primary"; tag "appris_principal_1"; tag "CCDS"; ccdsid "CCDS29132.1"; havana_gene "OTTMUSG00000033488.1"; havana_transcript "OTTMUST00000084192.1";
chr18	HAVANA	CDS	34774526	34774703	0	-	0	gene_id "ENSMUSG00000024370.18"; transcript_id "ENSMUST00000133181.2"; gene_type "protein_coding"; gene_name "Cdc23"; transcript_type "protein_coding"; transcript_name "Cdc23-203"; exon_number 7; exon_id "ENSMUSE00001272426.2"; level 2; protein_id "ENSMUSP00000122420.2"; transcript_support_level "1"; mgi_id "MGI:1098815"; tag "basic"; tag "Ensembl_canonical"; tag "GENCODE_Primary"; tag "appris_principal_1"; tag "CCDS"; ccdsid "CCDS29132.1"; havana_gene "OTTMUSG00000033488.1"; havana_transcript "OTTMUST00000084192.1";
chr18	HAVANA	exon	34774526	34774703	0	-	.	gene_id "ENSMUSG00000024370.18"; transcript_id "ENSMUST00000133162.9"; gene_type "protein_coding"; gene_name "Cdc23"; transcript_type "retained_intron"; transcript_name "Cdc23-202"; exon_number 6; exon_id "ENSMUSE00001266790.2"; level 2; transcript_support_level "5"; mgi_id "MGI:1098815"; havana_gene "OTTMUSG00000033488.1"; havana_transcript "OTTMUST00000177420.1";
chr18	HAVANA	exon	34774526	34774703	0	-	.	gene_id "ENSMUSG00000024370.18"; transcript_id "ENSMUST00000136943.2"; gene_type "protein_coding"; gene_name "Cdc23"; transcript_type "retained_intron"; transcript_name "Cdc23-205"; exon_number 4; exon_id "ENSMUSE00001266790.2"; level 2; transcript_support_level "2"; mgi_id "MGI:1098815"; havana_gene "OTTMUSG00000033488.1"; havana_transcript "OTTMUST00000084196.1";
chr18	ENSEMBL_gcm37	exon	34774526	34774703	0.753644014399945	-	.	gene_id "ENSMUSG00000024370.18"; transcript_id "ENSMUSG00000024370.18_tx_2"; exon_id "chr18_34774526_34774703_-"; exonnum "7"; txlen "2254";
chr18	HAVANA	exon	34776852	34776984	0	-	.	gene_id "ENSMUSG00000024370.18"; transcript_id "ENSMUST00000025228.12"; gene_type "protein_coding"; gene_name "Cdc23"; transcript_type "protein_coding"; transcript_name "Cdc23-201"; exon_number 6; exon_id "ENSMUSE00001282361.2"; level 2; protein_id "ENSMUSP00000025228.6"; transcript_support_level "1"; mgi_id "MGI:1098815"; tag "basic"; havana_gene "OTTMUSG00000033488.1"; havana_transcript "OTTMUST00000084191.1";
chr18	HAVANA	CDS	34776852	34776984	0	-	1	gene_id "ENSMUSG00000024370.18"; transcript_id "ENSMUST00000025228.12"; gene_type "protein_coding"; gene_name "Cdc23"; transcript_type "protein_coding"; transcript_name "Cdc23-201"; exon_number 6; exon_id "ENSMUSE00001282361.2"; level 2; protein_id "ENSMUSP00000025228.6"; transcript_support_level "1"; mgi_id "MGI:1098815"; tag "basic"; havana_gene "OTTMUSG00000033488.1"; havana_transcript "OTTMUST00000084191.1";
chr18	HAVANA	exon	34776852	34776984	0	-	.	gene_id "ENSMUSG00000024370.18"; transcript_id "ENSMUST00000133181.2"; gene_type "protein_coding"; gene_name "Cdc23"; transcript_type "protein_coding"; transcript_name "Cdc23-203"; exon_number 6; exon_id "ENSMUSE00001282361.2"; level 2; protein_id "ENSMUSP00000122420.2"; transcript_support_level "1"; mgi_id "MGI:1098815"; tag "basic"; tag "Ensembl_canonical"; tag "GENCODE_Primary"; tag "appris_principal_1"; tag "CCDS"; ccdsid "CCDS29132.1"; havana_gene "OTTMUSG00000033488.1"; havana_transcript "OTTMUST00000084192.1";
chr18	HAVANA	CDS	34776852	34776984	0	-	1	gene_id "ENSMUSG00000024370.18"; transcript_id "ENSMUST00000133181.2"; gene_type "protein_coding"; gene_name "Cdc23"; transcript_type "protein_coding"; transcript_name "Cdc23-203"; exon_number 6; exon_id "ENSMUSE00001282361.2"; level 2; protein_id "ENSMUSP00000122420.2"; transcript_support_level "1"; mgi_id "MGI:1098815"; tag "basic"; tag "Ensembl_canonical"; tag "GENCODE_Primary"; tag "appris_principal_1"; tag "CCDS"; ccdsid "CCDS29132.1"; havana_gene "OTTMUSG00000033488.1"; havana_transcript "OTTMUST00000084192.1";
chr18	HAVANA	exon	34776852	34776984	0	-	.	gene_id "ENSMUSG00000024370.18"; transcript_id "ENSMUST00000133162.9"; gene_type "protein_coding"; gene_name "Cdc23"; transcript_type "retained_intron"; transcript_name "Cdc23-202"; exon_number 5; exon_id "ENSMUSE00001301176.2"; level 2; transcript_support_level "5"; mgi_id "MGI:1098815"; havana_gene "OTTMUSG00000033488.1"; havana_transcript "OTTMUST00000177420.1";
chr18	HAVANA	exon	34776852	34776984	0	-	.	gene_id "ENSMUSG00000024370.18"; transcript_id "ENSMUST00000136943.2"; gene_type "protein_coding"; gene_name "Cdc23"; transcript_type "retained_intron"; transcript_name "Cdc23-205"; exon_number 3; exon_id "ENSMUSE00001301176.2"; level 2; transcript_support_level "2"; mgi_id "MGI:1098815"; havana_gene "OTTMUSG00000033488.1"; havana_transcript "OTTMUST00000084196.1";
chr18	ENSEMBL_gcm37	exon	34776852	34776984	0.753644014399945	-	.	gene_id "ENSMUSG00000024370.18"; transcript_id "ENSMUSG00000024370.18_tx_2"; exon_id "chr18_34776852_34776984_-"; exonnum "6"; txlen "2254";
chr18	HAVANA	exon	34777078	34777183	0	-	.	gene_id "ENSMUSG00000024370.18"; transcript_id "ENSMUST00000025228.12"; gene_type "protein_coding"; gene_name "Cdc23"; transcript_type "protein_coding"; transcript_name "Cdc23-201"; exon_number 5; exon_id "ENSMUSE00001221562.2"; level 2; protein_id "ENSMUSP00000025228.6"; transcript_support_level "1"; mgi_id "MGI:1098815"; tag "basic"; havana_gene "OTTMUSG00000033488.1"; havana_transcript "OTTMUST00000084191.1";
chr18	HAVANA	CDS	34777078	34777183	0	-	2	gene_id "ENSMUSG00000024370.18"; transcript_id "ENSMUST00000025228.12"; gene_type "protein_coding"; gene_name "Cdc23"; transcript_type "protein_coding"; transcript_name "Cdc23-201"; exon_number 5; exon_id "ENSMUSE00001221562.2"; level 2; protein_id "ENSMUSP00000025228.6"; transcript_support_level "1"; mgi_id "MGI:1098815"; tag "basic"; havana_gene "OTTMUSG00000033488.1"; havana_transcript "OTTMUST00000084191.1";
chr18	HAVANA	exon	34777078	34777183	0	-	.	gene_id "ENSMUSG00000024370.18"; transcript_id "ENSMUST00000133181.2"; gene_type "protein_coding"; gene_name "Cdc23"; transcript_type "protein_coding"; transcript_name "Cdc23-203"; exon_number 5; exon_id "ENSMUSE00001221562.2"; level 2; protein_id "ENSMUSP00000122420.2"; transcript_support_level "1"; mgi_id "MGI:1098815"; tag "basic"; tag "Ensembl_canonical"; tag "GENCODE_Primary"; tag "appris_principal_1"; tag "CCDS"; ccdsid "CCDS29132.1"; havana_gene "OTTMUSG00000033488.1"; havana_transcript "OTTMUST00000084192.1";
chr18	HAVANA	CDS	34777078	34777183	0	-	2	gene_id "ENSMUSG00000024370.18"; transcript_id "ENSMUST00000133181.2"; gene_type "protein_coding"; gene_name "Cdc23"; transcript_type "protein_coding"; transcript_name "Cdc23-203"; exon_number 5; exon_id "ENSMUSE00001221562.2"; level 2; protein_id "ENSMUSP00000122420.2"; transcript_support_level "1"; mgi_id "MGI:1098815"; tag "basic"; tag "Ensembl_canonical"; tag "GENCODE_Primary"; tag "appris_principal_1"; tag "CCDS"; ccdsid "CCDS29132.1"; havana_gene "OTTMUSG00000033488.1"; havana_transcript "OTTMUST00000084192.1";
chr18	HAVANA	exon	34777078	34777183	0	-	.	gene_id "ENSMUSG00000024370.18"; transcript_id "ENSMUST00000133162.9"; gene_type "protein_coding"; gene_name "Cdc23"; transcript_type "retained_intron"; transcript_name "Cdc23-202"; exon_number 4; exon_id "ENSMUSE00001290708.2"; level 2; transcript_support_level "5"; mgi_id "MGI:1098815"; havana_gene "OTTMUSG00000033488.1"; havana_transcript "OTTMUST00000177420.1";
chr18	HAVANA	exon	34777078	34777183	0	-	.	gene_id "ENSMUSG00000024370.18"; transcript_id "ENSMUST00000136943.2"; gene_type "protein_coding"; gene_name "Cdc23"; transcript_type "retained_intron"; transcript_name "Cdc23-205"; exon_number 2; exon_id "ENSMUSE00001290708.2"; level 2; transcript_support_level "2"; mgi_id "MGI:1098815"; havana_gene "OTTMUSG00000033488.1"; havana_transcript "OTTMUST00000084196.1";
chr18	ENSEMBL_gcm37	exon	34777078	34777183	0.753644014399945	-	.	gene_id "ENSMUSG00000024370.18"; transcript_id "ENSMUSG00000024370.18_tx_2"; exon_id "chr18_34777078_34777183_-"; exonnum "5"; txlen "2254";
chr18	HAVANA	exon	34778119	34778161	0	-	.	gene_id "ENSMUSG00000024370.18"; transcript_id "ENSMUST00000025228.12"; gene_type "protein_coding"; gene_name "Cdc23"; transcript_type "protein_coding"; transcript_name "Cdc23-201"; exon_number 4; exon_id "ENSMUSE00001208921.2"; level 2; protein_id "ENSMUSP00000025228.6"; transcript_support_level "1"; mgi_id "MGI:1098815"; tag "basic"; havana_gene "OTTMUSG00000033488.1"; havana_transcript "OTTMUST00000084191.1";
chr18	HAVANA	CDS	34778119	34778161	0	-	0	gene_id "ENSMUSG00000024370.18"; transcript_id "ENSMUST00000025228.12"; gene_type "protein_coding"; gene_name "Cdc23"; transcript_type "protein_coding"; transcript_name "Cdc23-201"; exon_number 4; exon_id "ENSMUSE00001208921.2"; level 2; protein_id "ENSMUSP00000025228.6"; transcript_support_level "1"; mgi_id "MGI:1098815"; tag "basic"; havana_gene "OTTMUSG00000033488.1"; havana_transcript "OTTMUST00000084191.1";
chr18	HAVANA	exon	34778119	34778161	0	-	.	gene_id "ENSMUSG00000024370.18"; transcript_id "ENSMUST00000133181.2"; gene_type "protein_coding"; gene_name "Cdc23"; transcript_type "protein_coding"; transcript_name "Cdc23-203"; exon_number 4; exon_id "ENSMUSE00001208921.2"; level 2; protein_id "ENSMUSP00000122420.2"; transcript_support_level "1"; mgi_id "MGI:1098815"; tag "basic"; tag "Ensembl_canonical"; tag "GENCODE_Primary"; tag "appris_principal_1"; tag "CCDS"; ccdsid "CCDS29132.1"; havana_gene "OTTMUSG00000033488.1"; havana_transcript "OTTMUST00000084192.1";
chr18	HAVANA	CDS	34778119	34778161	0	-	0	gene_id "ENSMUSG00000024370.18"; transcript_id "ENSMUST00000133181.2"; gene_type "protein_coding"; gene_name "Cdc23"; transcript_type "protein_coding"; transcript_name "Cdc23-203"; exon_number 4; exon_id "ENSMUSE00001208921.2"; level 2; protein_id "ENSMUSP00000122420.2"; transcript_support_level "1"; mgi_id "MGI:1098815"; tag "basic"; tag "Ensembl_canonical"; tag "GENCODE_Primary"; tag "appris_principal_1"; tag "CCDS"; ccdsid "CCDS29132.1"; havana_gene "OTTMUSG00000033488.1"; havana_transcript "OTTMUST00000084192.1";
chr18	HAVANA	exon	34778119	34778161	0	-	.	gene_id "ENSMUSG00000024370.18"; transcript_id "ENSMUST00000133162.9"; gene_type "protein_coding"; gene_name "Cdc23"; transcript_type "retained_intron"; transcript_name "Cdc23-202"; exon_number 3; exon_id "ENSMUSE00001306857.2"; level 2; transcript_support_level "5"; mgi_id "MGI:1098815"; havana_gene "OTTMUSG00000033488.1"; havana_transcript "OTTMUST00000177420.1";
chr18	ENSEMBL_gcm37	exon	34778119	34778161	0.753644014399945	-	.	gene_id "ENSMUSG00000024370.18"; transcript_id "ENSMUSG00000024370.18_tx_2"; exon_id "chr18_34778119_34778161_-"; exonnum "4"; txlen "2254";
chr18	HAVANA	exon	34778119	34778372	0	-	.	gene_id "ENSMUSG00000024370.18"; transcript_id "ENSMUST00000136943.2"; gene_type "protein_coding"; gene_name "Cdc23"; transcript_type "retained_intron"; transcript_name "Cdc23-205"; exon_number 1; exon_id "ENSMUSE00000842475.2"; level 2; transcript_support_level "2"; mgi_id "MGI:1098815"; havana_gene "OTTMUSG00000033488.1"; havana_transcript "OTTMUST00000084196.1";
chr18	HAVANA	exon	34779905	34780092	0	-	.	gene_id "ENSMUSG00000024370.18"; transcript_id "ENSMUST00000151409.2"; gene_type "protein_coding"; gene_name "Cdc23"; transcript_type "retained_intron"; transcript_name "Cdc23-207"; exon_number 2; exon_id "ENSMUSE00000724754.2"; level 2; transcript_support_level "3"; mgi_id "MGI:1098815"; havana_gene "OTTMUSG00000033488.1"; havana_transcript "OTTMUST00000084195.1";
chr18	HAVANA	transcript	34779905	34784771	0	-	.	gene_id "ENSMUSG00000024370.18"; transcript_id "ENSMUST00000151409.2"; gene_type "protein_coding"; gene_name "Cdc23"; transcript_type "retained_intron"; transcript_name "Cdc23-207"; level 2; transcript_support_level "3"; mgi_id "MGI:1098815"; havana_gene "OTTMUSG00000033488.1"; havana_transcript "OTTMUST00000084195.1";
chr18	HAVANA	exon	34779955	34780092	0	-	.	gene_id "ENSMUSG00000024370.18"; transcript_id "ENSMUST00000025228.12"; gene_type "protein_coding"; gene_name "Cdc23"; transcript_type "protein_coding"; transcript_name "Cdc23-201"; exon_number 3; exon_id "ENSMUSE00001232411.2"; level 2; protein_id "ENSMUSP00000025228.6"; transcript_support_level "1"; mgi_id "MGI:1098815"; tag "basic"; havana_gene "OTTMUSG00000033488.1"; havana_transcript "OTTMUST00000084191.1";
chr18	HAVANA	CDS	34779955	34780092	0	-	0	gene_id "ENSMUSG00000024370.18"; transcript_id "ENSMUST00000025228.12"; gene_type "protein_coding"; gene_name "Cdc23"; transcript_type "protein_coding"; transcript_name "Cdc23-201"; exon_number 3; exon_id "ENSMUSE00001232411.2"; level 2; protein_id "ENSMUSP00000025228.6"; transcript_support_level "1"; mgi_id "MGI:1098815"; tag "basic"; havana_gene "OTTMUSG00000033488.1"; havana_transcript "OTTMUST00000084191.1";
chr18	HAVANA	exon	34779955	34780092	0	-	.	gene_id "ENSMUSG00000024370.18"; transcript_id "ENSMUST00000133181.2"; gene_type "protein_coding"; gene_name "Cdc23"; transcript_type "protein_coding"; transcript_name "Cdc23-203"; exon_number 3; exon_id "ENSMUSE00001232411.2"; level 2; protein_id "ENSMUSP00000122420.2"; transcript_support_level "1"; mgi_id "MGI:1098815"; tag "basic"; tag "Ensembl_canonical"; tag "GENCODE_Primary"; tag "appris_principal_1"; tag "CCDS"; ccdsid "CCDS29132.1"; havana_gene "OTTMUSG00000033488.1"; havana_transcript "OTTMUST00000084192.1";
chr18	HAVANA	CDS	34779955	34780092	0	-	0	gene_id "ENSMUSG00000024370.18"; transcript_id "ENSMUST00000133181.2"; gene_type "protein_coding"; gene_name "Cdc23"; transcript_type "protein_coding"; transcript_name "Cdc23-203"; exon_number 3; exon_id "ENSMUSE00001232411.2"; level 2; protein_id "ENSMUSP00000122420.2"; transcript_support_level "1"; mgi_id "MGI:1098815"; tag "basic"; tag "Ensembl_canonical"; tag "GENCODE_Primary"; tag "appris_principal_1"; tag "CCDS"; ccdsid "CCDS29132.1"; havana_gene "OTTMUSG00000033488.1"; havana_transcript "OTTMUST00000084192.1";
chr18	HAVANA	exon	34779955	34780092	0	-	.	gene_id "ENSMUSG00000024370.18"; transcript_id "ENSMUST00000133162.9"; gene_type "protein_coding"; gene_name "Cdc23"; transcript_type "retained_intron"; transcript_name "Cdc23-202"; exon_number 2; exon_id "ENSMUSE00001270521.2"; level 2; transcript_support_level "5"; mgi_id "MGI:1098815"; havana_gene "OTTMUSG00000033488.1"; havana_transcript "OTTMUST00000177420.1";
chr18	ENSEMBL_gcm37	exon	34779955	34780092	0.753644014399945	-	.	gene_id "ENSMUSG00000024370.18"; transcript_id "ENSMUSG00000024370.18_tx_2"; exon_id "chr18_34779955_34780092_-"; exonnum "3"; txlen "2254";
chr18	HAVANA	exon	34780757	34784515	0	-	.	gene_id "ENSMUSG00000024370.18"; transcript_id "ENSMUST00000135208.2"; gene_type "protein_coding"; gene_name "Cdc23"; transcript_type "retained_intron"; transcript_name "Cdc23-204"; exon_number 2; exon_id "ENSMUSE00000738028.2"; level 2; transcript_support_level "1"; mgi_id "MGI:1098815"; havana_gene "OTTMUSG00000033488.1"; havana_transcript "OTTMUST00000084193.1";
chr18	HAVANA	transcript	34780757	34784775	0	-	.	gene_id "ENSMUSG00000024370.18"; transcript_id "ENSMUST00000135208.2"; gene_type "protein_coding"; gene_name "Cdc23"; transcript_type "retained_intron"; transcript_name "Cdc23-204"; level 2; transcript_support_level "1"; mgi_id "MGI:1098815"; havana_gene "OTTMUSG00000033488.1"; havana_transcript "OTTMUST00000084193.1";
chr18	HAVANA	exon	34784443	34784515	0	-	.	gene_id "ENSMUSG00000024370.18"; transcript_id "ENSMUST00000025228.12"; gene_type "protein_coding"; gene_name "Cdc23"; transcript_type "protein_coding"; transcript_name "Cdc23-201"; exon_number 2; exon_id "ENSMUSE00000141424.5"; level 2; protein_id "ENSMUSP00000025228.6"; transcript_support_level "1"; mgi_id "MGI:1098815"; tag "basic"; havana_gene "OTTMUSG00000033488.1"; havana_transcript "OTTMUST00000084191.1";
chr18	HAVANA	CDS	34784443	34784515	0	-	1	gene_id "ENSMUSG00000024370.18"; transcript_id "ENSMUST00000025228.12"; gene_type "protein_coding"; gene_name "Cdc23"; transcript_type "protein_coding"; transcript_name "Cdc23-201"; exon_number 2; exon_id "ENSMUSE00000141424.5"; level 2; protein_id "ENSMUSP00000025228.6"; transcript_support_level "1"; mgi_id "MGI:1098815"; tag "basic"; havana_gene "OTTMUSG00000033488.1"; havana_transcript "OTTMUST00000084191.1";
chr18	HAVANA	exon	34784443	34784515	0	-	.	gene_id "ENSMUSG00000024370.18"; transcript_id "ENSMUST00000133181.2"; gene_type "protein_coding"; gene_name "Cdc23"; transcript_type "protein_coding"; transcript_name "Cdc23-203"; exon_number 2; exon_id "ENSMUSE00000141424.5"; level 2; protein_id "ENSMUSP00000122420.2"; transcript_support_level "1"; mgi_id "MGI:1098815"; tag "basic"; tag "Ensembl_canonical"; tag "GENCODE_Primary"; tag "appris_principal_1"; tag "CCDS"; ccdsid "CCDS29132.1"; havana_gene "OTTMUSG00000033488.1"; havana_transcript "OTTMUST00000084192.1";
chr18	HAVANA	CDS	34784443	34784515	0	-	1	gene_id "ENSMUSG00000024370.18"; transcript_id "ENSMUST00000133181.2"; gene_type "protein_coding"; gene_name "Cdc23"; transcript_type "protein_coding"; transcript_name "Cdc23-203"; exon_number 2; exon_id "ENSMUSE00000141424.5"; level 2; protein_id "ENSMUSP00000122420.2"; transcript_support_level "1"; mgi_id "MGI:1098815"; tag "basic"; tag "Ensembl_canonical"; tag "GENCODE_Primary"; tag "appris_principal_1"; tag "CCDS"; ccdsid "CCDS29132.1"; havana_gene "OTTMUSG00000033488.1"; havana_transcript "OTTMUST00000084192.1";
chr18	ENSEMBL_gcm37	exon	34784443	34784515	0.753644014399945	-	.	gene_id "ENSMUSG00000024370.18"; transcript_id "ENSMUSG00000024370.18_tx_2"; exon_id "chr18_34784443_34784515_-"; exonnum "2"; txlen "2254";
chr18	HAVANA	exon	34784443	34784771	0	-	.	gene_id "ENSMUSG00000024370.18"; transcript_id "ENSMUST00000133162.9"; gene_type "protein_coding"; gene_name "Cdc23"; transcript_type "retained_intron"; transcript_name "Cdc23-202"; exon_number 1; exon_id "ENSMUSE00000779402.2"; level 2; transcript_support_level "5"; mgi_id "MGI:1098815"; havana_gene "OTTMUSG00000033488.1"; havana_transcript "OTTMUST00000177420.1";
chr18	HAVANA	exon	34784443	34784771	0	-	.	gene_id "ENSMUSG00000024370.18"; transcript_id "ENSMUST00000151409.2"; gene_type "protein_coding"; gene_name "Cdc23"; transcript_type "retained_intron"; transcript_name "Cdc23-207"; exon_number 1; exon_id "ENSMUSE00000779402.2"; level 2; transcript_support_level "3"; mgi_id "MGI:1098815"; havana_gene "OTTMUSG00000033488.1"; havana_transcript "OTTMUST00000084195.1";
chr18	HAVANA	CDS	34784600	34784760	0	-	0	gene_id "ENSMUSG00000024370.18"; transcript_id "ENSMUST00000025228.12"; gene_type "protein_coding"; gene_name "Cdc23"; transcript_type "protein_coding"; transcript_name "Cdc23-201"; exon_number 1; exon_id "ENSMUSE00000357642.7"; level 2; protein_id "ENSMUSP00000025228.6"; transcript_support_level "1"; mgi_id "MGI:1098815"; tag "basic"; havana_gene "OTTMUSG00000033488.1"; havana_transcript "OTTMUST00000084191.1";
chr18	HAVANA	CDS	34784600	34784760	0	-	0	gene_id "ENSMUSG00000024370.18"; transcript_id "ENSMUST00000133181.2"; gene_type "protein_coding"; gene_name "Cdc23"; transcript_type "protein_coding"; transcript_name "Cdc23-203"; exon_number 1; exon_id "ENSMUSE00000357642.7"; level 2; protein_id "ENSMUSP00000122420.2"; transcript_support_level "1"; mgi_id "MGI:1098815"; tag "basic"; tag "Ensembl_canonical"; tag "GENCODE_Primary"; tag "appris_principal_1"; tag "CCDS"; ccdsid "CCDS29132.1"; havana_gene "OTTMUSG00000033488.1"; havana_transcript "OTTMUST00000084192.1";
chr18	HAVANA	exon	34784600	34784775	0	-	.	gene_id "ENSMUSG00000024370.18"; transcript_id "ENSMUST00000135208.2"; gene_type "protein_coding"; gene_name "Cdc23"; transcript_type "retained_intron"; transcript_name "Cdc23-204"; exon_number 1; exon_id "ENSMUSE00000354700.7"; level 2; transcript_support_level "1"; mgi_id "MGI:1098815"; havana_gene "OTTMUSG00000033488.1"; havana_transcript "OTTMUST00000084193.1";
chr18	ENSEMBL_gcm37	exon	34784600	34784775	0.753644014399945	-	.	gene_id "ENSMUSG00000024370.18"; transcript_id "ENSMUSG00000024370.18_tx_2"; exon_id "chr18_34784600_34784775_-"; exonnum "1"; txlen "2254";
chr18	HAVANA	exon	34784600	34784788	0	-	.	gene_id "ENSMUSG00000024370.18"; transcript_id "ENSMUST00000025228.12"; gene_type "protein_coding"; gene_name "Cdc23"; transcript_type "protein_coding"; transcript_name "Cdc23-201"; exon_number 1; exon_id "ENSMUSE00000357642.7"; level 2; protein_id "ENSMUSP00000025228.6"; transcript_support_level "1"; mgi_id "MGI:1098815"; tag "basic"; havana_gene "OTTMUSG00000033488.1"; havana_transcript "OTTMUST00000084191.1";
chr18	HAVANA	exon	34784600	34784788	0	-	.	gene_id "ENSMUSG00000024370.18"; transcript_id "ENSMUST00000133181.2"; gene_type "protein_coding"; gene_name "Cdc23"; transcript_type "protein_coding"; transcript_name "Cdc23-203"; exon_number 1; exon_id "ENSMUSE00000357642.7"; level 2; protein_id "ENSMUSP00000122420.2"; transcript_support_level "1"; mgi_id "MGI:1098815"; tag "basic"; tag "Ensembl_canonical"; tag "GENCODE_Primary"; tag "appris_principal_1"; tag "CCDS"; ccdsid "CCDS29132.1"; havana_gene "OTTMUSG00000033488.1"; havana_transcript "OTTMUST00000084192.1";
chr18	HAVANA	start_codon	34784758	34784760	0	-	0	gene_id "ENSMUSG00000024370.18"; transcript_id "ENSMUST00000025228.12"; gene_type "protein_coding"; gene_name "Cdc23"; transcript_type "protein_coding"; transcript_name "Cdc23-201"; exon_number 1; exon_id "ENSMUSE00000357642.7"; level 2; protein_id "ENSMUSP00000025228.6"; transcript_support_level "1"; mgi_id "MGI:1098815"; tag "basic"; havana_gene "OTTMUSG00000033488.1"; havana_transcript "OTTMUST00000084191.1";
chr18	HAVANA	start_codon	34784758	34784760	0	-	0	gene_id "ENSMUSG00000024370.18"; transcript_id "ENSMUST00000133181.2"; gene_type "protein_coding"; gene_name "Cdc23"; transcript_type "protein_coding"; transcript_name "Cdc23-203"; exon_number 1; exon_id "ENSMUSE00000357642.7"; level 2; protein_id "ENSMUSP00000122420.2"; transcript_support_level "1"; mgi_id "MGI:1098815"; tag "basic"; tag "Ensembl_canonical"; tag "GENCODE_Primary"; tag "appris_principal_1"; tag "CCDS"; ccdsid "CCDS29132.1"; havana_gene "OTTMUSG00000033488.1"; havana_transcript "OTTMUST00000084192.1";
chr18	HAVANA	UTR	34784761	34784788	0	-	.	gene_id "ENSMUSG00000024370.18"; transcript_id "ENSMUST00000025228.12"; gene_type "protein_coding"; gene_name "Cdc23"; transcript_type "protein_coding"; transcript_name "Cdc23-201"; exon_number 1; exon_id "ENSMUSE00000357642.7"; level 2; protein_id "ENSMUSP00000025228.6"; transcript_support_level "1"; mgi_id "MGI:1098815"; tag "basic"; havana_gene "OTTMUSG00000033488.1"; havana_transcript "OTTMUST00000084191.1";
chr18	HAVANA	UTR	34784761	34784788	0	-	.	gene_id "ENSMUSG00000024370.18"; transcript_id "ENSMUST00000133181.2"; gene_type "protein_coding"; gene_name "Cdc23"; transcript_type "protein_coding"; transcript_name "Cdc23-203"; exon_number 1; exon_id "ENSMUSE00000357642.7"; level 2; protein_id "ENSMUSP00000122420.2"; transcript_support_level "1"; mgi_id "MGI:1098815"; tag "basic"; tag "Ensembl_canonical"; tag "GENCODE_Primary"; tag "appris_principal_1"; tag "CCDS"; ccdsid "CCDS29132.1"; havana_gene "OTTMUSG00000033488.1"; havana_transcript "OTTMUST00000084192.1";
chr18	sragcm37_es	exon	34792993	34793409	0.0062063617930443	-	.	gene_id "sragcm37_gene_50500"; transcript_id "sragcm37_gene_50500_tx_11"; exon_id "chr18_34792993_34793409_-"; exonnum "5"; txlen "1036";
chr18	sragcm37_es	exon	34792993	34793409	0.0062063617930443	-	.	gene_id "sragcm37_gene_50500"; transcript_id "sragcm37_gene_50500_tx_12"; exon_id "chr18_34792993_34793409_-"; exonnum "5"; txlen "1033";
chr18	sragcm37_es	exon	34792993	34793409	0.0113500986753176	-	.	gene_id "sragcm37_gene_50500"; transcript_id "sragcm37_gene_50500_tx_7"; exon_id "chr18_34792993_34793409_-"; exonnum "2"; txlen "641";
chr18	sragcm37_es	exon	34792993	34793409	0.0111328291200307	-	.	gene_id "sragcm37_gene_50500"; transcript_id "sragcm37_gene_50500_tx_8"; exon_id "chr18_34792993_34793409_-"; exonnum "4"; txlen "805";
chr18	sragcm37_es	exon	34792993	34793409	0.0111328291200307	-	.	gene_id "sragcm37_gene_50500"; transcript_id "sragcm37_gene_50500_tx_9"; exon_id "chr18_34792993_34793409_-"; exonnum "4"; txlen "802";
chr18	sragcm37_ss	exon	34794189	34794412	0.0113500986753176	-	.	gene_id "sragcm37_gene_50500"; transcript_id "sragcm37_gene_50500_tx_7"; exon_id "chr18_34794189_34794412_-"; exonnum "1"; txlen "641";
chr18	sragcm37_es	exon	34794664	34794990	0.0674627578503938	-	.	gene_id "sragcm37_gene_50500"; transcript_id "sragcm37_gene_50500_tx_1"; exon_id "chr18_34794664_34794990_-"; exonnum "4"; txlen "715";
chr18	sragcm37_es	exon	34794664	34794990	0.0096543405669578	-	.	gene_id "sragcm37_gene_50500"; transcript_id "sragcm37_gene_50500_tx_10"; exon_id "chr18_34794664_34794990_-"; exonnum "5"; txlen "943";
chr18	sragcm37_es	exon	34794664	34794990	0.0534409775031456	-	.	gene_id "sragcm37_gene_50500"; transcript_id "sragcm37_gene_50500_tx_2"; exon_id "chr18_34794664_34794990_-"; exonnum "4"; txlen "712";
chr18	sragcm37_es	exon	34794664	34794990	0.0455841425629743	-	.	gene_id "sragcm37_gene_50500"; transcript_id "sragcm37_gene_50500_tx_3"; exon_id "chr18_34794664_34794990_-"; exonnum "4"; txlen "750";
chr18	sragcm37_es	exon	34794664	34794990	0.0455841425629743	-	.	gene_id "sragcm37_gene_50500"; transcript_id "sragcm37_gene_50500_tx_4"; exon_id "chr18_34794664_34794990_-"; exonnum "4"; txlen "747";
chr18	sragcm37_es	exon	34794664	34794990	0.0174697591211617	-	.	gene_id "sragcm37_gene_50500"; transcript_id "sragcm37_gene_50500_tx_5"; exon_id "chr18_34794664_34794990_-"; exonnum "5"; txlen "946";
chr18	sragcm37_es	exon	34794664	34794990	0.01286344516536	-	.	gene_id "sragcm37_gene_50500"; transcript_id "sragcm37_gene_50500_tx_6"; exon_id "chr18_34794664_34794990_-"; exonnum "4"; txlen "782";
chr18	sragcm37_mid	exon	34796149	34796405	0.0096543405669578	-	.	gene_id "sragcm37_gene_50500"; transcript_id "sragcm37_gene_50500_tx_10"; exon_id "chr18_34796149_34796405_-"; exonnum "4"; txlen "943";
chr18	sragcm37_mid	exon	34796149	34796405	0.0062063617930443	-	.	gene_id "sragcm37_gene_50500"; transcript_id "sragcm37_gene_50500_tx_12"; exon_id "chr18_34796149_34796405_-"; exonnum "4"; txlen "1033";
chr18	sragcm37_mid	exon	34796149	34796405	0.0534409775031456	-	.	gene_id "sragcm37_gene_50500"; transcript_id "sragcm37_gene_50500_tx_2"; exon_id "chr18_34796149_34796405_-"; exonnum "3"; txlen "712";
chr18	sragcm37_mid	exon	34796149	34796405	0.0455841425629743	-	.	gene_id "sragcm37_gene_50500"; transcript_id "sragcm37_gene_50500_tx_4"; exon_id "chr18_34796149_34796405_-"; exonnum "3"; txlen "747";
chr18	sragcm37_mid	exon	34796149	34796405	0.0111328291200307	-	.	gene_id "sragcm37_gene_50500"; transcript_id "sragcm37_gene_50500_tx_9"; exon_id "chr18_34796149_34796405_-"; exonnum "3"; txlen "802";
chr18	sragcm37_mid	exon	34796149	34796408	0.0674627578503938	-	.	gene_id "sragcm37_gene_50500"; transcript_id "sragcm37_gene_50500_tx_1"; exon_id "chr18_34796149_34796408_-"; exonnum "3"; txlen "715";
chr18	sragcm37_mid	exon	34796149	34796408	0.0062063617930443	-	.	gene_id "sragcm37_gene_50500"; transcript_id "sragcm37_gene_50500_tx_11"; exon_id "chr18_34796149_34796408_-"; exonnum "4"; txlen "1036";
chr18	sragcm37_mid	exon	34796149	34796408	0.0455841425629743	-	.	gene_id "sragcm37_gene_50500"; transcript_id "sragcm37_gene_50500_tx_3"; exon_id "chr18_34796149_34796408_-"; exonnum "3"; txlen "750";
chr18	sragcm37_mid	exon	34796149	34796408	0.0174697591211617	-	.	gene_id "sragcm37_gene_50500"; transcript_id "sragcm37_gene_50500_tx_5"; exon_id "chr18_34796149_34796408_-"; exonnum "4"; txlen "946";
chr18	sragcm37_mid	exon	34796149	34796408	0.01286344516536	-	.	gene_id "sragcm37_gene_50500"; transcript_id "sragcm37_gene_50500_tx_6"; exon_id "chr18_34796149_34796408_-"; exonnum "3"; txlen "782";
chr18	sragcm37_mid	exon	34796149	34796408	0.0111328291200307	-	.	gene_id "sragcm37_gene_50500"; transcript_id "sragcm37_gene_50500_tx_8"; exon_id "chr18_34796149_34796408_-"; exonnum "3"; txlen "805";
chr18	sragcm37_mid	exon	34796621	34796682	0.0674627578503938	-	.	gene_id "sragcm37_gene_50500"; transcript_id "sragcm37_gene_50500_tx_1"; exon_id "chr18_34796621_34796682_-"; exonnum "2"; txlen "715";
chr18	sragcm37_mid	exon	34796621	34796682	0.0096543405669578	-	.	gene_id "sragcm37_gene_50500"; transcript_id "sragcm37_gene_50500_tx_10"; exon_id "chr18_34796621_34796682_-"; exonnum "3"; txlen "943";
chr18	sragcm37_mid	exon	34796621	34796682	0.0062063617930443	-	.	gene_id "sragcm37_gene_50500"; transcript_id "sragcm37_gene_50500_tx_11"; exon_id "chr18_34796621_34796682_-"; exonnum "3"; txlen "1036";
chr18	sragcm37_mid	exon	34796621	34796682	0.0062063617930443	-	.	gene_id "sragcm37_gene_50500"; transcript_id "sragcm37_gene_50500_tx_12"; exon_id "chr18_34796621_34796682_-"; exonnum "3"; txlen "1033";
chr18	sragcm37_mid	exon	34796621	34796682	0.0534409775031456	-	.	gene_id "sragcm37_gene_50500"; transcript_id "sragcm37_gene_50500_tx_2"; exon_id "chr18_34796621_34796682_-"; exonnum "2"; txlen "712";
chr18	sragcm37_mid	exon	34796621	34796682	0.0455841425629743	-	.	gene_id "sragcm37_gene_50500"; transcript_id "sragcm37_gene_50500_tx_3"; exon_id "chr18_34796621_34796682_-"; exonnum "2"; txlen "750";
chr18	sragcm37_mid	exon	34796621	34796682	0.0455841425629743	-	.	gene_id "sragcm37_gene_50500"; transcript_id "sragcm37_gene_50500_tx_4"; exon_id "chr18_34796621_34796682_-"; exonnum "2"; txlen "747";
chr18	sragcm37_mid	exon	34796621	34796682	0.0174697591211617	-	.	gene_id "sragcm37_gene_50500"; transcript_id "sragcm37_gene_50500_tx_5"; exon_id "chr18_34796621_34796682_-"; exonnum "3"; txlen "946";
chr18	sragcm37_mid	exon	34796621	34796682	0.01286344516536	-	.	gene_id "sragcm37_gene_50500"; transcript_id "sragcm37_gene_50500_tx_6"; exon_id "chr18_34796621_34796682_-"; exonnum "2"; txlen "782";
chr18	sragcm37_mid	exon	34796621	34796682	0.0111328291200307	-	.	gene_id "sragcm37_gene_50500"; transcript_id "sragcm37_gene_50500_tx_8"; exon_id "chr18_34796621_34796682_-"; exonnum "2"; txlen "805";
chr18	sragcm37_mid	exon	34796621	34796682	0.0111328291200307	-	.	gene_id "sragcm37_gene_50500"; transcript_id "sragcm37_gene_50500_tx_9"; exon_id "chr18_34796621_34796682_-"; exonnum "2"; txlen "802";
chr18	sragcm37_ss	exon	34803962	34804062	0.0455841425629743	-	.	gene_id "sragcm37_gene_50500"; transcript_id "sragcm37_gene_50500_tx_3"; exon_id "chr18_34803962_34804062_-"; exonnum "1"; txlen "750";
chr18	sragcm37_ss	exon	34803962	34804062	0.0455841425629743	-	.	gene_id "sragcm37_gene_50500"; transcript_id "sragcm37_gene_50500_tx_4"; exon_id "chr18_34803962_34804062_-"; exonnum "1"; txlen "747";
chr18	sragcm37_ss	exon	34805309	34805374	0.0674627578503938	-	.	gene_id "sragcm37_gene_50500"; transcript_id "sragcm37_gene_50500_tx_1"; exon_id "chr18_34805309_34805374_-"; exonnum "1"; txlen "715";
chr18	sragcm37_ss	exon	34805309	34805374	0.0534409775031456	-	.	gene_id "sragcm37_gene_50500"; transcript_id "sragcm37_gene_50500_tx_2"; exon_id "chr18_34805309_34805374_-"; exonnum "1"; txlen "712";
chr18	sragcm37_ss	exon	34805309	34805374	0.0111328291200307	-	.	gene_id "sragcm37_gene_50500"; transcript_id "sragcm37_gene_50500_tx_8"; exon_id "chr18_34805309_34805374_-"; exonnum "1"; txlen "805";
chr18	sragcm37_ss	exon	34805309	34805374	0.0111328291200307	-	.	gene_id "sragcm37_gene_50500"; transcript_id "sragcm37_gene_50500_tx_9"; exon_id "chr18_34805309_34805374_-"; exonnum "1"; txlen "802";
chr18	sragcm37_ss	exon	34808304	34808436	0.01286344516536	-	.	gene_id "sragcm37_gene_50500"; transcript_id "sragcm37_gene_50500_tx_6"; exon_id "chr18_34808304_34808436_-"; exonnum "1"; txlen "782";
chr18	sragcm37_mid	exon	34810480	34810605	0.0096543405669578	-	.	gene_id "sragcm37_gene_50500"; transcript_id "sragcm37_gene_50500_tx_10"; exon_id "chr18_34810480_34810605_-"; exonnum "2"; txlen "943";
chr18	sragcm37_mid	exon	34810480	34810605	0.0062063617930443	-	.	gene_id "sragcm37_gene_50500"; transcript_id "sragcm37_gene_50500_tx_11"; exon_id "chr18_34810480_34810605_-"; exonnum "2"; txlen "1036";
chr18	sragcm37_mid	exon	34810480	34810605	0.0062063617930443	-	.	gene_id "sragcm37_gene_50500"; transcript_id "sragcm37_gene_50500_tx_12"; exon_id "chr18_34810480_34810605_-"; exonnum "2"; txlen "1033";
chr18	sragcm37_mid	exon	34810480	34810605	0.0174697591211617	-	.	gene_id "sragcm37_gene_50500"; transcript_id "sragcm37_gene_50500_tx_5"; exon_id "chr18_34810480_34810605_-"; exonnum "2"; txlen "946";
chr18	sragcm37_ss	exon	34810692	34810862	0.0096543405669578	-	.	gene_id "sragcm37_gene_50500"; transcript_id "sragcm37_gene_50500_tx_10"; exon_id "chr18_34810692_34810862_-"; exonnum "1"; txlen "943";
chr18	sragcm37_ss	exon	34810692	34810862	0.0062063617930443	-	.	gene_id "sragcm37_gene_50500"; transcript_id "sragcm37_gene_50500_tx_11"; exon_id "chr18_34810692_34810862_-"; exonnum "1"; txlen "1036";
chr18	sragcm37_ss	exon	34810692	34810862	0.0062063617930443	-	.	gene_id "sragcm37_gene_50500"; transcript_id "sragcm37_gene_50500_tx_12"; exon_id "chr18_34810692_34810862_-"; exonnum "1"; txlen "1033";
chr18	sragcm37_ss	exon	34810692	34810862	0.0174697591211617	-	.	gene_id "sragcm37_gene_50500"; transcript_id "sragcm37_gene_50500_tx_5"; exon_id "chr18_34810692_34810862_-"; exonnum "1"; txlen "946";
chr18	HAVANA	UTR	34822951	34823589	0	-	.	gene_id "ENSMUSG00000024366.9"; transcript_id "ENSMUST00000025224.9"; gene_type "protein_coding"; gene_name "Gfra3"; transcript_type "protein_coding"; transcript_name "Gfra3-201"; exon_number 8; exon_id "ENSMUSE00001491675.1"; level 2; protein_id "ENSMUSP00000025224.8"; transcript_support_level "1"; mgi_id "MGI:1201403"; tag "basic"; tag "Ensembl_canonical"; tag "GENCODE_Primary"; tag "appris_principal_1"; tag "CCDS"; ccdsid "CCDS29133.1"; havana_gene "OTTMUSG00000073316.1"; havana_transcript "OTTMUST00000177781.1";
chr18	HAVANA	exon	34822951	34823676	0	-	.	gene_id "ENSMUSG00000024366.9"; transcript_id "ENSMUST00000025224.9"; gene_type "protein_coding"; gene_name "Gfra3"; transcript_type "protein_coding"; transcript_name "Gfra3-201"; exon_number 8; exon_id "ENSMUSE00001491675.1"; level 2; protein_id "ENSMUSP00000025224.8"; transcript_support_level "1"; mgi_id "MGI:1201403"; tag "basic"; tag "Ensembl_canonical"; tag "GENCODE_Primary"; tag "appris_principal_1"; tag "CCDS"; ccdsid "CCDS29133.1"; havana_gene "OTTMUSG00000073316.1"; havana_transcript "OTTMUST00000177781.1";
chr18	ENSEMBL_gcm37	exon	34822951	34823676	0.346100023871159	-	.	gene_id "ENSMUSG00000024366.9"; transcript_id "ENSMUSG00000024366.9_tx_2"; exon_id "chr18_34822951_34823676_-"; exonnum "9"; txlen "2142";
chr18	HAVANA	gene	34822951	34853440	0	-	.	gene_id "ENSMUSG00000024366.9"; gene_type "protein_coding"; gene_name "Gfra3"; level 2; mgi_id "MGI:1201403"; havana_gene "OTTMUSG00000073316.1";
chr18	HAVANA	transcript	34822951	34853440	0	-	.	gene_id "ENSMUSG00000024366.9"; transcript_id "ENSMUST00000025224.9"; gene_type "protein_coding"; gene_name "Gfra3"; transcript_type "protein_coding"; transcript_name "Gfra3-201"; level 2; protein_id "ENSMUSP00000025224.8"; transcript_support_level "1"; mgi_id "MGI:1201403"; tag "basic"; tag "Ensembl_canonical"; tag "GENCODE_Primary"; tag "appris_principal_1"; tag "CCDS"; ccdsid "CCDS29133.1"; havana_gene "OTTMUSG00000073316.1"; havana_transcript "OTTMUST00000177781.1";
chr18	HAVANA	stop_codon	34823587	34823589	0	-	0	gene_id "ENSMUSG00000024366.9"; transcript_id "ENSMUST00000025224.9"; gene_type "protein_coding"; gene_name "Gfra3"; transcript_type "protein_coding"; transcript_name "Gfra3-201"; exon_number 8; exon_id "ENSMUSE00001491675.1"; level 2; protein_id "ENSMUSP00000025224.8"; transcript_support_level "1"; mgi_id "MGI:1201403"; tag "basic"; tag "Ensembl_canonical"; tag "GENCODE_Primary"; tag "appris_principal_1"; tag "CCDS"; ccdsid "CCDS29133.1"; havana_gene "OTTMUSG00000073316.1"; havana_transcript "OTTMUST00000177781.1";
chr18	HAVANA	CDS	34823590	34823676	0	-	0	gene_id "ENSMUSG00000024366.9"; transcript_id "ENSMUST00000025224.9"; gene_type "protein_coding"; gene_name "Gfra3"; transcript_type "protein_coding"; transcript_name "Gfra3-201"; exon_number 8; exon_id "ENSMUSE00001491675.1"; level 2; protein_id "ENSMUSP00000025224.8"; transcript_support_level "1"; mgi_id "MGI:1201403"; tag "basic"; tag "Ensembl_canonical"; tag "GENCODE_Primary"; tag "appris_principal_1"; tag "CCDS"; ccdsid "CCDS29133.1"; havana_gene "OTTMUSG00000073316.1"; havana_transcript "OTTMUST00000177781.1";
chr18	HAVANA	exon	34823869	34823957	0	-	.	gene_id "ENSMUSG00000024366.9"; transcript_id "ENSMUST00000025224.9"; gene_type "protein_coding"; gene_name "Gfra3"; transcript_type "protein_coding"; transcript_name "Gfra3-201"; exon_number 7; exon_id "ENSMUSE00001491678.1"; level 2; protein_id "ENSMUSP00000025224.8"; transcript_support_level "1"; mgi_id "MGI:1201403"; tag "basic"; tag "Ensembl_canonical"; tag "GENCODE_Primary"; tag "appris_principal_1"; tag "CCDS"; ccdsid "CCDS29133.1"; havana_gene "OTTMUSG00000073316.1"; havana_transcript "OTTMUST00000177781.1";
chr18	HAVANA	CDS	34823869	34823957	0	-	2	gene_id "ENSMUSG00000024366.9"; transcript_id "ENSMUST00000025224.9"; gene_type "protein_coding"; gene_name "Gfra3"; transcript_type "protein_coding"; transcript_name "Gfra3-201"; exon_number 7; exon_id "ENSMUSE00001491678.1"; level 2; protein_id "ENSMUSP00000025224.8"; transcript_support_level "1"; mgi_id "MGI:1201403"; tag "basic"; tag "Ensembl_canonical"; tag "GENCODE_Primary"; tag "appris_principal_1"; tag "CCDS"; ccdsid "CCDS29133.1"; havana_gene "OTTMUSG00000073316.1"; havana_transcript "OTTMUST00000177781.1";
chr18	ENSEMBL_gcm37	exon	34823869	34823957	0.346100023871159	-	.	gene_id "ENSMUSG00000024366.9"; transcript_id "ENSMUSG00000024366.9_tx_2"; exon_id "chr18_34823869_34823957_-"; exonnum "8"; txlen "2142";
chr18	HAVANA	exon	34824318	34824452	0	-	.	gene_id "ENSMUSG00000024366.9"; transcript_id "ENSMUST00000025224.9"; gene_type "protein_coding"; gene_name "Gfra3"; transcript_type "protein_coding"; transcript_name "Gfra3-201"; exon_number 6; exon_id "ENSMUSE00001491677.1"; level 2; protein_id "ENSMUSP00000025224.8"; transcript_support_level "1"; mgi_id "MGI:1201403"; tag "basic"; tag "Ensembl_canonical"; tag "GENCODE_Primary"; tag "appris_principal_1"; tag "CCDS"; ccdsid "CCDS29133.1"; havana_gene "OTTMUSG00000073316.1"; havana_transcript "OTTMUST00000177781.1";
chr18	HAVANA	CDS	34824318	34824452	0	-	2	gene_id "ENSMUSG00000024366.9"; transcript_id "ENSMUST00000025224.9"; gene_type "protein_coding"; gene_name "Gfra3"; transcript_type "protein_coding"; transcript_name "Gfra3-201"; exon_number 6; exon_id "ENSMUSE00001491677.1"; level 2; protein_id "ENSMUSP00000025224.8"; transcript_support_level "1"; mgi_id "MGI:1201403"; tag "basic"; tag "Ensembl_canonical"; tag "GENCODE_Primary"; tag "appris_principal_1"; tag "CCDS"; ccdsid "CCDS29133.1"; havana_gene "OTTMUSG00000073316.1"; havana_transcript "OTTMUST00000177781.1";
chr18	ENSEMBL_gcm37	exon	34824318	34824452	0.346100023871159	-	.	gene_id "ENSMUSG00000024366.9"; transcript_id "ENSMUSG00000024366.9_tx_2"; exon_id "chr18_34824318_34824452_-"; exonnum "7"; txlen "2142";
chr18	HAVANA	exon	34824602	34824705	0	-	.	gene_id "ENSMUSG00000024366.9"; transcript_id "ENSMUST00000025224.9"; gene_type "protein_coding"; gene_name "Gfra3"; transcript_type "protein_coding"; transcript_name "Gfra3-201"; exon_number 5; exon_id "ENSMUSE00001491681.1"; level 2; protein_id "ENSMUSP00000025224.8"; transcript_support_level "1"; mgi_id "MGI:1201403"; tag "basic"; tag "Ensembl_canonical"; tag "GENCODE_Primary"; tag "appris_principal_1"; tag "CCDS"; ccdsid "CCDS29133.1"; havana_gene "OTTMUSG00000073316.1"; havana_transcript "OTTMUST00000177781.1";
chr18	HAVANA	CDS	34824602	34824705	0	-	1	gene_id "ENSMUSG00000024366.9"; transcript_id "ENSMUST00000025224.9"; gene_type "protein_coding"; gene_name "Gfra3"; transcript_type "protein_coding"; transcript_name "Gfra3-201"; exon_number 5; exon_id "ENSMUSE00001491681.1"; level 2; protein_id "ENSMUSP00000025224.8"; transcript_support_level "1"; mgi_id "MGI:1201403"; tag "basic"; tag "Ensembl_canonical"; tag "GENCODE_Primary"; tag "appris_principal_1"; tag "CCDS"; ccdsid "CCDS29133.1"; havana_gene "OTTMUSG00000073316.1"; havana_transcript "OTTMUST00000177781.1";
chr18	ENSEMBL_gcm37	exon	34824602	34824705	0.346100023871159	-	.	gene_id "ENSMUSG00000024366.9"; transcript_id "ENSMUSG00000024366.9_tx_2"; exon_id "chr18_34824602_34824705_-"; exonnum "6"; txlen "2142";
chr18	HAVANA	exon	34828617	34828929	0	-	.	gene_id "ENSMUSG00000024366.9"; transcript_id "ENSMUST00000025224.9"; gene_type "protein_coding"; gene_name "Gfra3"; transcript_type "protein_coding"; transcript_name "Gfra3-201"; exon_number 4; exon_id "ENSMUSE00001491679.1"; level 2; protein_id "ENSMUSP00000025224.8"; transcript_support_level "1"; mgi_id "MGI:1201403"; tag "basic"; tag "Ensembl_canonical"; tag "GENCODE_Primary"; tag "appris_principal_1"; tag "CCDS"; ccdsid "CCDS29133.1"; havana_gene "OTTMUSG00000073316.1"; havana_transcript "OTTMUST00000177781.1";
chr18	HAVANA	CDS	34828617	34828929	0	-	2	gene_id "ENSMUSG00000024366.9"; transcript_id "ENSMUST00000025224.9"; gene_type "protein_coding"; gene_name "Gfra3"; transcript_type "protein_coding"; transcript_name "Gfra3-201"; exon_number 4; exon_id "ENSMUSE00001491679.1"; level 2; protein_id "ENSMUSP00000025224.8"; transcript_support_level "1"; mgi_id "MGI:1201403"; tag "basic"; tag "Ensembl_canonical"; tag "GENCODE_Primary"; tag "appris_principal_1"; tag "CCDS"; ccdsid "CCDS29133.1"; havana_gene "OTTMUSG00000073316.1"; havana_transcript "OTTMUST00000177781.1";
chr18	ENSEMBL_gcm37	exon	34828617	34828929	0.346100023871159	-	.	gene_id "ENSMUSG00000024366.9"; transcript_id "ENSMUSG00000024366.9_tx_2"; exon_id "chr18_34828617_34828929_-"; exonnum "5"; txlen "2142";
chr18	HAVANA	exon	34837534	34837626	0	-	.	gene_id "ENSMUSG00000024366.9"; transcript_id "ENSMUST00000025224.9"; gene_type "protein_coding"; gene_name "Gfra3"; transcript_type "protein_coding"; transcript_name "Gfra3-201"; exon_number 3; exon_id "ENSMUSE00001491680.1"; level 2; protein_id "ENSMUSP00000025224.8"; transcript_support_level "1"; mgi_id "MGI:1201403"; tag "basic"; tag "Ensembl_canonical"; tag "GENCODE_Primary"; tag "appris_principal_1"; tag "CCDS"; ccdsid "CCDS29133.1"; havana_gene "OTTMUSG00000073316.1"; havana_transcript "OTTMUST00000177781.1";
chr18	HAVANA	CDS	34837534	34837626	0	-	2	gene_id "ENSMUSG00000024366.9"; transcript_id "ENSMUST00000025224.9"; gene_type "protein_coding"; gene_name "Gfra3"; transcript_type "protein_coding"; transcript_name "Gfra3-201"; exon_number 3; exon_id "ENSMUSE00001491680.1"; level 2; protein_id "ENSMUSP00000025224.8"; transcript_support_level "1"; mgi_id "MGI:1201403"; tag "basic"; tag "Ensembl_canonical"; tag "GENCODE_Primary"; tag "appris_principal_1"; tag "CCDS"; ccdsid "CCDS29133.1"; havana_gene "OTTMUSG00000073316.1"; havana_transcript "OTTMUST00000177781.1";
chr18	ENSEMBL_gcm37	exon	34837534	34837626	0.346100023871159	-	.	gene_id "ENSMUSG00000024366.9"; transcript_id "ENSMUSG00000024366.9_tx_2"; exon_id "chr18_34837534_34837626_-"; exonnum "4"; txlen "2142";
chr18	HAVANA	exon	34844169	34844456	0	-	.	gene_id "ENSMUSG00000024366.9"; transcript_id "ENSMUST00000025224.9"; gene_type "protein_coding"; gene_name "Gfra3"; transcript_type "protein_coding"; transcript_name "Gfra3-201"; exon_number 2; exon_id "ENSMUSE00001491676.1"; level 2; protein_id "ENSMUSP00000025224.8"; transcript_support_level "1"; mgi_id "MGI:1201403"; tag "basic"; tag "Ensembl_canonical"; tag "GENCODE_Primary"; tag "appris_principal_1"; tag "CCDS"; ccdsid "CCDS29133.1"; havana_gene "OTTMUSG00000073316.1"; havana_transcript "OTTMUST00000177781.1";
chr18	HAVANA	CDS	34844169	34844456	0	-	2	gene_id "ENSMUSG00000024366.9"; transcript_id "ENSMUST00000025224.9"; gene_type "protein_coding"; gene_name "Gfra3"; transcript_type "protein_coding"; transcript_name "Gfra3-201"; exon_number 2; exon_id "ENSMUSE00001491676.1"; level 2; protein_id "ENSMUSP00000025224.8"; transcript_support_level "1"; mgi_id "MGI:1201403"; tag "basic"; tag "Ensembl_canonical"; tag "GENCODE_Primary"; tag "appris_principal_1"; tag "CCDS"; ccdsid "CCDS29133.1"; havana_gene "OTTMUSG00000073316.1"; havana_transcript "OTTMUST00000177781.1";
chr18	ENSEMBL_gcm37	exon	34844169	34844456	0.346100023871159	-	.	gene_id "ENSMUSG00000024366.9"; transcript_id "ENSMUSG00000024366.9_tx_2"; exon_id "chr18_34844169_34844456_-"; exonnum "3"; txlen "2142";
chr18	sragcm37_mid	exon	34846832	34846976	0.346100023871159	-	.	gene_id "ENSMUSG00000024366.9"; transcript_id "ENSMUSG00000024366.9_tx_2"; exon_id "chr18_34846832_34846976_-"; exonnum "2"; txlen "2142";
chr18	HAVANA	CDS	34853192	34853273	0	-	0	gene_id "ENSMUSG00000024366.9"; transcript_id "ENSMUST00000025224.9"; gene_type "protein_coding"; gene_name "Gfra3"; transcript_type "protein_coding"; transcript_name "Gfra3-201"; exon_number 1; exon_id "ENSMUSE00001491674.1"; level 2; protein_id "ENSMUSP00000025224.8"; transcript_support_level "1"; mgi_id "MGI:1201403"; tag "basic"; tag "Ensembl_canonical"; tag "GENCODE_Primary"; tag "appris_principal_1"; tag "CCDS"; ccdsid "CCDS29133.1"; havana_gene "OTTMUSG00000073316.1"; havana_transcript "OTTMUST00000177781.1";
chr18	HAVANA	exon	34853192	34853440	0	-	.	gene_id "ENSMUSG00000024366.9"; transcript_id "ENSMUST00000025224.9"; gene_type "protein_coding"; gene_name "Gfra3"; transcript_type "protein_coding"; transcript_name "Gfra3-201"; exon_number 1; exon_id "ENSMUSE00001491674.1"; level 2; protein_id "ENSMUSP00000025224.8"; transcript_support_level "1"; mgi_id "MGI:1201403"; tag "basic"; tag "Ensembl_canonical"; tag "GENCODE_Primary"; tag "appris_principal_1"; tag "CCDS"; ccdsid "CCDS29133.1"; havana_gene "OTTMUSG00000073316.1"; havana_transcript "OTTMUST00000177781.1";
chr18	ENSEMBL_gcm37	exon	34853192	34853440	0.346100023871159	-	.	gene_id "ENSMUSG00000024366.9"; transcript_id "ENSMUSG00000024366.9_tx_2"; exon_id "chr18_34853192_34853440_-"; exonnum "1"; txlen "2142";
chr18	HAVANA	start_codon	34853271	34853273	0	-	0	gene_id "ENSMUSG00000024366.9"; transcript_id "ENSMUST00000025224.9"; gene_type "protein_coding"; gene_name "Gfra3"; transcript_type "protein_coding"; transcript_name "Gfra3-201"; exon_number 1; exon_id "ENSMUSE00001491674.1"; level 2; protein_id "ENSMUSP00000025224.8"; transcript_support_level "1"; mgi_id "MGI:1201403"; tag "basic"; tag "Ensembl_canonical"; tag "GENCODE_Primary"; tag "appris_principal_1"; tag "CCDS"; ccdsid "CCDS29133.1"; havana_gene "OTTMUSG00000073316.1"; havana_transcript "OTTMUST00000177781.1";
chr18	HAVANA	UTR	34853274	34853440	0	-	.	gene_id "ENSMUSG00000024366.9"; transcript_id "ENSMUST00000025224.9"; gene_type "protein_coding"; gene_name "Gfra3"; transcript_type "protein_coding"; transcript_name "Gfra3-201"; exon_number 1; exon_id "ENSMUSE00001491674.1"; level 2; protein_id "ENSMUSP00000025224.8"; transcript_support_level "1"; mgi_id "MGI:1201403"; tag "basic"; tag "Ensembl_canonical"; tag "GENCODE_Primary"; tag "appris_principal_1"; tag "CCDS"; ccdsid "CCDS29133.1"; havana_gene "OTTMUSG00000073316.1"; havana_transcript "OTTMUST00000177781.1";
chr18	HAVANA	exon	34857401	34857639	0	-	.	gene_id "ENSMUSG00000129842.1"; transcript_id "ENSMUST00000296208.1"; gene_type "lncRNA"; gene_name "ENSMUSG00000129842"; transcript_type "lncRNA"; transcript_name "ENSMUST00000296208"; exon_number 2; exon_id "ENSMUSE00001586296.1"; level 2; tag "basic"; tag "Ensembl_canonical"; tag "GENCODE_Primary"; tag "TAGENE";
chr18	HAVANA	gene	34857401	34860121	0	-	.	gene_id "ENSMUSG00000129842.1"; gene_type "lncRNA"; gene_name "ENSMUSG00000129842"; level 2;
chr18	HAVANA	transcript	34857401	34860121	0	-	.	gene_id "ENSMUSG00000129842.1"; transcript_id "ENSMUST00000296208.1"; gene_type "lncRNA"; gene_name "ENSMUSG00000129842"; transcript_type "lncRNA"; transcript_name "ENSMUST00000296208"; level 2; tag "basic"; tag "Ensembl_canonical"; tag "GENCODE_Primary"; tag "TAGENE";
chr18	sragcm37_mid	exon	34857417	34857639	0.00529671271514822	-	.	gene_id "ENSMUSG00000129842.1"; transcript_id "ENSMUSG00000129842.1_tx_3"; exon_id "chr18_34857417_34857639_-"; exonnum "3"; txlen "537";
chr18	sragcm37_mid	exon	34859841	34859885	0.00529671271514822	-	.	gene_id "ENSMUSG00000129842.1"; transcript_id "ENSMUSG00000129842.1_tx_3"; exon_id "chr18_34859841_34859885_-"; exonnum "2"; txlen "537";
chr18	HAVANA	exon	34859841	34860121	0	-	.	gene_id "ENSMUSG00000129842.1"; transcript_id "ENSMUST00000296208.1"; gene_type "lncRNA"; gene_name "ENSMUSG00000129842"; transcript_type "lncRNA"; transcript_name "ENSMUST00000296208"; exon_number 1; exon_id "ENSMUSE00001586295.1"; level 2; tag "basic"; tag "Ensembl_canonical"; tag "GENCODE_Primary"; tag "TAGENE";
chr18	sragcm37_ss	exon	34860464	34860732	0.00529671271514822	-	.	gene_id "ENSMUSG00000129842.1"; transcript_id "ENSMUSG00000129842.1_tx_3"; exon_id "chr18_34860464_34860732_-"; exonnum "1"; txlen "537";
chr18	HAVANA	UTR	34866046	34866296	0	-	.	gene_id "ENSMUSG00000044201.11"; transcript_id "ENSMUST00000060710.9"; gene_type "protein_coding"; gene_name "Cdc25c"; transcript_type "protein_coding"; transcript_name "Cdc25c-201"; exon_number 15; exon_id "ENSMUSE00001461639.2"; level 2; protein_id "ENSMUSP00000055427.8"; transcript_support_level "1"; mgi_id "MGI:88350"; tag "basic"; tag "Ensembl_canonical"; tag "GENCODE_Primary"; tag "appris_principal_1"; tag "CCDS"; ccdsid "CCDS37759.1"; havana_gene "OTTMUSG00000073317.1"; havana_transcript "OTTMUST00000177782.1";
chr18	HAVANA	exon	34866046	34866446	0	-	.	gene_id "ENSMUSG00000044201.11"; transcript_id "ENSMUST00000060710.9"; gene_type "protein_coding"; gene_name "Cdc25c"; transcript_type "protein_coding"; transcript_name "Cdc25c-201"; exon_number 15; exon_id "ENSMUSE00001461639.2"; level 2; protein_id "ENSMUSP00000055427.8"; transcript_support_level "1"; mgi_id "MGI:88350"; tag "basic"; tag "Ensembl_canonical"; tag "GENCODE_Primary"; tag "appris_principal_1"; tag "CCDS"; ccdsid "CCDS37759.1"; havana_gene "OTTMUSG00000073317.1"; havana_transcript "OTTMUST00000177782.1";
chr18	HAVANA	gene	34866046	34884586	0	-	.	gene_id "ENSMUSG00000044201.11"; gene_type "protein_coding"; gene_name "Cdc25c"; level 2; mgi_id "MGI:88350"; havana_gene "OTTMUSG00000073317.1";
chr18	HAVANA	transcript	34866046	34884586	0	-	.	gene_id "ENSMUSG00000044201.11"; transcript_id "ENSMUST00000060710.9"; gene_type "protein_coding"; gene_name "Cdc25c"; transcript_type "protein_coding"; transcript_name "Cdc25c-201"; level 2; protein_id "ENSMUSP00000055427.8"; transcript_support_level "1"; mgi_id "MGI:88350"; tag "basic"; tag "Ensembl_canonical"; tag "GENCODE_Primary"; tag "appris_principal_1"; tag "CCDS"; ccdsid "CCDS37759.1"; havana_gene "OTTMUSG00000073317.1"; havana_transcript "OTTMUST00000177782.1";
chr18	HAVANA	exon	34866050	34866446	0	-	.	gene_id "ENSMUSG00000044201.11"; transcript_id "ENSMUST00000237620.2"; gene_type "protein_coding"; gene_name "Cdc25c"; transcript_type "nonsense_mediated_decay"; transcript_name "Cdc25c-205"; exon_number 14; exon_id "ENSMUSE00000491791.3"; level 2; protein_id "ENSMUSP00000157977.2"; mgi_id "MGI:88350"; havana_gene "OTTMUSG00000073317.1"; havana_transcript "OTTMUST00000177783.1";
chr18	HAVANA	UTR	34866050	34866446	0	-	.	gene_id "ENSMUSG00000044201.11"; transcript_id "ENSMUST00000237620.2"; gene_type "protein_coding"; gene_name "Cdc25c"; transcript_type "nonsense_mediated_decay"; transcript_name "Cdc25c-205"; exon_number 14; exon_id "ENSMUSE00000491791.3"; level 2; protein_id "ENSMUSP00000157977.2"; mgi_id "MGI:88350"; havana_gene "OTTMUSG00000073317.1"; havana_transcript "OTTMUST00000177783.1";
chr18	ENSEMBL_gcm37	exon	34866050	34866446	11.8410650225362	-	.	gene_id "ENSMUSG00000044201.11"; transcript_id "ENSMUSG00000044201.11_tx_2"; exon_id "chr18_34866050_34866446_-"; exonnum "15"; txlen "1944";
chr18	HAVANA	transcript	34866050	34884561	0	-	.	gene_id "ENSMUSG00000044201.11"; transcript_id "ENSMUST00000237620.2"; gene_type "protein_coding"; gene_name "Cdc25c"; transcript_type "nonsense_mediated_decay"; transcript_name "Cdc25c-205"; level 2; protein_id "ENSMUSP00000157977.2"; mgi_id "MGI:88350"; havana_gene "OTTMUSG00000073317.1"; havana_transcript "OTTMUST00000177783.1";
chr18	HAVANA	stop_codon	34866294	34866296	0	-	0	gene_id "ENSMUSG00000044201.11"; transcript_id "ENSMUST00000060710.9"; gene_type "protein_coding"; gene_name "Cdc25c"; transcript_type "protein_coding"; transcript_name "Cdc25c-201"; exon_number 15; exon_id "ENSMUSE00001461639.2"; level 2; protein_id "ENSMUSP00000055427.8"; transcript_support_level "1"; mgi_id "MGI:88350"; tag "basic"; tag "Ensembl_canonical"; tag "GENCODE_Primary"; tag "appris_principal_1"; tag "CCDS"; ccdsid "CCDS37759.1"; havana_gene "OTTMUSG00000073317.1"; havana_transcript "OTTMUST00000177782.1";
chr18	HAVANA	CDS	34866297	34866446	0	-	0	gene_id "ENSMUSG00000044201.11"; transcript_id "ENSMUST00000060710.9"; gene_type "protein_coding"; gene_name "Cdc25c"; transcript_type "protein_coding"; transcript_name "Cdc25c-201"; exon_number 15; exon_id "ENSMUSE00001461639.2"; level 2; protein_id "ENSMUSP00000055427.8"; transcript_support_level "1"; mgi_id "MGI:88350"; tag "basic"; tag "Ensembl_canonical"; tag "GENCODE_Primary"; tag "appris_principal_1"; tag "CCDS"; ccdsid "CCDS37759.1"; havana_gene "OTTMUSG00000073317.1"; havana_transcript "OTTMUST00000177782.1";
chr18	HAVANA	exon	34866630	34866741	0	-	.	gene_id "ENSMUSG00000044201.11"; transcript_id "ENSMUST00000060710.9"; gene_type "protein_coding"; gene_name "Cdc25c"; transcript_type "protein_coding"; transcript_name "Cdc25c-201"; exon_number 14; exon_id "ENSMUSE00000488873.3"; level 2; protein_id "ENSMUSP00000055427.8"; transcript_support_level "1"; mgi_id "MGI:88350"; tag "basic"; tag "Ensembl_canonical"; tag "GENCODE_Primary"; tag "appris_principal_1"; tag "CCDS"; ccdsid "CCDS37759.1"; havana_gene "OTTMUSG00000073317.1"; havana_transcript "OTTMUST00000177782.1";
chr18	HAVANA	CDS	34866630	34866741	0	-	1	gene_id "ENSMUSG00000044201.11"; transcript_id "ENSMUST00000060710.9"; gene_type "protein_coding"; gene_name "Cdc25c"; transcript_type "protein_coding"; transcript_name "Cdc25c-201"; exon_number 14; exon_id "ENSMUSE00000488873.3"; level 2; protein_id "ENSMUSP00000055427.8"; transcript_support_level "1"; mgi_id "MGI:88350"; tag "basic"; tag "Ensembl_canonical"; tag "GENCODE_Primary"; tag "appris_principal_1"; tag "CCDS"; ccdsid "CCDS37759.1"; havana_gene "OTTMUSG00000073317.1"; havana_transcript "OTTMUST00000177782.1";
chr18	HAVANA	exon	34866630	34866741	0	-	.	gene_id "ENSMUSG00000044201.11"; transcript_id "ENSMUST00000237620.2"; gene_type "protein_coding"; gene_name "Cdc25c"; transcript_type "nonsense_mediated_decay"; transcript_name "Cdc25c-205"; exon_number 13; exon_id "ENSMUSE00001462442.2"; level 2; protein_id "ENSMUSP00000157977.2"; mgi_id "MGI:88350"; havana_gene "OTTMUSG00000073317.1"; havana_transcript "OTTMUST00000177783.1";
chr18	HAVANA	UTR	34866630	34866741	0	-	.	gene_id "ENSMUSG00000044201.11"; transcript_id "ENSMUST00000237620.2"; gene_type "protein_coding"; gene_name "Cdc25c"; transcript_type "nonsense_mediated_decay"; transcript_name "Cdc25c-205"; exon_number 13; exon_id "ENSMUSE00001462442.2"; level 2; protein_id "ENSMUSP00000157977.2"; mgi_id "MGI:88350"; havana_gene "OTTMUSG00000073317.1"; havana_transcript "OTTMUST00000177783.1";
chr18	ENSEMBL_gcm37	exon	34866630	34866741	11.8410650225362	-	.	gene_id "ENSMUSG00000044201.11"; transcript_id "ENSMUSG00000044201.11_tx_2"; exon_id "chr18_34866630_34866741_-"; exonnum "14"; txlen "1944";
chr18	HAVANA	transcript	34867401	34870034	0	-	.	gene_id "ENSMUSG00000044201.11"; transcript_id "ENSMUST00000237822.2"; gene_type "protein_coding"; gene_name "Cdc25c"; transcript_type "retained_intron"; transcript_name "Cdc25c-206"; level 2; mgi_id "MGI:88350"; havana_gene "OTTMUSG00000073317.1"; havana_transcript "OTTMUST00000177784.1";
chr18	HAVANA	exon	34867401	34870034	0	-	.	gene_id "ENSMUSG00000044201.11"; transcript_id "ENSMUST00000237822.2"; gene_type "protein_coding"; gene_name "Cdc25c"; transcript_type "retained_intron"; transcript_name "Cdc25c-206"; exon_number 1; exon_id "ENSMUSE00001455171.2"; level 2; mgi_id "MGI:88350"; havana_gene "OTTMUSG00000073317.1"; havana_transcript "OTTMUST00000177784.1";
chr18	HAVANA	exon	34867772	34867905	0	-	.	gene_id "ENSMUSG00000044201.11"; transcript_id "ENSMUST00000060710.9"; gene_type "protein_coding"; gene_name "Cdc25c"; transcript_type "protein_coding"; transcript_name "Cdc25c-201"; exon_number 13; exon_id "ENSMUSE00000505281.3"; level 2; protein_id "ENSMUSP00000055427.8"; transcript_support_level "1"; mgi_id "MGI:88350"; tag "basic"; tag "Ensembl_canonical"; tag "GENCODE_Primary"; tag "appris_principal_1"; tag "CCDS"; ccdsid "CCDS37759.1"; havana_gene "OTTMUSG00000073317.1"; havana_transcript "OTTMUST00000177782.1";
chr18	HAVANA	CDS	34867772	34867905	0	-	0	gene_id "ENSMUSG00000044201.11"; transcript_id "ENSMUST00000060710.9"; gene_type "protein_coding"; gene_name "Cdc25c"; transcript_type "protein_coding"; transcript_name "Cdc25c-201"; exon_number 13; exon_id "ENSMUSE00000505281.3"; level 2; protein_id "ENSMUSP00000055427.8"; transcript_support_level "1"; mgi_id "MGI:88350"; tag "basic"; tag "Ensembl_canonical"; tag "GENCODE_Primary"; tag "appris_principal_1"; tag "CCDS"; ccdsid "CCDS37759.1"; havana_gene "OTTMUSG00000073317.1"; havana_transcript "OTTMUST00000177782.1";
chr18	HAVANA	exon	34867772	34867905	0	-	.	gene_id "ENSMUSG00000044201.11"; transcript_id "ENSMUST00000237620.2"; gene_type "protein_coding"; gene_name "Cdc25c"; transcript_type "nonsense_mediated_decay"; transcript_name "Cdc25c-205"; exon_number 12; exon_id "ENSMUSE00001462059.2"; level 2; protein_id "ENSMUSP00000157977.2"; mgi_id "MGI:88350"; havana_gene "OTTMUSG00000073317.1"; havana_transcript "OTTMUST00000177783.1";
chr18	HAVANA	UTR	34867772	34867905	0	-	.	gene_id "ENSMUSG00000044201.11"; transcript_id "ENSMUST00000237620.2"; gene_type "protein_coding"; gene_name "Cdc25c"; transcript_type "nonsense_mediated_decay"; transcript_name "Cdc25c-205"; exon_number 12; exon_id "ENSMUSE00001462059.2"; level 2; protein_id "ENSMUSP00000157977.2"; mgi_id "MGI:88350"; havana_gene "OTTMUSG00000073317.1"; havana_transcript "OTTMUST00000177783.1";
chr18	ENSEMBL_gcm37	exon	34867772	34867905	11.8410650225362	-	.	gene_id "ENSMUSG00000044201.11"; transcript_id "ENSMUSG00000044201.11_tx_2"; exon_id "chr18_34867772_34867905_-"; exonnum "13"; txlen "1944";
chr18	HAVANA	exon	34868030	34868522	0	-	.	gene_id "ENSMUSG00000044201.11"; transcript_id "ENSMUST00000236366.2"; gene_type "protein_coding"; gene_name "Cdc25c"; transcript_type "retained_intron"; transcript_name "Cdc25c-202"; exon_number 4; exon_id "ENSMUSE00001457329.2"; level 2; mgi_id "MGI:88350"; havana_gene "OTTMUSG00000073317.1"; havana_transcript "OTTMUST00000177785.1";
chr18	HAVANA	transcript	34868030	34877116	0	-	.	gene_id "ENSMUSG00000044201.11"; transcript_id "ENSMUST00000236366.2"; gene_type "protein_coding"; gene_name "Cdc25c"; transcript_type "retained_intron"; transcript_name "Cdc25c-202"; level 2; mgi_id "MGI:88350"; havana_gene "OTTMUSG00000073317.1"; havana_transcript "OTTMUST00000177785.1";
chr18	HAVANA	exon	34868424	34868522	0	-	.	gene_id "ENSMUSG00000044201.11"; transcript_id "ENSMUST00000060710.9"; gene_type "protein_coding"; gene_name "Cdc25c"; transcript_type "protein_coding"; transcript_name "Cdc25c-201"; exon_number 12; exon_id "ENSMUSE00000503508.3"; level 2; protein_id "ENSMUSP00000055427.8"; transcript_support_level "1"; mgi_id "MGI:88350"; tag "basic"; tag "Ensembl_canonical"; tag "GENCODE_Primary"; tag "appris_principal_1"; tag "CCDS"; ccdsid "CCDS37759.1"; havana_gene "OTTMUSG00000073317.1"; havana_transcript "OTTMUST00000177782.1";
chr18	HAVANA	CDS	34868424	34868522	0	-	0	gene_id "ENSMUSG00000044201.11"; transcript_id "ENSMUST00000060710.9"; gene_type "protein_coding"; gene_name "Cdc25c"; transcript_type "protein_coding"; transcript_name "Cdc25c-201"; exon_number 12; exon_id "ENSMUSE00000503508.3"; level 2; protein_id "ENSMUSP00000055427.8"; transcript_support_level "1"; mgi_id "MGI:88350"; tag "basic"; tag "Ensembl_canonical"; tag "GENCODE_Primary"; tag "appris_principal_1"; tag "CCDS"; ccdsid "CCDS37759.1"; havana_gene "OTTMUSG00000073317.1"; havana_transcript "OTTMUST00000177782.1";
chr18	HAVANA	exon	34868424	34868522	0	-	.	gene_id "ENSMUSG00000044201.11"; transcript_id "ENSMUST00000237620.2"; gene_type "protein_coding"; gene_name "Cdc25c"; transcript_type "nonsense_mediated_decay"; transcript_name "Cdc25c-205"; exon_number 11; exon_id "ENSMUSE00001458613.2"; level 2; protein_id "ENSMUSP00000157977.2"; mgi_id "MGI:88350"; havana_gene "OTTMUSG00000073317.1"; havana_transcript "OTTMUST00000177783.1";
chr18	HAVANA	UTR	34868424	34868522	0	-	.	gene_id "ENSMUSG00000044201.11"; transcript_id "ENSMUST00000237620.2"; gene_type "protein_coding"; gene_name "Cdc25c"; transcript_type "nonsense_mediated_decay"; transcript_name "Cdc25c-205"; exon_number 11; exon_id "ENSMUSE00001458613.2"; level 2; protein_id "ENSMUSP00000157977.2"; mgi_id "MGI:88350"; havana_gene "OTTMUSG00000073317.1"; havana_transcript "OTTMUST00000177783.1";
chr18	ENSEMBL_gcm37	exon	34868424	34868522	11.8410650225362	-	.	gene_id "ENSMUSG00000044201.11"; transcript_id "ENSMUSG00000044201.11_tx_2"; exon_id "chr18_34868424_34868522_-"; exonnum "12"; txlen "1944";
chr18	HAVANA	exon	34871269	34871331	0	-	.	gene_id "ENSMUSG00000044201.11"; transcript_id "ENSMUST00000060710.9"; gene_type "protein_coding"; gene_name "Cdc25c"; transcript_type "protein_coding"; transcript_name "Cdc25c-201"; exon_number 11; exon_id "ENSMUSE00000499346.3"; level 2; protein_id "ENSMUSP00000055427.8"; transcript_support_level "1"; mgi_id "MGI:88350"; tag "basic"; tag "Ensembl_canonical"; tag "GENCODE_Primary"; tag "appris_principal_1"; tag "CCDS"; ccdsid "CCDS37759.1"; havana_gene "OTTMUSG00000073317.1"; havana_transcript "OTTMUST00000177782.1";
chr18	HAVANA	CDS	34871269	34871331	0	-	0	gene_id "ENSMUSG00000044201.11"; transcript_id "ENSMUST00000060710.9"; gene_type "protein_coding"; gene_name "Cdc25c"; transcript_type "protein_coding"; transcript_name "Cdc25c-201"; exon_number 11; exon_id "ENSMUSE00000499346.3"; level 2; protein_id "ENSMUSP00000055427.8"; transcript_support_level "1"; mgi_id "MGI:88350"; tag "basic"; tag "Ensembl_canonical"; tag "GENCODE_Primary"; tag "appris_principal_1"; tag "CCDS"; ccdsid "CCDS37759.1"; havana_gene "OTTMUSG00000073317.1"; havana_transcript "OTTMUST00000177782.1";
chr18	HAVANA	exon	34871269	34871331	0	-	.	gene_id "ENSMUSG00000044201.11"; transcript_id "ENSMUST00000237620.2"; gene_type "protein_coding"; gene_name "Cdc25c"; transcript_type "nonsense_mediated_decay"; transcript_name "Cdc25c-205"; exon_number 10; exon_id "ENSMUSE00001460192.2"; level 2; protein_id "ENSMUSP00000157977.2"; mgi_id "MGI:88350"; havana_gene "OTTMUSG00000073317.1"; havana_transcript "OTTMUST00000177783.1";
chr18	HAVANA	UTR	34871269	34871331	0	-	.	gene_id "ENSMUSG00000044201.11"; transcript_id "ENSMUST00000237620.2"; gene_type "protein_coding"; gene_name "Cdc25c"; transcript_type "nonsense_mediated_decay"; transcript_name "Cdc25c-205"; exon_number 10; exon_id "ENSMUSE00001460192.2"; level 2; protein_id "ENSMUSP00000157977.2"; mgi_id "MGI:88350"; havana_gene "OTTMUSG00000073317.1"; havana_transcript "OTTMUST00000177783.1";
chr18	HAVANA	exon	34871269	34871331	0	-	.	gene_id "ENSMUSG00000044201.11"; transcript_id "ENSMUST00000236366.2"; gene_type "protein_coding"; gene_name "Cdc25c"; transcript_type "retained_intron"; transcript_name "Cdc25c-202"; exon_number 3; exon_id "ENSMUSE00001460192.2"; level 2; mgi_id "MGI:88350"; havana_gene "OTTMUSG00000073317.1"; havana_transcript "OTTMUST00000177785.1";
chr18	ENSEMBL_gcm37	exon	34871269	34871331	11.8410650225362	-	.	gene_id "ENSMUSG00000044201.11"; transcript_id "ENSMUSG00000044201.11_tx_2"; exon_id "chr18_34871269_34871331_-"; exonnum "11"; txlen "1944";
chr18	HAVANA	exon	34873381	34873482	0	-	.	gene_id "ENSMUSG00000044201.11"; transcript_id "ENSMUST00000060710.9"; gene_type "protein_coding"; gene_name "Cdc25c"; transcript_type "protein_coding"; transcript_name "Cdc25c-201"; exon_number 10; exon_id "ENSMUSE00000386033.5"; level 2; protein_id "ENSMUSP00000055427.8"; transcript_support_level "1"; mgi_id "MGI:88350"; tag "basic"; tag "Ensembl_canonical"; tag "GENCODE_Primary"; tag "appris_principal_1"; tag "CCDS"; ccdsid "CCDS37759.1"; havana_gene "OTTMUSG00000073317.1"; havana_transcript "OTTMUST00000177782.1";
chr18	HAVANA	CDS	34873381	34873482	0	-	0	gene_id "ENSMUSG00000044201.11"; transcript_id "ENSMUST00000060710.9"; gene_type "protein_coding"; gene_name "Cdc25c"; transcript_type "protein_coding"; transcript_name "Cdc25c-201"; exon_number 10; exon_id "ENSMUSE00000386033.5"; level 2; protein_id "ENSMUSP00000055427.8"; transcript_support_level "1"; mgi_id "MGI:88350"; tag "basic"; tag "Ensembl_canonical"; tag "GENCODE_Primary"; tag "appris_principal_1"; tag "CCDS"; ccdsid "CCDS37759.1"; havana_gene "OTTMUSG00000073317.1"; havana_transcript "OTTMUST00000177782.1";
chr18	HAVANA	exon	34873381	34873482	0	-	.	gene_id "ENSMUSG00000044201.11"; transcript_id "ENSMUST00000237620.2"; gene_type "protein_coding"; gene_name "Cdc25c"; transcript_type "nonsense_mediated_decay"; transcript_name "Cdc25c-205"; exon_number 9; exon_id "ENSMUSE00001459114.2"; level 2; protein_id "ENSMUSP00000157977.2"; mgi_id "MGI:88350"; havana_gene "OTTMUSG00000073317.1"; havana_transcript "OTTMUST00000177783.1";
chr18	HAVANA	UTR	34873381	34873482	0	-	.	gene_id "ENSMUSG00000044201.11"; transcript_id "ENSMUST00000237620.2"; gene_type "protein_coding"; gene_name "Cdc25c"; transcript_type "nonsense_mediated_decay"; transcript_name "Cdc25c-205"; exon_number 9; exon_id "ENSMUSE00001459114.2"; level 2; protein_id "ENSMUSP00000157977.2"; mgi_id "MGI:88350"; havana_gene "OTTMUSG00000073317.1"; havana_transcript "OTTMUST00000177783.1";
chr18	HAVANA	exon	34873381	34873482	0	-	.	gene_id "ENSMUSG00000044201.11"; transcript_id "ENSMUST00000236366.2"; gene_type "protein_coding"; gene_name "Cdc25c"; transcript_type "retained_intron"; transcript_name "Cdc25c-202"; exon_number 2; exon_id "ENSMUSE00001459114.2"; level 2; mgi_id "MGI:88350"; havana_gene "OTTMUSG00000073317.1"; havana_transcript "OTTMUST00000177785.1";
chr18	ENSEMBL_gcm37	exon	34873381	34873482	11.8410650225362	-	.	gene_id "ENSMUSG00000044201.11"; transcript_id "ENSMUSG00000044201.11_tx_2"; exon_id "chr18_34873381_34873482_-"; exonnum "10"; txlen "1944";
chr18	HAVANA	exon	34876991	34877116	0	-	.	gene_id "ENSMUSG00000044201.11"; transcript_id "ENSMUST00000060710.9"; gene_type "protein_coding"; gene_name "Cdc25c"; transcript_type "protein_coding"; transcript_name "Cdc25c-201"; exon_number 9; exon_id "ENSMUSE00000390541.5"; level 2; protein_id "ENSMUSP00000055427.8"; transcript_support_level "1"; mgi_id "MGI:88350"; tag "basic"; tag "Ensembl_canonical"; tag "GENCODE_Primary"; tag "appris_principal_1"; tag "CCDS"; ccdsid "CCDS37759.1"; havana_gene "OTTMUSG00000073317.1"; havana_transcript "OTTMUST00000177782.1";
chr18	HAVANA	CDS	34876991	34877116	0	-	0	gene_id "ENSMUSG00000044201.11"; transcript_id "ENSMUST00000060710.9"; gene_type "protein_coding"; gene_name "Cdc25c"; transcript_type "protein_coding"; transcript_name "Cdc25c-201"; exon_number 9; exon_id "ENSMUSE00000390541.5"; level 2; protein_id "ENSMUSP00000055427.8"; transcript_support_level "1"; mgi_id "MGI:88350"; tag "basic"; tag "Ensembl_canonical"; tag "GENCODE_Primary"; tag "appris_principal_1"; tag "CCDS"; ccdsid "CCDS37759.1"; havana_gene "OTTMUSG00000073317.1"; havana_transcript "OTTMUST00000177782.1";
chr18	HAVANA	exon	34876991	34877116	0	-	.	gene_id "ENSMUSG00000044201.11"; transcript_id "ENSMUST00000237620.2"; gene_type "protein_coding"; gene_name "Cdc25c"; transcript_type "nonsense_mediated_decay"; transcript_name "Cdc25c-205"; exon_number 8; exon_id "ENSMUSE00001458728.2"; level 2; protein_id "ENSMUSP00000157977.2"; mgi_id "MGI:88350"; havana_gene "OTTMUSG00000073317.1"; havana_transcript "OTTMUST00000177783.1";
chr18	HAVANA	UTR	34876991	34877116	0	-	.	gene_id "ENSMUSG00000044201.11"; transcript_id "ENSMUST00000237620.2"; gene_type "protein_coding"; gene_name "Cdc25c"; transcript_type "nonsense_mediated_decay"; transcript_name "Cdc25c-205"; exon_number 8; exon_id "ENSMUSE00001458728.2"; level 2; protein_id "ENSMUSP00000157977.2"; mgi_id "MGI:88350"; havana_gene "OTTMUSG00000073317.1"; havana_transcript "OTTMUST00000177783.1";
chr18	HAVANA	exon	34876991	34877116	0	-	.	gene_id "ENSMUSG00000044201.11"; transcript_id "ENSMUST00000236366.2"; gene_type "protein_coding"; gene_name "Cdc25c"; transcript_type "retained_intron"; transcript_name "Cdc25c-202"; exon_number 1; exon_id "ENSMUSE00001458728.2"; level 2; mgi_id "MGI:88350"; havana_gene "OTTMUSG00000073317.1"; havana_transcript "OTTMUST00000177785.1";
chr18	sragcm37_mid	exon	34876991	34877128	11.8410650225362	-	.	gene_id "ENSMUSG00000044201.11"; transcript_id "ENSMUSG00000044201.11_tx_2"; exon_id "chr18_34876991_34877128_-"; exonnum "9"; txlen "1944";
chr18	HAVANA	UTR	34877924	34877984	0	-	.	gene_id "ENSMUSG00000044201.11"; transcript_id "ENSMUST00000237620.2"; gene_type "protein_coding"; gene_name "Cdc25c"; transcript_type "nonsense_mediated_decay"; transcript_name "Cdc25c-205"; exon_number 7; exon_id "ENSMUSE00001459348.2"; level 2; protein_id "ENSMUSP00000157977.2"; mgi_id "MGI:88350"; havana_gene "OTTMUSG00000073317.1"; havana_transcript "OTTMUST00000177783.1";
chr18	HAVANA	exon	34877924	34878022	0	-	.	gene_id "ENSMUSG00000044201.11"; transcript_id "ENSMUST00000060710.9"; gene_type "protein_coding"; gene_name "Cdc25c"; transcript_type "protein_coding"; transcript_name "Cdc25c-201"; exon_number 8; exon_id "ENSMUSE00000346268.6"; level 2; protein_id "ENSMUSP00000055427.8"; transcript_support_level "1"; mgi_id "MGI:88350"; tag "basic"; tag "Ensembl_canonical"; tag "GENCODE_Primary"; tag "appris_principal_1"; tag "CCDS"; ccdsid "CCDS37759.1"; havana_gene "OTTMUSG00000073317.1"; havana_transcript "OTTMUST00000177782.1";
chr18	HAVANA	CDS	34877924	34878022	0	-	0	gene_id "ENSMUSG00000044201.11"; transcript_id "ENSMUST00000060710.9"; gene_type "protein_coding"; gene_name "Cdc25c"; transcript_type "protein_coding"; transcript_name "Cdc25c-201"; exon_number 8; exon_id "ENSMUSE00000346268.6"; level 2; protein_id "ENSMUSP00000055427.8"; transcript_support_level "1"; mgi_id "MGI:88350"; tag "basic"; tag "Ensembl_canonical"; tag "GENCODE_Primary"; tag "appris_principal_1"; tag "CCDS"; ccdsid "CCDS37759.1"; havana_gene "OTTMUSG00000073317.1"; havana_transcript "OTTMUST00000177782.1";
chr18	ENSEMBL_gcm37	exon	34877924	34878022	11.8410650225362	-	.	gene_id "ENSMUSG00000044201.11"; transcript_id "ENSMUSG00000044201.11_tx_2"; exon_id "chr18_34877924_34878022_-"; exonnum "8"; txlen "1944";
chr18	HAVANA	exon	34877924	34878077	0	-	.	gene_id "ENSMUSG00000044201.11"; transcript_id "ENSMUST00000237620.2"; gene_type "protein_coding"; gene_name "Cdc25c"; transcript_type "nonsense_mediated_decay"; transcript_name "Cdc25c-205"; exon_number 7; exon_id "ENSMUSE00001459348.2"; level 2; protein_id "ENSMUSP00000157977.2"; mgi_id "MGI:88350"; havana_gene "OTTMUSG00000073317.1"; havana_transcript "OTTMUST00000177783.1";
chr18	HAVANA	stop_codon	34877982	34877984	0	-	0	gene_id "ENSMUSG00000044201.11"; transcript_id "ENSMUST00000237620.2"; gene_type "protein_coding"; gene_name "Cdc25c"; transcript_type "nonsense_mediated_decay"; transcript_name "Cdc25c-205"; exon_number 7; exon_id "ENSMUSE00001459348.2"; level 2; protein_id "ENSMUSP00000157977.2"; mgi_id "MGI:88350"; havana_gene "OTTMUSG00000073317.1"; havana_transcript "OTTMUST00000177783.1";
chr18	HAVANA	CDS	34877985	34878077	0	-	0	gene_id "ENSMUSG00000044201.11"; transcript_id "ENSMUST00000237620.2"; gene_type "protein_coding"; gene_name "Cdc25c"; transcript_type "nonsense_mediated_decay"; transcript_name "Cdc25c-205"; exon_number 7; exon_id "ENSMUSE00001459348.2"; level 2; protein_id "ENSMUSP00000157977.2"; mgi_id "MGI:88350"; havana_gene "OTTMUSG00000073317.1"; havana_transcript "OTTMUST00000177783.1";
chr18	HAVANA	exon	34880277	34880366	0	-	.	gene_id "ENSMUSG00000044201.11"; transcript_id "ENSMUST00000060710.9"; gene_type "protein_coding"; gene_name "Cdc25c"; transcript_type "protein_coding"; transcript_name "Cdc25c-201"; exon_number 7; exon_id "ENSMUSE00000391839.4"; level 2; protein_id "ENSMUSP00000055427.8"; transcript_support_level "1"; mgi_id "MGI:88350"; tag "basic"; tag "Ensembl_canonical"; tag "GENCODE_Primary"; tag "appris_principal_1"; tag "CCDS"; ccdsid "CCDS37759.1"; havana_gene "OTTMUSG00000073317.1"; havana_transcript "OTTMUST00000177782.1";
chr18	HAVANA	CDS	34880277	34880366	0	-	0	gene_id "ENSMUSG00000044201.11"; transcript_id "ENSMUST00000060710.9"; gene_type "protein_coding"; gene_name "Cdc25c"; transcript_type "protein_coding"; transcript_name "Cdc25c-201"; exon_number 7; exon_id "ENSMUSE00000391839.4"; level 2; protein_id "ENSMUSP00000055427.8"; transcript_support_level "1"; mgi_id "MGI:88350"; tag "basic"; tag "Ensembl_canonical"; tag "GENCODE_Primary"; tag "appris_principal_1"; tag "CCDS"; ccdsid "CCDS37759.1"; havana_gene "OTTMUSG00000073317.1"; havana_transcript "OTTMUST00000177782.1";
chr18	HAVANA	exon	34880277	34880366	0	-	.	gene_id "ENSMUSG00000044201.11"; transcript_id "ENSMUST00000237620.2"; gene_type "protein_coding"; gene_name "Cdc25c"; transcript_type "nonsense_mediated_decay"; transcript_name "Cdc25c-205"; exon_number 6; exon_id "ENSMUSE00000391839.4"; level 2; protein_id "ENSMUSP00000157977.2"; mgi_id "MGI:88350"; havana_gene "OTTMUSG00000073317.1"; havana_transcript "OTTMUST00000177783.1";
chr18	HAVANA	CDS	34880277	34880366	0	-	0	gene_id "ENSMUSG00000044201.11"; transcript_id "ENSMUST00000237620.2"; gene_type "protein_coding"; gene_name "Cdc25c"; transcript_type "nonsense_mediated_decay"; transcript_name "Cdc25c-205"; exon_number 6; exon_id "ENSMUSE00000391839.4"; level 2; protein_id "ENSMUSP00000157977.2"; mgi_id "MGI:88350"; havana_gene "OTTMUSG00000073317.1"; havana_transcript "OTTMUST00000177783.1";
chr18	ENSEMBL_gcm37	exon	34880277	34880366	11.8410650225362	-	.	gene_id "ENSMUSG00000044201.11"; transcript_id "ENSMUSG00000044201.11_tx_2"; exon_id "chr18_34880277_34880366_-"; exonnum "7"; txlen "1944";
chr18	HAVANA	exon	34880604	34880696	0	-	.	gene_id "ENSMUSG00000044201.11"; transcript_id "ENSMUST00000237204.2"; gene_type "protein_coding"; gene_name "Cdc25c"; transcript_type "retained_intron"; transcript_name "Cdc25c-204"; exon_number 2; exon_id "ENSMUSE00001460440.2"; level 2; mgi_id "MGI:88350"; havana_gene "OTTMUSG00000073317.1"; havana_transcript "OTTMUST00000177786.1";
chr18	HAVANA	transcript	34880604	34882322	0	-	.	gene_id "ENSMUSG00000044201.11"; transcript_id "ENSMUST00000237204.2"; gene_type "protein_coding"; gene_name "Cdc25c"; transcript_type "retained_intron"; transcript_name "Cdc25c-204"; level 2; mgi_id "MGI:88350"; havana_gene "OTTMUSG00000073317.1"; havana_transcript "OTTMUST00000177786.1";
chr18	HAVANA	exon	34880663	34880696	0	-	.	gene_id "ENSMUSG00000044201.11"; transcript_id "ENSMUST00000060710.9"; gene_type "protein_coding"; gene_name "Cdc25c"; transcript_type "protein_coding"; transcript_name "Cdc25c-201"; exon_number 6; exon_id "ENSMUSE00000384850.4"; level 2; protein_id "ENSMUSP00000055427.8"; transcript_support_level "1"; mgi_id "MGI:88350"; tag "basic"; tag "Ensembl_canonical"; tag "GENCODE_Primary"; tag "appris_principal_1"; tag "CCDS"; ccdsid "CCDS37759.1"; havana_gene "OTTMUSG00000073317.1"; havana_transcript "OTTMUST00000177782.1";
chr18	HAVANA	CDS	34880663	34880696	0	-	1	gene_id "ENSMUSG00000044201.11"; transcript_id "ENSMUST00000060710.9"; gene_type "protein_coding"; gene_name "Cdc25c"; transcript_type "protein_coding"; transcript_name "Cdc25c-201"; exon_number 6; exon_id "ENSMUSE00000384850.4"; level 2; protein_id "ENSMUSP00000055427.8"; transcript_support_level "1"; mgi_id "MGI:88350"; tag "basic"; tag "Ensembl_canonical"; tag "GENCODE_Primary"; tag "appris_principal_1"; tag "CCDS"; ccdsid "CCDS37759.1"; havana_gene "OTTMUSG00000073317.1"; havana_transcript "OTTMUST00000177782.1";
chr18	HAVANA	exon	34880663	34880696	0	-	.	gene_id "ENSMUSG00000044201.11"; transcript_id "ENSMUST00000237620.2"; gene_type "protein_coding"; gene_name "Cdc25c"; transcript_type "nonsense_mediated_decay"; transcript_name "Cdc25c-205"; exon_number 5; exon_id "ENSMUSE00000384850.4"; level 2; protein_id "ENSMUSP00000157977.2"; mgi_id "MGI:88350"; havana_gene "OTTMUSG00000073317.1"; havana_transcript "OTTMUST00000177783.1";
chr18	HAVANA	CDS	34880663	34880696	0	-	1	gene_id "ENSMUSG00000044201.11"; transcript_id "ENSMUST00000237620.2"; gene_type "protein_coding"; gene_name "Cdc25c"; transcript_type "nonsense_mediated_decay"; transcript_name "Cdc25c-205"; exon_number 5; exon_id "ENSMUSE00000384850.4"; level 2; protein_id "ENSMUSP00000157977.2"; mgi_id "MGI:88350"; havana_gene "OTTMUSG00000073317.1"; havana_transcript "OTTMUST00000177783.1";
chr18	ENSEMBL_gcm37	exon	34880663	34880696	11.8410650225362	-	.	gene_id "ENSMUSG00000044201.11"; transcript_id "ENSMUSG00000044201.11_tx_2"; exon_id "chr18_34880663_34880696_-"; exonnum "6"; txlen "1944";
chr18	HAVANA	exon	34881968	34882013	0	-	.	gene_id "ENSMUSG00000044201.11"; transcript_id "ENSMUST00000060710.9"; gene_type "protein_coding"; gene_name "Cdc25c"; transcript_type "protein_coding"; transcript_name "Cdc25c-201"; exon_number 5; exon_id "ENSMUSE00000350620.4"; level 2; protein_id "ENSMUSP00000055427.8"; transcript_support_level "1"; mgi_id "MGI:88350"; tag "basic"; tag "Ensembl_canonical"; tag "GENCODE_Primary"; tag "appris_principal_1"; tag "CCDS"; ccdsid "CCDS37759.1"; havana_gene "OTTMUSG00000073317.1"; havana_transcript "OTTMUST00000177782.1";
chr18	HAVANA	CDS	34881968	34882013	0	-	2	gene_id "ENSMUSG00000044201.11"; transcript_id "ENSMUST00000060710.9"; gene_type "protein_coding"; gene_name "Cdc25c"; transcript_type "protein_coding"; transcript_name "Cdc25c-201"; exon_number 5; exon_id "ENSMUSE00000350620.4"; level 2; protein_id "ENSMUSP00000055427.8"; transcript_support_level "1"; mgi_id "MGI:88350"; tag "basic"; tag "Ensembl_canonical"; tag "GENCODE_Primary"; tag "appris_principal_1"; tag "CCDS"; ccdsid "CCDS37759.1"; havana_gene "OTTMUSG00000073317.1"; havana_transcript "OTTMUST00000177782.1";
chr18	HAVANA	exon	34881968	34882013	0	-	.	gene_id "ENSMUSG00000044201.11"; transcript_id "ENSMUST00000237620.2"; gene_type "protein_coding"; gene_name "Cdc25c"; transcript_type "nonsense_mediated_decay"; transcript_name "Cdc25c-205"; exon_number 4; exon_id "ENSMUSE00000350620.4"; level 2; protein_id "ENSMUSP00000157977.2"; mgi_id "MGI:88350"; havana_gene "OTTMUSG00000073317.1"; havana_transcript "OTTMUST00000177783.1";
chr18	HAVANA	CDS	34881968	34882013	0	-	2	gene_id "ENSMUSG00000044201.11"; transcript_id "ENSMUST00000237620.2"; gene_type "protein_coding"; gene_name "Cdc25c"; transcript_type "nonsense_mediated_decay"; transcript_name "Cdc25c-205"; exon_number 4; exon_id "ENSMUSE00000350620.4"; level 2; protein_id "ENSMUSP00000157977.2"; mgi_id "MGI:88350"; havana_gene "OTTMUSG00000073317.1"; havana_transcript "OTTMUST00000177783.1";
chr18	ENSEMBL_gcm37	exon	34881968	34882013	11.8410650225362	-	.	gene_id "ENSMUSG00000044201.11"; transcript_id "ENSMUSG00000044201.11_tx_2"; exon_id "chr18_34881968_34882013_-"; exonnum "5"; txlen "1944";
chr18	HAVANA	exon	34881968	34882322	0	-	.	gene_id "ENSMUSG00000044201.11"; transcript_id "ENSMUST00000237204.2"; gene_type "protein_coding"; gene_name "Cdc25c"; transcript_type "retained_intron"; transcript_name "Cdc25c-204"; exon_number 1; exon_id "ENSMUSE00001460413.2"; level 2; mgi_id "MGI:88350"; havana_gene "OTTMUSG00000073317.1"; havana_transcript "OTTMUST00000177786.1";
chr18	HAVANA	exon	34882570	34882664	0	-	.	gene_id "ENSMUSG00000044201.11"; transcript_id "ENSMUST00000060710.9"; gene_type "protein_coding"; gene_name "Cdc25c"; transcript_type "protein_coding"; transcript_name "Cdc25c-201"; exon_number 4; exon_id "ENSMUSE00000351002.4"; level 2; protein_id "ENSMUSP00000055427.8"; transcript_support_level "1"; mgi_id "MGI:88350"; tag "basic"; tag "Ensembl_canonical"; tag "GENCODE_Primary"; tag "appris_principal_1"; tag "CCDS"; ccdsid "CCDS37759.1"; havana_gene "OTTMUSG00000073317.1"; havana_transcript "OTTMUST00000177782.1";
chr18	HAVANA	CDS	34882570	34882664	0	-	1	gene_id "ENSMUSG00000044201.11"; transcript_id "ENSMUST00000060710.9"; gene_type "protein_coding"; gene_name "Cdc25c"; transcript_type "protein_coding"; transcript_name "Cdc25c-201"; exon_number 4; exon_id "ENSMUSE00000351002.4"; level 2; protein_id "ENSMUSP00000055427.8"; transcript_support_level "1"; mgi_id "MGI:88350"; tag "basic"; tag "Ensembl_canonical"; tag "GENCODE_Primary"; tag "appris_principal_1"; tag "CCDS"; ccdsid "CCDS37759.1"; havana_gene "OTTMUSG00000073317.1"; havana_transcript "OTTMUST00000177782.1";
chr18	HAVANA	exon	34882570	34882664	0	-	.	gene_id "ENSMUSG00000044201.11"; transcript_id "ENSMUST00000237620.2"; gene_type "protein_coding"; gene_name "Cdc25c"; transcript_type "nonsense_mediated_decay"; transcript_name "Cdc25c-205"; exon_number 3; exon_id "ENSMUSE00000351002.4"; level 2; protein_id "ENSMUSP00000157977.2"; mgi_id "MGI:88350"; havana_gene "OTTMUSG00000073317.1"; havana_transcript "OTTMUST00000177783.1";
chr18	HAVANA	CDS	34882570	34882664	0	-	1	gene_id "ENSMUSG00000044201.11"; transcript_id "ENSMUST00000237620.2"; gene_type "protein_coding"; gene_name "Cdc25c"; transcript_type "nonsense_mediated_decay"; transcript_name "Cdc25c-205"; exon_number 3; exon_id "ENSMUSE00000351002.4"; level 2; protein_id "ENSMUSP00000157977.2"; mgi_id "MGI:88350"; havana_gene "OTTMUSG00000073317.1"; havana_transcript "OTTMUST00000177783.1";
chr18	ENSEMBL_gcm37	exon	34882570	34882664	11.8410650225362	-	.	gene_id "ENSMUSG00000044201.11"; transcript_id "ENSMUSG00000044201.11_tx_2"; exon_id "chr18_34882570_34882664_-"; exonnum "4"; txlen "1944";
chr18	HAVANA	exon	34882612	34882664	0	-	.	gene_id "ENSMUSG00000044201.11"; transcript_id "ENSMUST00000237034.2"; gene_type "protein_coding"; gene_name "Cdc25c"; transcript_type "protein_coding_CDS_not_defined"; transcript_name "Cdc25c-203"; exon_number 3; exon_id "ENSMUSE00001459019.2"; level 2; mgi_id "MGI:88350"; havana_gene "OTTMUSG00000073317.1"; havana_transcript "OTTMUST00000177787.1";
chr18	HAVANA	transcript	34882612	34884577	0	-	.	gene_id "ENSMUSG00000044201.11"; transcript_id "ENSMUST00000237034.2"; gene_type "protein_coding"; gene_name "Cdc25c"; transcript_type "protein_coding_CDS_not_defined"; transcript_name "Cdc25c-203"; level 2; mgi_id "MGI:88350"; havana_gene "OTTMUSG00000073317.1"; havana_transcript "OTTMUST00000177787.1";
chr18	HAVANA	CDS	34883791	34883981	0	-	0	gene_id "ENSMUSG00000044201.11"; transcript_id "ENSMUST00000060710.9"; gene_type "protein_coding"; gene_name "Cdc25c"; transcript_type "protein_coding"; transcript_name "Cdc25c-201"; exon_number 3; exon_id "ENSMUSE00000395224.6"; level 2; protein_id "ENSMUSP00000055427.8"; transcript_support_level "1"; mgi_id "MGI:88350"; tag "basic"; tag "Ensembl_canonical"; tag "GENCODE_Primary"; tag "appris_principal_1"; tag "CCDS"; ccdsid "CCDS37759.1"; havana_gene "OTTMUSG00000073317.1"; havana_transcript "OTTMUST00000177782.1";
chr18	HAVANA	CDS	34883791	34883981	0	-	0	gene_id "ENSMUSG00000044201.11"; transcript_id "ENSMUST00000237620.2"; gene_type "protein_coding"; gene_name "Cdc25c"; transcript_type "nonsense_mediated_decay"; transcript_name "Cdc25c-205"; exon_number 2; exon_id "ENSMUSE00001457844.2"; level 2; protein_id "ENSMUSP00000157977.2"; mgi_id "MGI:88350"; havana_gene "OTTMUSG00000073317.1"; havana_transcript "OTTMUST00000177783.1";
chr18	HAVANA	exon	34883791	34884016	0	-	.	gene_id "ENSMUSG00000044201.11"; transcript_id "ENSMUST00000060710.9"; gene_type "protein_coding"; gene_name "Cdc25c"; transcript_type "protein_coding"; transcript_name "Cdc25c-201"; exon_number 3; exon_id "ENSMUSE00000395224.6"; level 2; protein_id "ENSMUSP00000055427.8"; transcript_support_level "1"; mgi_id "MGI:88350"; tag "basic"; tag "Ensembl_canonical"; tag "GENCODE_Primary"; tag "appris_principal_1"; tag "CCDS"; ccdsid "CCDS37759.1"; havana_gene "OTTMUSG00000073317.1"; havana_transcript "OTTMUST00000177782.1";
chr18	ENSEMBL_gcm37	exon	34883791	34884016	11.8410650225362	-	.	gene_id "ENSMUSG00000044201.11"; transcript_id "ENSMUSG00000044201.11_tx_2"; exon_id "chr18_34883791_34884016_-"; exonnum "3"; txlen "1944";
chr18	HAVANA	exon	34883791	34884264	0	-	.	gene_id "ENSMUSG00000044201.11"; transcript_id "ENSMUST00000237620.2"; gene_type "protein_coding"; gene_name "Cdc25c"; transcript_type "nonsense_mediated_decay"; transcript_name "Cdc25c-205"; exon_number 2; exon_id "ENSMUSE00001457844.2"; level 2; protein_id "ENSMUSP00000157977.2"; mgi_id "MGI:88350"; havana_gene "OTTMUSG00000073317.1"; havana_transcript "OTTMUST00000177783.1";
chr18	HAVANA	start_codon	34883979	34883981	0	-	0	gene_id "ENSMUSG00000044201.11"; transcript_id "ENSMUST00000060710.9"; gene_type "protein_coding"; gene_name "Cdc25c"; transcript_type "protein_coding"; transcript_name "Cdc25c-201"; exon_number 3; exon_id "ENSMUSE00000395224.6"; level 2; protein_id "ENSMUSP00000055427.8"; transcript_support_level "1"; mgi_id "MGI:88350"; tag "basic"; tag "Ensembl_canonical"; tag "GENCODE_Primary"; tag "appris_principal_1"; tag "CCDS"; ccdsid "CCDS37759.1"; havana_gene "OTTMUSG00000073317.1"; havana_transcript "OTTMUST00000177782.1";
chr18	HAVANA	start_codon	34883979	34883981	0	-	0	gene_id "ENSMUSG00000044201.11"; transcript_id "ENSMUST00000237620.2"; gene_type "protein_coding"; gene_name "Cdc25c"; transcript_type "nonsense_mediated_decay"; transcript_name "Cdc25c-205"; exon_number 2; exon_id "ENSMUSE00001457844.2"; level 2; protein_id "ENSMUSP00000157977.2"; mgi_id "MGI:88350"; havana_gene "OTTMUSG00000073317.1"; havana_transcript "OTTMUST00000177783.1";
chr18	HAVANA	UTR	34883982	34884016	0	-	.	gene_id "ENSMUSG00000044201.11"; transcript_id "ENSMUST00000060710.9"; gene_type "protein_coding"; gene_name "Cdc25c"; transcript_type "protein_coding"; transcript_name "Cdc25c-201"; exon_number 3; exon_id "ENSMUSE00000395224.6"; level 2; protein_id "ENSMUSP00000055427.8"; transcript_support_level "1"; mgi_id "MGI:88350"; tag "basic"; tag "Ensembl_canonical"; tag "GENCODE_Primary"; tag "appris_principal_1"; tag "CCDS"; ccdsid "CCDS37759.1"; havana_gene "OTTMUSG00000073317.1"; havana_transcript "OTTMUST00000177782.1";
chr18	HAVANA	UTR	34883982	34884264	0	-	.	gene_id "ENSMUSG00000044201.11"; transcript_id "ENSMUST00000237620.2"; gene_type "protein_coding"; gene_name "Cdc25c"; transcript_type "nonsense_mediated_decay"; transcript_name "Cdc25c-205"; exon_number 2; exon_id "ENSMUSE00001457844.2"; level 2; protein_id "ENSMUSP00000157977.2"; mgi_id "MGI:88350"; havana_gene "OTTMUSG00000073317.1"; havana_transcript "OTTMUST00000177783.1";
chr18	HAVANA	exon	34884167	34884264	0	-	.	gene_id "ENSMUSG00000044201.11"; transcript_id "ENSMUST00000060710.9"; gene_type "protein_coding"; gene_name "Cdc25c"; transcript_type "protein_coding"; transcript_name "Cdc25c-201"; exon_number 2; exon_id "ENSMUSE00000704067.2"; level 2; protein_id "ENSMUSP00000055427.8"; transcript_support_level "1"; mgi_id "MGI:88350"; tag "basic"; tag "Ensembl_canonical"; tag "GENCODE_Primary"; tag "appris_principal_1"; tag "CCDS"; ccdsid "CCDS37759.1"; havana_gene "OTTMUSG00000073317.1"; havana_transcript "OTTMUST00000177782.1";
chr18	HAVANA	UTR	34884167	34884264	0	-	.	gene_id "ENSMUSG00000044201.11"; transcript_id "ENSMUST00000060710.9"; gene_type "protein_coding"; gene_name "Cdc25c"; transcript_type "protein_coding"; transcript_name "Cdc25c-201"; exon_number 2; exon_id "ENSMUSE00000704067.2"; level 2; protein_id "ENSMUSP00000055427.8"; transcript_support_level "1"; mgi_id "MGI:88350"; tag "basic"; tag "Ensembl_canonical"; tag "GENCODE_Primary"; tag "appris_principal_1"; tag "CCDS"; ccdsid "CCDS37759.1"; havana_gene "OTTMUSG00000073317.1"; havana_transcript "OTTMUST00000177782.1";
chr18	HAVANA	exon	34884167	34884264	0	-	.	gene_id "ENSMUSG00000044201.11"; transcript_id "ENSMUST00000237034.2"; gene_type "protein_coding"; gene_name "Cdc25c"; transcript_type "protein_coding_CDS_not_defined"; transcript_name "Cdc25c-203"; exon_number 2; exon_id "ENSMUSE00000704067.2"; level 2; mgi_id "MGI:88350"; havana_gene "OTTMUSG00000073317.1"; havana_transcript "OTTMUST00000177787.1";
chr18	ENSEMBL_gcm37	exon	34884167	34884264	11.8410650225362	-	.	gene_id "ENSMUSG00000044201.11"; transcript_id "ENSMUSG00000044201.11_tx_2"; exon_id "chr18_34884167_34884264_-"; exonnum "2"; txlen "1944";
chr18	HAVANA	exon	34884367	34884561	0	-	.	gene_id "ENSMUSG00000044201.11"; transcript_id "ENSMUST00000237620.2"; gene_type "protein_coding"; gene_name "Cdc25c"; transcript_type "nonsense_mediated_decay"; transcript_name "Cdc25c-205"; exon_number 1; exon_id "ENSMUSE00001461707.2"; level 2; protein_id "ENSMUSP00000157977.2"; mgi_id "MGI:88350"; havana_gene "OTTMUSG00000073317.1"; havana_transcript "OTTMUST00000177783.1";
chr18	HAVANA	UTR	34884367	34884561	0	-	.	gene_id "ENSMUSG00000044201.11"; transcript_id "ENSMUST00000237620.2"; gene_type "protein_coding"; gene_name "Cdc25c"; transcript_type "nonsense_mediated_decay"; transcript_name "Cdc25c-205"; exon_number 1; exon_id "ENSMUSE00001461707.2"; level 2; protein_id "ENSMUSP00000157977.2"; mgi_id "MGI:88350"; havana_gene "OTTMUSG00000073317.1"; havana_transcript "OTTMUST00000177783.1";
chr18	HAVANA	exon	34884367	34884577	0	-	.	gene_id "ENSMUSG00000044201.11"; transcript_id "ENSMUST00000237034.2"; gene_type "protein_coding"; gene_name "Cdc25c"; transcript_type "protein_coding_CDS_not_defined"; transcript_name "Cdc25c-203"; exon_number 1; exon_id "ENSMUSE00001463126.2"; level 2; mgi_id "MGI:88350"; havana_gene "OTTMUSG00000073317.1"; havana_transcript "OTTMUST00000177787.1";
chr18	ENSEMBL_gcm37	exon	34884367	34884577	11.8410650225362	-	.	gene_id "ENSMUSG00000044201.11"; transcript_id "ENSMUSG00000044201.11_tx_2"; exon_id "chr18_34884367_34884577_-"; exonnum "1"; txlen "1944";
chr18	HAVANA	exon	34884367	34884586	0	-	.	gene_id "ENSMUSG00000044201.11"; transcript_id "ENSMUST00000060710.9"; gene_type "protein_coding"; gene_name "Cdc25c"; transcript_type "protein_coding"; transcript_name "Cdc25c-201"; exon_number 1; exon_id "ENSMUSE00000515682.6"; level 2; protein_id "ENSMUSP00000055427.8"; transcript_support_level "1"; mgi_id "MGI:88350"; tag "basic"; tag "Ensembl_canonical"; tag "GENCODE_Primary"; tag "appris_principal_1"; tag "CCDS"; ccdsid "CCDS37759.1"; havana_gene "OTTMUSG00000073317.1"; havana_transcript "OTTMUST00000177782.1";
chr18	HAVANA	UTR	34884367	34884586	0	-	.	gene_id "ENSMUSG00000044201.11"; transcript_id "ENSMUST00000060710.9"; gene_type "protein_coding"; gene_name "Cdc25c"; transcript_type "protein_coding"; transcript_name "Cdc25c-201"; exon_number 1; exon_id "ENSMUSE00000515682.6"; level 2; protein_id "ENSMUSP00000055427.8"; transcript_support_level "1"; mgi_id "MGI:88350"; tag "basic"; tag "Ensembl_canonical"; tag "GENCODE_Primary"; tag "appris_principal_1"; tag "CCDS"; ccdsid "CCDS37759.1"; havana_gene "OTTMUSG00000073317.1"; havana_transcript "OTTMUST00000177782.1";
chr18	sragcm37_es	exon	34888785	34889639	1.57566237686007	-	.	gene_id "ENSMUSG00000139622.1"; transcript_id "ENSMUSG00000139622.1_tx_2"; exon_id "chr18_34888785_34889639_-"; exonnum "4"; txlen "1295";
chr18	sragcm37_es	exon	34888785	34889639	1.09788729866701	-	.	gene_id "ENSMUSG00000139622.1"; transcript_id "ENSMUSG00000139622.1_tx_4"; exon_id "chr18_34888785_34889639_-"; exonnum "5"; txlen "1450";
chr18	HAVANA	exon	34889704	34889815	0	-	.	gene_id "ENSMUSG00000139622.1"; transcript_id "ENSMUST00000354242.1"; gene_type "lncRNA"; gene_name "ENSMUSG00000139622"; transcript_type "lncRNA"; transcript_name "ENSMUST00000354242"; exon_number 2; exon_id "ENSMUSE00001697296.1"; level 2; tag "TAGENE";
chr18	HAVANA	exon	34889704	34889815	0	-	.	gene_id "ENSMUSG00000139622.1"; transcript_id "ENSMUST00000354241.1"; gene_type "lncRNA"; gene_name "ENSMUSG00000139622"; transcript_type "lncRNA"; transcript_name "ENSMUST00000354241"; exon_number 3; exon_id "ENSMUSE00001697296.1"; level 2; tag "basic"; tag "Ensembl_canonical"; tag "GENCODE_Primary"; tag "TAGENE";
chr18	HAVANA	transcript	34889704	34892731	0	-	.	gene_id "ENSMUSG00000139622.1"; transcript_id "ENSMUST00000354242.1"; gene_type "lncRNA"; gene_name "ENSMUSG00000139622"; transcript_type "lncRNA"; transcript_name "ENSMUST00000354242"; level 2; tag "TAGENE";
chr18	HAVANA	gene	34889704	34893247	0	-	.	gene_id "ENSMUSG00000139622.1"; gene_type "lncRNA"; gene_name "ENSMUSG00000139622"; level 2;
chr18	HAVANA	transcript	34889704	34893247	0	-	.	gene_id "ENSMUSG00000139622.1"; transcript_id "ENSMUST00000354241.1"; gene_type "lncRNA"; gene_name "ENSMUSG00000139622"; transcript_type "lncRNA"; transcript_name "ENSMUST00000354241"; level 2; tag "basic"; tag "Ensembl_canonical"; tag "GENCODE_Primary"; tag "TAGENE";
chr18	sragcm37_mid	exon	34889741	34889815	1.57566237686007	-	.	gene_id "ENSMUSG00000139622.1"; transcript_id "ENSMUSG00000139622.1_tx_2"; exon_id "chr18_34889741_34889815_-"; exonnum "3"; txlen "1295";
chr18	sragcm37_mid	exon	34889741	34889815	1.09788729866701	-	.	gene_id "ENSMUSG00000139622.1"; transcript_id "ENSMUSG00000139622.1_tx_4"; exon_id "chr18_34889741_34889815_-"; exonnum "4"; txlen "1450";
chr18	HAVANA	exon	34891079	34892171	0	-	.	gene_id "ENSMUSG00000139622.1"; transcript_id "ENSMUST00000354243.1"; gene_type "lncRNA"; gene_name "ENSMUSG00000139622"; transcript_type "lncRNA"; transcript_name "ENSMUST00000354243"; exon_number 2; exon_id "ENSMUSE00001697291.1"; level 2; tag "basic"; tag "TAGENE";
chr18	ENSEMBL_gcm37	exon	34891079	34892171	2.15585566912451	-	.	gene_id "ENSMUSG00000139622.1"; transcript_id "ENSMUSG00000139622.1_tx_1"; exon_id "chr18_34891079_34892171_-"; exonnum "3"; txlen "1458";
chr18	ENSEMBL_gcm37	exon	34891079	34892171	1.52380389821059	-	.	gene_id "ENSMUSG00000139622.1"; transcript_id "ENSMUSG00000139622.1_tx_3"; exon_id "chr18_34891079_34892171_-"; exonnum "4"; txlen "1613";
chr18	HAVANA	transcript	34891079	34892774	0	-	.	gene_id "ENSMUSG00000139622.1"; transcript_id "ENSMUST00000354243.1"; gene_type "lncRNA"; gene_name "ENSMUSG00000139622"; transcript_type "lncRNA"; transcript_name "ENSMUST00000354243"; level 2; tag "basic"; tag "TAGENE";
chr18	HAVANA	exon	34892300	34892452	0	-	.	gene_id "ENSMUSG00000139622.1"; transcript_id "ENSMUST00000354241.1"; gene_type "lncRNA"; gene_name "ENSMUSG00000139622"; transcript_type "lncRNA"; transcript_name "ENSMUST00000354241"; exon_number 2; exon_id "ENSMUSE00001697294.1"; level 2; tag "basic"; tag "Ensembl_canonical"; tag "GENCODE_Primary"; tag "TAGENE";
chr18	ENSEMBL_gcm37	exon	34892300	34892452	2.15585566912451	-	.	gene_id "ENSMUSG00000139622.1"; transcript_id "ENSMUSG00000139622.1_tx_1"; exon_id "chr18_34892300_34892452_-"; exonnum "2"; txlen "1458";
chr18	ENSEMBL_gcm37	exon	34892300	34892452	1.57566237686007	-	.	gene_id "ENSMUSG00000139622.1"; transcript_id "ENSMUSG00000139622.1_tx_2"; exon_id "chr18_34892300_34892452_-"; exonnum "2"; txlen "1295";
chr18	ENSEMBL_gcm37	exon	34892300	34892452	1.52380389821059	-	.	gene_id "ENSMUSG00000139622.1"; transcript_id "ENSMUSG00000139622.1_tx_3"; exon_id "chr18_34892300_34892452_-"; exonnum "3"; txlen "1613";
chr18	ENSEMBL_gcm37	exon	34892300	34892452	1.09788729866701	-	.	gene_id "ENSMUSG00000139622.1"; transcript_id "ENSMUSG00000139622.1_tx_4"; exon_id "chr18_34892300_34892452_-"; exonnum "3"; txlen "1450";
chr18	HAVANA	exon	34892300	34892731	0	-	.	gene_id "ENSMUSG00000139622.1"; transcript_id "ENSMUST00000354242.1"; gene_type "lncRNA"; gene_name "ENSMUSG00000139622"; transcript_type "lncRNA"; transcript_name "ENSMUST00000354242"; exon_number 1; exon_id "ENSMUSE00001697292.1"; level 2; tag "TAGENE";
chr18	HAVANA	exon	34892300	34892774	0	-	.	gene_id "ENSMUSG00000139622.1"; transcript_id "ENSMUST00000354243.1"; gene_type "lncRNA"; gene_name "ENSMUSG00000139622"; transcript_type "lncRNA"; transcript_name "ENSMUST00000354243"; exon_number 1; exon_id "ENSMUSE00001697293.1"; level 2; tag "basic"; tag "TAGENE";
chr18	HAVANA	exon	34893115	34893247	0	-	.	gene_id "ENSMUSG00000139622.1"; transcript_id "ENSMUST00000354241.1"; gene_type "lncRNA"; gene_name "ENSMUSG00000139622"; transcript_type "lncRNA"; transcript_name "ENSMUST00000354241"; exon_number 1; exon_id "ENSMUSE00001697295.1"; level 2; tag "basic"; tag "Ensembl_canonical"; tag "GENCODE_Primary"; tag "TAGENE";
chr18	sragcm37_mid	exon	34893115	34893269	1.52380389821059	-	.	gene_id "ENSMUSG00000139622.1"; transcript_id "ENSMUSG00000139622.1_tx_3"; exon_id "chr18_34893115_34893269_-"; exonnum "2"; txlen "1613";
chr18	sragcm37_mid	exon	34893115	34893269	1.09788729866701	-	.	gene_id "ENSMUSG00000139622.1"; transcript_id "ENSMUSG00000139622.1_tx_4"; exon_id "chr18_34893115_34893269_-"; exonnum "2"; txlen "1450";
chr18	sragcm37_ss	exon	34893613	34893824	2.15585566912451	-	.	gene_id "ENSMUSG00000139622.1"; transcript_id "ENSMUSG00000139622.1_tx_1"; exon_id "chr18_34893613_34893824_-"; exonnum "1"; txlen "1458";
chr18	sragcm37_ss	exon	34893613	34893824	1.57566237686007	-	.	gene_id "ENSMUSG00000139622.1"; transcript_id "ENSMUSG00000139622.1_tx_2"; exon_id "chr18_34893613_34893824_-"; exonnum "1"; txlen "1295";
chr18	sragcm37_ss	exon	34893613	34893824	1.52380389821059	-	.	gene_id "ENSMUSG00000139622.1"; transcript_id "ENSMUSG00000139622.1_tx_3"; exon_id "chr18_34893613_34893824_-"; exonnum "1"; txlen "1613";
chr18	sragcm37_ss	exon	34893613	34893824	1.09788729866701	-	.	gene_id "ENSMUSG00000139622.1"; transcript_id "ENSMUSG00000139622.1_tx_4"; exon_id "chr18_34893613_34893824_-"; exonnum "1"; txlen "1450";
chr18	sragcm37_es	exon	34905337	34905449	0.0377653304270361	-	.	gene_id "sragcm37_gene_42671"; transcript_id "sragcm37_gene_42671_tx_1"; exon_id "chr18_34905337_34905449_-"; exonnum "5"; txlen "581";
chr18	sragcm37_es	exon	34905337	34905449	0.013135767105056	-	.	gene_id "sragcm37_gene_42671"; transcript_id "sragcm37_gene_42671_tx_2"; exon_id "chr18_34905337_34905449_-"; exonnum "6"; txlen "765";
chr18	sragcm37_es	exon	34905337	34905449	0.00656788355252802	-	.	gene_id "sragcm37_gene_42671"; transcript_id "sragcm37_gene_42671_tx_4"; exon_id "chr18_34905337_34905449_-"; exonnum "5"; txlen "658";
chr18	sragcm37_mid	exon	34906437	34906651	0.0377653304270361	-	.	gene_id "sragcm37_gene_42671"; transcript_id "sragcm37_gene_42671_tx_1"; exon_id "chr18_34906437_34906651_-"; exonnum "4"; txlen "581";
chr18	sragcm37_mid	exon	34906437	34906651	0.013135767105056	-	.	gene_id "sragcm37_gene_42671"; transcript_id "sragcm37_gene_42671_tx_2"; exon_id "chr18_34906437_34906651_-"; exonnum "5"; txlen "765";
chr18	sragcm37_mid	exon	34906437	34906651	0.00656788355252802	-	.	gene_id "sragcm37_gene_42671"; transcript_id "sragcm37_gene_42671_tx_4"; exon_id "chr18_34906437_34906651_-"; exonnum "4"; txlen "658";
chr18	sragcm37_mid	exon	34913282	34913465	0.013135767105056	-	.	gene_id "sragcm37_gene_42671"; transcript_id "sragcm37_gene_42671_tx_2"; exon_id "chr18_34913282_34913465_-"; exonnum "4"; txlen "765";
chr18	sragcm37_mid	exon	34913282	34913465	0.00656788355252802	-	.	gene_id "sragcm37_gene_42671"; transcript_id "sragcm37_gene_42671_tx_4"; exon_id "chr18_34913282_34913465_-"; exonnum "3"; txlen "658";
chr18	sragcm37_mid	exon	34930711	34930794	0.0377653304270361	-	.	gene_id "sragcm37_gene_42671"; transcript_id "sragcm37_gene_42671_tx_1"; exon_id "chr18_34930711_34930794_-"; exonnum "3"; txlen "581";
chr18	sragcm37_mid	exon	34930711	34930794	0.013135767105056	-	.	gene_id "sragcm37_gene_42671"; transcript_id "sragcm37_gene_42671_tx_2"; exon_id "chr18_34930711_34930794_-"; exonnum "3"; txlen "765";
chr18	sragcm37_mid	exon	34930711	34930794	0.00656788355252802	-	.	gene_id "sragcm37_gene_42671"; transcript_id "sragcm37_gene_42671_tx_4"; exon_id "chr18_34930711_34930794_-"; exonnum "2"; txlen "658";
chr18	sragcm37_mid	exon	34933538	34933644	0.0377653304270361	-	.	gene_id "sragcm37_gene_42671"; transcript_id "sragcm37_gene_42671_tx_1"; exon_id "chr18_34933538_34933644_-"; exonnum "2"; txlen "581";
chr18	sragcm37_mid	exon	34933538	34933644	0.013135767105056	-	.	gene_id "sragcm37_gene_42671"; transcript_id "sragcm37_gene_42671_tx_2"; exon_id "chr18_34933538_34933644_-"; exonnum "2"; txlen "765";
chr18	sragcm37_ss	exon	34936800	34936861	0.0377653304270361	-	.	gene_id "sragcm37_gene_42671"; transcript_id "sragcm37_gene_42671_tx_1"; exon_id "chr18_34936800_34936861_-"; exonnum "1"; txlen "581";
chr18	sragcm37_ss	exon	34936800	34936861	0.013135767105056	-	.	gene_id "sragcm37_gene_42671"; transcript_id "sragcm37_gene_42671_tx_2"; exon_id "chr18_34936800_34936861_-"; exonnum "1"; txlen "765";
chr18	sragcm37_ss	exon	34936800	34936861	0.00656788355252802	-	.	gene_id "sragcm37_gene_42671"; transcript_id "sragcm37_gene_42671_tx_4"; exon_id "chr18_34936800_34936861_-"; exonnum "1"; txlen "658";
chr18	HAVANA	exon	34971744	34973182	0	-	.	gene_id "ENSMUSG00000135458.1"; transcript_id "ENSMUST00000330282.1"; gene_type "lncRNA"; gene_name "ENSMUSG00000135458"; transcript_type "lncRNA"; transcript_name "ENSMUST00000330282"; exon_number 2; exon_id "ENSMUSE00001651089.1"; level 2; tag "basic"; tag "TAGENE";
chr18	HAVANA	transcript	34971744	34974777	0	-	.	gene_id "ENSMUSG00000135458.1"; transcript_id "ENSMUST00000330282.1"; gene_type "lncRNA"; gene_name "ENSMUSG00000135458"; transcript_type "lncRNA"; transcript_name "ENSMUST00000330282"; level 2; tag "basic"; tag "TAGENE";
chr18	HAVANA	gene	34971744	34980486	0	-	.	gene_id "ENSMUSG00000135458.1"; gene_type "lncRNA"; gene_name "ENSMUSG00000135458"; level 2;
chr18	HAVANA	exon	34973056	34973182	0	-	.	gene_id "ENSMUSG00000135458.1"; transcript_id "ENSMUST00000330275.1"; gene_type "lncRNA"; gene_name "ENSMUSG00000135458"; transcript_type "lncRNA"; transcript_name "ENSMUST00000330275"; exon_number 3; exon_id "ENSMUSE00001651085.1"; level 2; tag "Ensembl_canonical"; tag "GENCODE_Primary"; tag "TAGENE";
chr18	HAVANA	transcript	34973056	34980474	0	-	.	gene_id "ENSMUSG00000135458.1"; transcript_id "ENSMUST00000330275.1"; gene_type "lncRNA"; gene_name "ENSMUSG00000135458"; transcript_type "lncRNA"; transcript_name "ENSMUST00000330275"; level 2; tag "Ensembl_canonical"; tag "GENCODE_Primary"; tag "TAGENE";
chr18	HAVANA	exon	34973086	34973182	0	-	.	gene_id "ENSMUSG00000135458.1"; transcript_id "ENSMUST00000330281.1"; gene_type "lncRNA"; gene_name "ENSMUSG00000135458"; transcript_type "lncRNA"; transcript_name "ENSMUST00000330281"; exon_number 3; exon_id "ENSMUSE00001651086.1"; level 2; tag "basic"; tag "TAGENE";
chr18	HAVANA	exon	34973086	34973182	0	-	.	gene_id "ENSMUSG00000135458.1"; transcript_id "ENSMUST00000330279.1"; gene_type "lncRNA"; gene_name "ENSMUSG00000135458"; transcript_type "lncRNA"; transcript_name "ENSMUST00000330279"; exon_number 2; exon_id "ENSMUSE00001651086.1"; level 2; tag "TAGENE";
chr18	HAVANA	exon	34973086	34973182	0	-	.	gene_id "ENSMUSG00000135458.1"; transcript_id "ENSMUST00000330277.1"; gene_type "lncRNA"; gene_name "ENSMUSG00000135458"; transcript_type "lncRNA"; transcript_name "ENSMUST00000330277"; exon_number 2; exon_id "ENSMUSE00001651086.1"; level 2; tag "TAGENE";
chr18	HAVANA	transcript	34973086	34980461	0	-	.	gene_id "ENSMUSG00000135458.1"; transcript_id "ENSMUST00000330281.1"; gene_type "lncRNA"; gene_name "ENSMUSG00000135458"; transcript_type "lncRNA"; transcript_name "ENSMUST00000330281"; level 2; tag "basic"; tag "TAGENE";
chr18	HAVANA	transcript	34973086	34980466	0	-	.	gene_id "ENSMUSG00000135458.1"; transcript_id "ENSMUST00000330279.1"; gene_type "lncRNA"; gene_name "ENSMUSG00000135458"; transcript_type "lncRNA"; transcript_name "ENSMUST00000330279"; level 2; tag "TAGENE";
chr18	HAVANA	transcript	34973086	34980486	0	-	.	gene_id "ENSMUSG00000135458.1"; transcript_id "ENSMUST00000330277.1"; gene_type "lncRNA"; gene_name "ENSMUSG00000135458"; transcript_type "lncRNA"; transcript_name "ENSMUST00000330277"; level 2; tag "TAGENE";
chr18	HAVANA	exon	34974620	34974777	0	-	.	gene_id "ENSMUSG00000135458.1"; transcript_id "ENSMUST00000330282.1"; gene_type "lncRNA"; gene_name "ENSMUSG00000135458"; transcript_type "lncRNA"; transcript_name "ENSMUST00000330282"; exon_number 1; exon_id "ENSMUSE00001651084.1"; level 2; tag "basic"; tag "TAGENE";
chr18	HAVANA	exon	34976292	34976419	0	-	.	gene_id "ENSMUSG00000135458.1"; transcript_id "ENSMUST00000330275.1"; gene_type "lncRNA"; gene_name "ENSMUSG00000135458"; transcript_type "lncRNA"; transcript_name "ENSMUST00000330275"; exon_number 2; exon_id "ENSMUSE00001651082.1"; level 2; tag "Ensembl_canonical"; tag "GENCODE_Primary"; tag "TAGENE";
chr18	HAVANA	exon	34976292	34976419	0	-	.	gene_id "ENSMUSG00000135458.1"; transcript_id "ENSMUST00000330281.1"; gene_type "lncRNA"; gene_name "ENSMUSG00000135458"; transcript_type "lncRNA"; transcript_name "ENSMUST00000330281"; exon_number 2; exon_id "ENSMUSE00001651082.1"; level 2; tag "basic"; tag "TAGENE";
chr18	HAVANA	exon	34980356	34980461	0	-	.	gene_id "ENSMUSG00000135458.1"; transcript_id "ENSMUST00000330281.1"; gene_type "lncRNA"; gene_name "ENSMUSG00000135458"; transcript_type "lncRNA"; transcript_name "ENSMUST00000330281"; exon_number 1; exon_id "ENSMUSE00001651087.1"; level 2; tag "basic"; tag "TAGENE";
chr18	HAVANA	exon	34980356	34980466	0	-	.	gene_id "ENSMUSG00000135458.1"; transcript_id "ENSMUST00000330279.1"; gene_type "lncRNA"; gene_name "ENSMUSG00000135458"; transcript_type "lncRNA"; transcript_name "ENSMUST00000330279"; exon_number 1; exon_id "ENSMUSE00001651083.1"; level 2; tag "TAGENE";
chr18	HAVANA	exon	34980410	34980474	0	-	.	gene_id "ENSMUSG00000135458.1"; transcript_id "ENSMUST00000330275.1"; gene_type "lncRNA"; gene_name "ENSMUSG00000135458"; transcript_type "lncRNA"; transcript_name "ENSMUST00000330275"; exon_number 1; exon_id "ENSMUSE00001651090.1"; level 2; tag "Ensembl_canonical"; tag "GENCODE_Primary"; tag "TAGENE";
chr18	HAVANA	exon	34980410	34980486	0	-	.	gene_id "ENSMUSG00000135458.1"; transcript_id "ENSMUST00000330277.1"; gene_type "lncRNA"; gene_name "ENSMUSG00000135458"; transcript_type "lncRNA"; transcript_name "ENSMUST00000330277"; exon_number 1; exon_id "ENSMUSE00001651088.1"; level 2; tag "TAGENE";
chr18	sragcm37_es	exon	35014997	35015274	0.00133399324574061	-	.	gene_id "sragcm37_gene_47641"; transcript_id "sragcm37_gene_47641_tx_1"; exon_id "chr18_35014997_35015274_-"; exonnum "3"; txlen "519";
chr18	sragcm37_es	exon	35014997	35015274	0.00133399324574061	-	.	gene_id "sragcm37_gene_47641"; transcript_id "sragcm37_gene_47641_tx_2"; exon_id "chr18_35014997_35015274_-"; exonnum "3"; txlen "1311";
chr18	sragcm37_mid	exon	35017000	35017181	0.00133399324574061	-	.	gene_id "sragcm37_gene_47641"; transcript_id "sragcm37_gene_47641_tx_1"; exon_id "chr18_35017000_35017181_-"; exonnum "2"; txlen "519";
chr18	sragcm37_mid	exon	35017000	35017181	0.00133399324574061	-	.	gene_id "sragcm37_gene_47641"; transcript_id "sragcm37_gene_47641_tx_2"; exon_id "chr18_35017000_35017181_-"; exonnum "2"; txlen "1311";
chr18	sragcm37_ss	exon	35017324	35018174	0.00133399324574061	-	.	gene_id "sragcm37_gene_47641"; transcript_id "sragcm37_gene_47641_tx_2"; exon_id "chr18_35017324_35018174_-"; exonnum "1"; txlen "1311";
chr18	sragcm37_ss	exon	35017409	35017467	0.00133399324574061	-	.	gene_id "sragcm37_gene_47641"; transcript_id "sragcm37_gene_47641_tx_1"; exon_id "chr18_35017409_35017467_-"; exonnum "1"; txlen "519";
chr18	HAVANA	gene	35019670	35020470	0	-	.	gene_id "ENSMUSG00000129531.1"; gene_type "lncRNA"; gene_name "ENSMUSG00000129531"; level 2;
chr18	HAVANA	transcript	35019670	35020470	0	-	.	gene_id "ENSMUSG00000129531.1"; transcript_id "ENSMUST00000294308.1"; gene_type "lncRNA"; gene_name "ENSMUSG00000129531"; transcript_type "lncRNA"; transcript_name "ENSMUST00000294308"; level 2; tag "basic"; tag "Ensembl_canonical"; tag "GENCODE_Primary"; tag "TAGENE";
chr18	HAVANA	exon	35019670	35020470	0	-	.	gene_id "ENSMUSG00000129531.1"; transcript_id "ENSMUST00000294308.1"; gene_type "lncRNA"; gene_name "ENSMUSG00000129531"; transcript_type "lncRNA"; transcript_name "ENSMUST00000294308"; exon_number 1; exon_id "ENSMUSE00001582479.1"; level 2; tag "basic"; tag "Ensembl_canonical"; tag "GENCODE_Primary"; tag "TAGENE";
chr18	HAVANA	UTR	35035838	35038043	0	-	.	gene_id "ENSMUSG00000024360.9"; transcript_id "ENSMUST00000025218.8"; gene_type "protein_coding"; gene_name "Etf1"; transcript_type "protein_coding"; transcript_name "Etf1-201"; exon_number 11; exon_id "ENSMUSE00000347187.7"; level 2; protein_id "ENSMUSP00000025218.8"; transcript_support_level "1"; mgi_id "MGI:2385071"; tag "basic"; tag "Ensembl_canonical"; tag "GENCODE_Primary"; tag "appris_principal_1"; tag "CCDS"; ccdsid "CCDS29137.1"; havana_gene "OTTMUSG00000042433.1"; havana_transcript "OTTMUST00000111915.1";
chr18	HAVANA	exon	35035838	35038123	0	-	.	gene_id "ENSMUSG00000024360.9"; transcript_id "ENSMUST00000025218.8"; gene_type "protein_coding"; gene_name "Etf1"; transcript_type "protein_coding"; transcript_name "Etf1-201"; exon_number 11; exon_id "ENSMUSE00000347187.7"; level 2; protein_id "ENSMUSP00000025218.8"; transcript_support_level "1"; mgi_id "MGI:2385071"; tag "basic"; tag "Ensembl_canonical"; tag "GENCODE_Primary"; tag "appris_principal_1"; tag "CCDS"; ccdsid "CCDS29137.1"; havana_gene "OTTMUSG00000042433.1"; havana_transcript "OTTMUST00000111915.1";
chr18	HAVANA	gene	35035838	35065060	0	-	.	gene_id "ENSMUSG00000024360.9"; gene_type "protein_coding"; gene_name "Etf1"; level 2; mgi_id "MGI:2385071"; havana_gene "OTTMUSG00000042433.1";
chr18	HAVANA	transcript	35035838	35065060	0	-	.	gene_id "ENSMUSG00000024360.9"; transcript_id "ENSMUST00000025218.8"; gene_type "protein_coding"; gene_name "Etf1"; transcript_type "protein_coding"; transcript_name "Etf1-201"; level 2; protein_id "ENSMUSP00000025218.8"; transcript_support_level "1"; mgi_id "MGI:2385071"; tag "basic"; tag "Ensembl_canonical"; tag "GENCODE_Primary"; tag "appris_principal_1"; tag "CCDS"; ccdsid "CCDS29137.1"; havana_gene "OTTMUSG00000042433.1"; havana_transcript "OTTMUST00000111915.1";
chr18	HAVANA	stop_codon	35038041	35038043	0	-	0	gene_id "ENSMUSG00000024360.9"; transcript_id "ENSMUST00000025218.8"; gene_type "protein_coding"; gene_name "Etf1"; transcript_type "protein_coding"; transcript_name "Etf1-201"; exon_number 11; exon_id "ENSMUSE00000347187.7"; level 2; protein_id "ENSMUSP00000025218.8"; transcript_support_level "1"; mgi_id "MGI:2385071"; tag "basic"; tag "Ensembl_canonical"; tag "GENCODE_Primary"; tag "appris_principal_1"; tag "CCDS"; ccdsid "CCDS29137.1"; havana_gene "OTTMUSG00000042433.1"; havana_transcript "OTTMUST00000111915.1";
chr18	HAVANA	CDS	35038044	35038123	0	-	2	gene_id "ENSMUSG00000024360.9"; transcript_id "ENSMUST00000025218.8"; gene_type "protein_coding"; gene_name "Etf1"; transcript_type "protein_coding"; transcript_name "Etf1-201"; exon_number 11; exon_id "ENSMUSE00000347187.7"; level 2; protein_id "ENSMUSP00000025218.8"; transcript_support_level "1"; mgi_id "MGI:2385071"; tag "basic"; tag "Ensembl_canonical"; tag "GENCODE_Primary"; tag "appris_principal_1"; tag "CCDS"; ccdsid "CCDS29137.1"; havana_gene "OTTMUSG00000042433.1"; havana_transcript "OTTMUST00000111915.1";
chr18	HAVANA	exon	35039035	35039182	0	-	.	gene_id "ENSMUSG00000024360.9"; transcript_id "ENSMUST00000025218.8"; gene_type "protein_coding"; gene_name "Etf1"; transcript_type "protein_coding"; transcript_name "Etf1-201"; exon_number 10; exon_id "ENSMUSE00000141317.2"; level 2; protein_id "ENSMUSP00000025218.8"; transcript_support_level "1"; mgi_id "MGI:2385071"; tag "basic"; tag "Ensembl_canonical"; tag "GENCODE_Primary"; tag "appris_principal_1"; tag "CCDS"; ccdsid "CCDS29137.1"; havana_gene "OTTMUSG00000042433.1"; havana_transcript "OTTMUST00000111915.1";
chr18	HAVANA	CDS	35039035	35039182	0	-	0	gene_id "ENSMUSG00000024360.9"; transcript_id "ENSMUST00000025218.8"; gene_type "protein_coding"; gene_name "Etf1"; transcript_type "protein_coding"; transcript_name "Etf1-201"; exon_number 10; exon_id "ENSMUSE00000141317.2"; level 2; protein_id "ENSMUSP00000025218.8"; transcript_support_level "1"; mgi_id "MGI:2385071"; tag "basic"; tag "Ensembl_canonical"; tag "GENCODE_Primary"; tag "appris_principal_1"; tag "CCDS"; ccdsid "CCDS29137.1"; havana_gene "OTTMUSG00000042433.1"; havana_transcript "OTTMUST00000111915.1";
chr18	HAVANA	exon	35040668	35040732	0	-	.	gene_id "ENSMUSG00000024360.9"; transcript_id "ENSMUST00000025218.8"; gene_type "protein_coding"; gene_name "Etf1"; transcript_type "protein_coding"; transcript_name "Etf1-201"; exon_number 9; exon_id "ENSMUSE00000141319.2"; level 2; protein_id "ENSMUSP00000025218.8"; transcript_support_level "1"; mgi_id "MGI:2385071"; tag "basic"; tag "Ensembl_canonical"; tag "GENCODE_Primary"; tag "appris_principal_1"; tag "CCDS"; ccdsid "CCDS29137.1"; havana_gene "OTTMUSG00000042433.1"; havana_transcript "OTTMUST00000111915.1";
chr18	HAVANA	CDS	35040668	35040732	0	-	2	gene_id "ENSMUSG00000024360.9"; transcript_id "ENSMUST00000025218.8"; gene_type "protein_coding"; gene_name "Etf1"; transcript_type "protein_coding"; transcript_name "Etf1-201"; exon_number 9; exon_id "ENSMUSE00000141319.2"; level 2; protein_id "ENSMUSP00000025218.8"; transcript_support_level "1"; mgi_id "MGI:2385071"; tag "basic"; tag "Ensembl_canonical"; tag "GENCODE_Primary"; tag "appris_principal_1"; tag "CCDS"; ccdsid "CCDS29137.1"; havana_gene "OTTMUSG00000042433.1"; havana_transcript "OTTMUST00000111915.1";
chr18	HAVANA	exon	35041095	35041250	0	-	.	gene_id "ENSMUSG00000024360.9"; transcript_id "ENSMUST00000025218.8"; gene_type "protein_coding"; gene_name "Etf1"; transcript_type "protein_coding"; transcript_name "Etf1-201"; exon_number 8; exon_id "ENSMUSE00000141321.2"; level 2; protein_id "ENSMUSP00000025218.8"; transcript_support_level "1"; mgi_id "MGI:2385071"; tag "basic"; tag "Ensembl_canonical"; tag "GENCODE_Primary"; tag "appris_principal_1"; tag "CCDS"; ccdsid "CCDS29137.1"; havana_gene "OTTMUSG00000042433.1"; havana_transcript "OTTMUST00000111915.1";
chr18	HAVANA	CDS	35041095	35041250	0	-	2	gene_id "ENSMUSG00000024360.9"; transcript_id "ENSMUST00000025218.8"; gene_type "protein_coding"; gene_name "Etf1"; transcript_type "protein_coding"; transcript_name "Etf1-201"; exon_number 8; exon_id "ENSMUSE00000141321.2"; level 2; protein_id "ENSMUSP00000025218.8"; transcript_support_level "1"; mgi_id "MGI:2385071"; tag "basic"; tag "Ensembl_canonical"; tag "GENCODE_Primary"; tag "appris_principal_1"; tag "CCDS"; ccdsid "CCDS29137.1"; havana_gene "OTTMUSG00000042433.1"; havana_transcript "OTTMUST00000111915.1";
chr18	HAVANA	exon	35042196	35042325	0	-	.	gene_id "ENSMUSG00000024360.9"; transcript_id "ENSMUST00000025218.8"; gene_type "protein_coding"; gene_name "Etf1"; transcript_type "protein_coding"; transcript_name "Etf1-201"; exon_number 7; exon_id "ENSMUSE00000141311.2"; level 2; protein_id "ENSMUSP00000025218.8"; transcript_support_level "1"; mgi_id "MGI:2385071"; tag "basic"; tag "Ensembl_canonical"; tag "GENCODE_Primary"; tag "appris_principal_1"; tag "CCDS"; ccdsid "CCDS29137.1"; havana_gene "OTTMUSG00000042433.1"; havana_transcript "OTTMUST00000111915.1";
chr18	HAVANA	CDS	35042196	35042325	0	-	0	gene_id "ENSMUSG00000024360.9"; transcript_id "ENSMUST00000025218.8"; gene_type "protein_coding"; gene_name "Etf1"; transcript_type "protein_coding"; transcript_name "Etf1-201"; exon_number 7; exon_id "ENSMUSE00000141311.2"; level 2; protein_id "ENSMUSP00000025218.8"; transcript_support_level "1"; mgi_id "MGI:2385071"; tag "basic"; tag "Ensembl_canonical"; tag "GENCODE_Primary"; tag "appris_principal_1"; tag "CCDS"; ccdsid "CCDS29137.1"; havana_gene "OTTMUSG00000042433.1"; havana_transcript "OTTMUST00000111915.1";
chr18	HAVANA	exon	35042798	35042988	0	-	.	gene_id "ENSMUSG00000024360.9"; transcript_id "ENSMUST00000025218.8"; gene_type "protein_coding"; gene_name "Etf1"; transcript_type "protein_coding"; transcript_name "Etf1-201"; exon_number 6; exon_id "ENSMUSE00000141315.4"; level 2; protein_id "ENSMUSP00000025218.8"; transcript_support_level "1"; mgi_id "MGI:2385071"; tag "basic"; tag "Ensembl_canonical"; tag "GENCODE_Primary"; tag "appris_principal_1"; tag "CCDS"; ccdsid "CCDS29137.1"; havana_gene "OTTMUSG00000042433.1"; havana_transcript "OTTMUST00000111915.1";
chr18	HAVANA	CDS	35042798	35042988	0	-	2	gene_id "ENSMUSG00000024360.9"; transcript_id "ENSMUST00000025218.8"; gene_type "protein_coding"; gene_name "Etf1"; transcript_type "protein_coding"; transcript_name "Etf1-201"; exon_number 6; exon_id "ENSMUSE00000141315.4"; level 2; protein_id "ENSMUSP00000025218.8"; transcript_support_level "1"; mgi_id "MGI:2385071"; tag "basic"; tag "Ensembl_canonical"; tag "GENCODE_Primary"; tag "appris_principal_1"; tag "CCDS"; ccdsid "CCDS29137.1"; havana_gene "OTTMUSG00000042433.1"; havana_transcript "OTTMUST00000111915.1";
chr18	HAVANA	exon	35043169	35043307	0	-	.	gene_id "ENSMUSG00000024360.9"; transcript_id "ENSMUST00000025218.8"; gene_type "protein_coding"; gene_name "Etf1"; transcript_type "protein_coding"; transcript_name "Etf1-201"; exon_number 5; exon_id "ENSMUSE00000141307.4"; level 2; protein_id "ENSMUSP00000025218.8"; transcript_support_level "1"; mgi_id "MGI:2385071"; tag "basic"; tag "Ensembl_canonical"; tag "GENCODE_Primary"; tag "appris_principal_1"; tag "CCDS"; ccdsid "CCDS29137.1"; havana_gene "OTTMUSG00000042433.1"; havana_transcript "OTTMUST00000111915.1";
chr18	HAVANA	CDS	35043169	35043307	0	-	0	gene_id "ENSMUSG00000024360.9"; transcript_id "ENSMUST00000025218.8"; gene_type "protein_coding"; gene_name "Etf1"; transcript_type "protein_coding"; transcript_name "Etf1-201"; exon_number 5; exon_id "ENSMUSE00000141307.4"; level 2; protein_id "ENSMUSP00000025218.8"; transcript_support_level "1"; mgi_id "MGI:2385071"; tag "basic"; tag "Ensembl_canonical"; tag "GENCODE_Primary"; tag "appris_principal_1"; tag "CCDS"; ccdsid "CCDS29137.1"; havana_gene "OTTMUSG00000042433.1"; havana_transcript "OTTMUST00000111915.1";
chr18	HAVANA	exon	35046607	35046746	0	-	.	gene_id "ENSMUSG00000024360.9"; transcript_id "ENSMUST00000025218.8"; gene_type "protein_coding"; gene_name "Etf1"; transcript_type "protein_coding"; transcript_name "Etf1-201"; exon_number 4; exon_id "ENSMUSE00000403860.2"; level 2; protein_id "ENSMUSP00000025218.8"; transcript_support_level "1"; mgi_id "MGI:2385071"; tag "basic"; tag "Ensembl_canonical"; tag "GENCODE_Primary"; tag "appris_principal_1"; tag "CCDS"; ccdsid "CCDS29137.1"; havana_gene "OTTMUSG00000042433.1"; havana_transcript "OTTMUST00000111915.1";
chr18	HAVANA	CDS	35046607	35046746	0	-	2	gene_id "ENSMUSG00000024360.9"; transcript_id "ENSMUST00000025218.8"; gene_type "protein_coding"; gene_name "Etf1"; transcript_type "protein_coding"; transcript_name "Etf1-201"; exon_number 4; exon_id "ENSMUSE00000403860.2"; level 2; protein_id "ENSMUSP00000025218.8"; transcript_support_level "1"; mgi_id "MGI:2385071"; tag "basic"; tag "Ensembl_canonical"; tag "GENCODE_Primary"; tag "appris_principal_1"; tag "CCDS"; ccdsid "CCDS29137.1"; havana_gene "OTTMUSG00000042433.1"; havana_transcript "OTTMUST00000111915.1";
chr18	HAVANA	exon	35047053	35047228	0	-	.	gene_id "ENSMUSG00000024360.9"; transcript_id "ENSMUST00000025218.8"; gene_type "protein_coding"; gene_name "Etf1"; transcript_type "protein_coding"; transcript_name "Etf1-201"; exon_number 3; exon_id "ENSMUSE00000354362.2"; level 2; protein_id "ENSMUSP00000025218.8"; transcript_support_level "1"; mgi_id "MGI:2385071"; tag "basic"; tag "Ensembl_canonical"; tag "GENCODE_Primary"; tag "appris_principal_1"; tag "CCDS"; ccdsid "CCDS29137.1"; havana_gene "OTTMUSG00000042433.1"; havana_transcript "OTTMUST00000111915.1";
chr18	HAVANA	CDS	35047053	35047228	0	-	1	gene_id "ENSMUSG00000024360.9"; transcript_id "ENSMUST00000025218.8"; gene_type "protein_coding"; gene_name "Etf1"; transcript_type "protein_coding"; transcript_name "Etf1-201"; exon_number 3; exon_id "ENSMUSE00000354362.2"; level 2; protein_id "ENSMUSP00000025218.8"; transcript_support_level "1"; mgi_id "MGI:2385071"; tag "basic"; tag "Ensembl_canonical"; tag "GENCODE_Primary"; tag "appris_principal_1"; tag "CCDS"; ccdsid "CCDS29137.1"; havana_gene "OTTMUSG00000042433.1"; havana_transcript "OTTMUST00000111915.1";
chr18	HAVANA	CDS	35064622	35064707	0	-	0	gene_id "ENSMUSG00000024360.9"; transcript_id "ENSMUST00000025218.8"; gene_type "protein_coding"; gene_name "Etf1"; transcript_type "protein_coding"; transcript_name "Etf1-201"; exon_number 2; exon_id "ENSMUSE00000284312.2"; level 2; protein_id "ENSMUSP00000025218.8"; transcript_support_level "1"; mgi_id "MGI:2385071"; tag "basic"; tag "Ensembl_canonical"; tag "GENCODE_Primary"; tag "appris_principal_1"; tag "CCDS"; ccdsid "CCDS29137.1"; havana_gene "OTTMUSG00000042433.1"; havana_transcript "OTTMUST00000111915.1";
chr18	HAVANA	exon	35064622	35064725	0	-	.	gene_id "ENSMUSG00000024360.9"; transcript_id "ENSMUST00000025218.8"; gene_type "protein_coding"; gene_name "Etf1"; transcript_type "protein_coding"; transcript_name "Etf1-201"; exon_number 2; exon_id "ENSMUSE00000284312.2"; level 2; protein_id "ENSMUSP00000025218.8"; transcript_support_level "1"; mgi_id "MGI:2385071"; tag "basic"; tag "Ensembl_canonical"; tag "GENCODE_Primary"; tag "appris_principal_1"; tag "CCDS"; ccdsid "CCDS29137.1"; havana_gene "OTTMUSG00000042433.1"; havana_transcript "OTTMUST00000111915.1";
chr18	HAVANA	start_codon	35064705	35064707	0	-	0	gene_id "ENSMUSG00000024360.9"; transcript_id "ENSMUST00000025218.8"; gene_type "protein_coding"; gene_name "Etf1"; transcript_type "protein_coding"; transcript_name "Etf1-201"; exon_number 2; exon_id "ENSMUSE00000284312.2"; level 2; protein_id "ENSMUSP00000025218.8"; transcript_support_level "1"; mgi_id "MGI:2385071"; tag "basic"; tag "Ensembl_canonical"; tag "GENCODE_Primary"; tag "appris_principal_1"; tag "CCDS"; ccdsid "CCDS29137.1"; havana_gene "OTTMUSG00000042433.1"; havana_transcript "OTTMUST00000111915.1";
chr18	HAVANA	UTR	35064708	35064725	0	-	.	gene_id "ENSMUSG00000024360.9"; transcript_id "ENSMUST00000025218.8"; gene_type "protein_coding"; gene_name "Etf1"; transcript_type "protein_coding"; transcript_name "Etf1-201"; exon_number 2; exon_id "ENSMUSE00000284312.2"; level 2; protein_id "ENSMUSP00000025218.8"; transcript_support_level "1"; mgi_id "MGI:2385071"; tag "basic"; tag "Ensembl_canonical"; tag "GENCODE_Primary"; tag "appris_principal_1"; tag "CCDS"; ccdsid "CCDS29137.1"; havana_gene "OTTMUSG00000042433.1"; havana_transcript "OTTMUST00000111915.1";
chr18	HAVANA	exon	35064887	35065060	0	-	.	gene_id "ENSMUSG00000024360.9"; transcript_id "ENSMUST00000025218.8"; gene_type "protein_coding"; gene_name "Etf1"; transcript_type "protein_coding"; transcript_name "Etf1-201"; exon_number 1; exon_id "ENSMUSE00000284333.7"; level 2; protein_id "ENSMUSP00000025218.8"; transcript_support_level "1"; mgi_id "MGI:2385071"; tag "basic"; tag "Ensembl_canonical"; tag "GENCODE_Primary"; tag "appris_principal_1"; tag "CCDS"; ccdsid "CCDS29137.1"; havana_gene "OTTMUSG00000042433.1"; havana_transcript "OTTMUST00000111915.1";
chr18	HAVANA	UTR	35064887	35065060	0	-	.	gene_id "ENSMUSG00000024360.9"; transcript_id "ENSMUST00000025218.8"; gene_type "protein_coding"; gene_name "Etf1"; transcript_type "protein_coding"; transcript_name "Etf1-201"; exon_number 1; exon_id "ENSMUSE00000284333.7"; level 2; protein_id "ENSMUSP00000025218.8"; transcript_support_level "1"; mgi_id "MGI:2385071"; tag "basic"; tag "Ensembl_canonical"; tag "GENCODE_Primary"; tag "appris_principal_1"; tag "CCDS"; ccdsid "CCDS29137.1"; havana_gene "OTTMUSG00000042433.1"; havana_transcript "OTTMUST00000111915.1";
chr18	HAVANA	UTR	35070467	35071371	0	-	.	gene_id "ENSMUSG00000024359.11"; transcript_id "ENSMUST00000025217.11"; gene_type "protein_coding"; gene_name "Hspa9"; transcript_type "protein_coding"; transcript_name "Hspa9-201"; exon_number 17; exon_id "ENSMUSE00000141286.10"; level 2; protein_id "ENSMUSP00000025217.9"; transcript_support_level "1"; mgi_id "MGI:96245"; tag "basic"; tag "Ensembl_canonical"; tag "GENCODE_Primary"; tag "appris_principal_1"; tag "CCDS"; ccdsid "CCDS29138.1"; havana_gene "OTTMUSG00000037646.1"; havana_transcript "OTTMUST00000097161.1";
chr18	HAVANA	exon	35070467	35071446	0	-	.	gene_id "ENSMUSG00000024359.11"; transcript_id "ENSMUST00000025217.11"; gene_type "protein_coding"; gene_name "Hspa9"; transcript_type "protein_coding"; transcript_name "Hspa9-201"; exon_number 17; exon_id "ENSMUSE00000141286.10"; level 2; protein_id "ENSMUSP00000025217.9"; transcript_support_level "1"; mgi_id "MGI:96245"; tag "basic"; tag "Ensembl_canonical"; tag "GENCODE_Primary"; tag "appris_principal_1"; tag "CCDS"; ccdsid "CCDS29138.1"; havana_gene "OTTMUSG00000037646.1"; havana_transcript "OTTMUST00000097161.1";
chr18	ENSEMBL_gcm37	exon	35070467	35071446	6.27942764914673	-	.	gene_id "ENSMUSG00000024359.11"; transcript_id "ENSMUSG00000024359.11_tx_2"; exon_id "chr18_35070467_35071446_-"; exonnum "17"; txlen "3069";
chr18	HAVANA	gene	35070467	35087410	0	-	.	gene_id "ENSMUSG00000024359.11"; gene_type "protein_coding"; gene_name "Hspa9"; level 2; mgi_id "MGI:96245"; tag "ncRNA_host"; havana_gene "OTTMUSG00000037646.1";
chr18	HAVANA	transcript	35070467	35087410	0	-	.	gene_id "ENSMUSG00000024359.11"; transcript_id "ENSMUST00000025217.11"; gene_type "protein_coding"; gene_name "Hspa9"; transcript_type "protein_coding"; transcript_name "Hspa9-201"; level 2; protein_id "ENSMUSP00000025217.9"; transcript_support_level "1"; mgi_id "MGI:96245"; tag "basic"; tag "Ensembl_canonical"; tag "GENCODE_Primary"; tag "appris_principal_1"; tag "CCDS"; ccdsid "CCDS29138.1"; havana_gene "OTTMUSG00000037646.1"; havana_transcript "OTTMUST00000097161.1";
chr18	HAVANA	exon	35071320	35071777	0	-	.	gene_id "ENSMUSG00000024359.11"; transcript_id "ENSMUST00000237399.2"; gene_type "protein_coding"; gene_name "Hspa9"; transcript_type "retained_intron"; transcript_name "Hspa9-205"; exon_number 2; exon_id "ENSMUSE00001455048.2"; level 2; mgi_id "MGI:96245"; havana_gene "OTTMUSG00000037646.1"; havana_transcript "OTTMUST00000097162.1";
chr18	HAVANA	transcript	35071320	35072363	0	-	.	gene_id "ENSMUSG00000024359.11"; transcript_id "ENSMUST00000237399.2"; gene_type "protein_coding"; gene_name "Hspa9"; transcript_type "retained_intron"; transcript_name "Hspa9-205"; level 2; mgi_id "MGI:96245"; havana_gene "OTTMUSG00000037646.1"; havana_transcript "OTTMUST00000097162.1";
chr18	HAVANA	stop_codon	35071369	35071371	0	-	0	gene_id "ENSMUSG00000024359.11"; transcript_id "ENSMUST00000025217.11"; gene_type "protein_coding"; gene_name "Hspa9"; transcript_type "protein_coding"; transcript_name "Hspa9-201"; exon_number 17; exon_id "ENSMUSE00000141286.10"; level 2; protein_id "ENSMUSP00000025217.9"; transcript_support_level "1"; mgi_id "MGI:96245"; tag "basic"; tag "Ensembl_canonical"; tag "GENCODE_Primary"; tag "appris_principal_1"; tag "CCDS"; ccdsid "CCDS29138.1"; havana_gene "OTTMUSG00000037646.1"; havana_transcript "OTTMUST00000097161.1";
chr18	HAVANA	CDS	35071372	35071446	0	-	0	gene_id "ENSMUSG00000024359.11"; transcript_id "ENSMUST00000025217.11"; gene_type "protein_coding"; gene_name "Hspa9"; transcript_type "protein_coding"; transcript_name "Hspa9-201"; exon_number 17; exon_id "ENSMUSE00000141286.10"; level 2; protein_id "ENSMUSP00000025217.9"; transcript_support_level "1"; mgi_id "MGI:96245"; tag "basic"; tag "Ensembl_canonical"; tag "GENCODE_Primary"; tag "appris_principal_1"; tag "CCDS"; ccdsid "CCDS29138.1"; havana_gene "OTTMUSG00000037646.1"; havana_transcript "OTTMUST00000097161.1";
chr18	HAVANA	exon	35071637	35071777	0	-	.	gene_id "ENSMUSG00000024359.11"; transcript_id "ENSMUST00000025217.11"; gene_type "protein_coding"; gene_name "Hspa9"; transcript_type "protein_coding"; transcript_name "Hspa9-201"; exon_number 16; exon_id "ENSMUSE00000141296.2"; level 2; protein_id "ENSMUSP00000025217.9"; transcript_support_level "1"; mgi_id "MGI:96245"; tag "basic"; tag "Ensembl_canonical"; tag "GENCODE_Primary"; tag "appris_principal_1"; tag "CCDS"; ccdsid "CCDS29138.1"; havana_gene "OTTMUSG00000037646.1"; havana_transcript "OTTMUST00000097161.1";
chr18	HAVANA	CDS	35071637	35071777	0	-	0	gene_id "ENSMUSG00000024359.11"; transcript_id "ENSMUST00000025217.11"; gene_type "protein_coding"; gene_name "Hspa9"; transcript_type "protein_coding"; transcript_name "Hspa9-201"; exon_number 16; exon_id "ENSMUSE00000141296.2"; level 2; protein_id "ENSMUSP00000025217.9"; transcript_support_level "1"; mgi_id "MGI:96245"; tag "basic"; tag "Ensembl_canonical"; tag "GENCODE_Primary"; tag "appris_principal_1"; tag "CCDS"; ccdsid "CCDS29138.1"; havana_gene "OTTMUSG00000037646.1"; havana_transcript "OTTMUST00000097161.1";
chr18	ENSEMBL_gcm37	exon	35071637	35071777	6.27942764914673	-	.	gene_id "ENSMUSG00000024359.11"; transcript_id "ENSMUSG00000024359.11_tx_2"; exon_id "chr18_35071637_35071777_-"; exonnum "16"; txlen "3069";
chr18	HAVANA	exon	35071749	35072490	0	-	.	gene_id "ENSMUSG00000024359.11"; transcript_id "ENSMUST00000236908.2"; gene_type "protein_coding"; gene_name "Hspa9"; transcript_type "retained_intron"; transcript_name "Hspa9-203"; exon_number 3; exon_id "ENSMUSE00001461670.2"; level 2; mgi_id "MGI:96245"; havana_gene "OTTMUSG00000037646.1"; havana_transcript "OTTMUST00000097163.1";
chr18	HAVANA	transcript	35071749	35073915	0	-	.	gene_id "ENSMUSG00000024359.11"; transcript_id "ENSMUST00000236908.2"; gene_type "protein_coding"; gene_name "Hspa9"; transcript_type "retained_intron"; transcript_name "Hspa9-203"; level 2; mgi_id "MGI:96245"; havana_gene "OTTMUSG00000037646.1"; havana_transcript "OTTMUST00000097163.1";
chr18	HAVANA	exon	35071986	35072078	0	-	.	gene_id "ENSMUSG00000024359.11"; transcript_id "ENSMUST00000025217.11"; gene_type "protein_coding"; gene_name "Hspa9"; transcript_type "protein_coding"; transcript_name "Hspa9-201"; exon_number 15; exon_id "ENSMUSE00000141275.2"; level 2; protein_id "ENSMUSP00000025217.9"; transcript_support_level "1"; mgi_id "MGI:96245"; tag "basic"; tag "Ensembl_canonical"; tag "GENCODE_Primary"; tag "appris_principal_1"; tag "CCDS"; ccdsid "CCDS29138.1"; havana_gene "OTTMUSG00000037646.1"; havana_transcript "OTTMUST00000097161.1";
chr18	HAVANA	CDS	35071986	35072078	0	-	0	gene_id "ENSMUSG00000024359.11"; transcript_id "ENSMUST00000025217.11"; gene_type "protein_coding"; gene_name "Hspa9"; transcript_type "protein_coding"; transcript_name "Hspa9-201"; exon_number 15; exon_id "ENSMUSE00000141275.2"; level 2; protein_id "ENSMUSP00000025217.9"; transcript_support_level "1"; mgi_id "MGI:96245"; tag "basic"; tag "Ensembl_canonical"; tag "GENCODE_Primary"; tag "appris_principal_1"; tag "CCDS"; ccdsid "CCDS29138.1"; havana_gene "OTTMUSG00000037646.1"; havana_transcript "OTTMUST00000097161.1";
chr18	ENSEMBL_gcm37	exon	35071986	35072078	6.27942764914673	-	.	gene_id "ENSMUSG00000024359.11"; transcript_id "ENSMUSG00000024359.11_tx_2"; exon_id "chr18_35071986_35072078_-"; exonnum "15"; txlen "3069";
chr18	HAVANA	exon	35071986	35072363	0	-	.	gene_id "ENSMUSG00000024359.11"; transcript_id "ENSMUST00000237399.2"; gene_type "protein_coding"; gene_name "Hspa9"; transcript_type "retained_intron"; transcript_name "Hspa9-205"; exon_number 1; exon_id "ENSMUSE00001457792.2"; level 2; mgi_id "MGI:96245"; havana_gene "OTTMUSG00000037646.1"; havana_transcript "OTTMUST00000097162.1";
chr18	HAVANA	exon	35072396	35072490	0	-	.	gene_id "ENSMUSG00000024359.11"; transcript_id "ENSMUST00000025217.11"; gene_type "protein_coding"; gene_name "Hspa9"; transcript_type "protein_coding"; transcript_name "Hspa9-201"; exon_number 14; exon_id "ENSMUSE00000141288.2"; level 2; protein_id "ENSMUSP00000025217.9"; transcript_support_level "1"; mgi_id "MGI:96245"; tag "basic"; tag "Ensembl_canonical"; tag "GENCODE_Primary"; tag "appris_principal_1"; tag "CCDS"; ccdsid "CCDS29138.1"; havana_gene "OTTMUSG00000037646.1"; havana_transcript "OTTMUST00000097161.1";
chr18	HAVANA	CDS	35072396	35072490	0	-	2	gene_id "ENSMUSG00000024359.11"; transcript_id "ENSMUST00000025217.11"; gene_type "protein_coding"; gene_name "Hspa9"; transcript_type "protein_coding"; transcript_name "Hspa9-201"; exon_number 14; exon_id "ENSMUSE00000141288.2"; level 2; protein_id "ENSMUSP00000025217.9"; transcript_support_level "1"; mgi_id "MGI:96245"; tag "basic"; tag "Ensembl_canonical"; tag "GENCODE_Primary"; tag "appris_principal_1"; tag "CCDS"; ccdsid "CCDS29138.1"; havana_gene "OTTMUSG00000037646.1"; havana_transcript "OTTMUST00000097161.1";
chr18	ENSEMBL_gcm37	exon	35072396	35072490	6.27942764914673	-	.	gene_id "ENSMUSG00000024359.11"; transcript_id "ENSMUSG00000024359.11_tx_2"; exon_id "chr18_35072396_35072490_-"; exonnum "14"; txlen "3069";
chr18	HAVANA	exon	35073250	35073367	0	-	.	gene_id "ENSMUSG00000024359.11"; transcript_id "ENSMUST00000025217.11"; gene_type "protein_coding"; gene_name "Hspa9"; transcript_type "protein_coding"; transcript_name "Hspa9-201"; exon_number 13; exon_id "ENSMUSE00001220583.2"; level 2; protein_id "ENSMUSP00000025217.9"; transcript_support_level "1"; mgi_id "MGI:96245"; tag "basic"; tag "Ensembl_canonical"; tag "GENCODE_Primary"; tag "appris_principal_1"; tag "CCDS"; ccdsid "CCDS29138.1"; havana_gene "OTTMUSG00000037646.1"; havana_transcript "OTTMUST00000097161.1";
chr18	HAVANA	CDS	35073250	35073367	0	-	0	gene_id "ENSMUSG00000024359.11"; transcript_id "ENSMUST00000025217.11"; gene_type "protein_coding"; gene_name "Hspa9"; transcript_type "protein_coding"; transcript_name "Hspa9-201"; exon_number 13; exon_id "ENSMUSE00001220583.2"; level 2; protein_id "ENSMUSP00000025217.9"; transcript_support_level "1"; mgi_id "MGI:96245"; tag "basic"; tag "Ensembl_canonical"; tag "GENCODE_Primary"; tag "appris_principal_1"; tag "CCDS"; ccdsid "CCDS29138.1"; havana_gene "OTTMUSG00000037646.1"; havana_transcript "OTTMUST00000097161.1";
chr18	HAVANA	exon	35073250	35073367	0	-	.	gene_id "ENSMUSG00000024359.11"; transcript_id "ENSMUST00000236908.2"; gene_type "protein_coding"; gene_name "Hspa9"; transcript_type "retained_intron"; transcript_name "Hspa9-203"; exon_number 2; exon_id "ENSMUSE00001461800.2"; level 2; mgi_id "MGI:96245"; havana_gene "OTTMUSG00000037646.1"; havana_transcript "OTTMUST00000097163.1";
chr18	ENSEMBL_gcm37	exon	35073250	35073367	6.27942764914673	-	.	gene_id "ENSMUSG00000024359.11"; transcript_id "ENSMUSG00000024359.11_tx_2"; exon_id "chr18_35073250_35073367_-"; exonnum "13"; txlen "3069";
chr18	HAVANA	exon	35073893	35073915	0	-	.	gene_id "ENSMUSG00000024359.11"; transcript_id "ENSMUST00000236908.2"; gene_type "protein_coding"; gene_name "Hspa9"; transcript_type "retained_intron"; transcript_name "Hspa9-203"; exon_number 1; exon_id "ENSMUSE00001460436.2"; level 2; mgi_id "MGI:96245"; havana_gene "OTTMUSG00000037646.1"; havana_transcript "OTTMUST00000097163.1";
chr18	HAVANA	exon	35073893	35073997	0	-	.	gene_id "ENSMUSG00000024359.11"; transcript_id "ENSMUST00000025217.11"; gene_type "protein_coding"; gene_name "Hspa9"; transcript_type "protein_coding"; transcript_name "Hspa9-201"; exon_number 12; exon_id "ENSMUSE00000141274.2"; level 2; protein_id "ENSMUSP00000025217.9"; transcript_support_level "1"; mgi_id "MGI:96245"; tag "basic"; tag "Ensembl_canonical"; tag "GENCODE_Primary"; tag "appris_principal_1"; tag "CCDS"; ccdsid "CCDS29138.1"; havana_gene "OTTMUSG00000037646.1"; havana_transcript "OTTMUST00000097161.1";
chr18	HAVANA	CDS	35073893	35073997	0	-	0	gene_id "ENSMUSG00000024359.11"; transcript_id "ENSMUST00000025217.11"; gene_type "protein_coding"; gene_name "Hspa9"; transcript_type "protein_coding"; transcript_name "Hspa9-201"; exon_number 12; exon_id "ENSMUSE00000141274.2"; level 2; protein_id "ENSMUSP00000025217.9"; transcript_support_level "1"; mgi_id "MGI:96245"; tag "basic"; tag "Ensembl_canonical"; tag "GENCODE_Primary"; tag "appris_principal_1"; tag "CCDS"; ccdsid "CCDS29138.1"; havana_gene "OTTMUSG00000037646.1"; havana_transcript "OTTMUST00000097161.1";
chr18	ENSEMBL_gcm37	exon	35073893	35073997	6.27942764914673	-	.	gene_id "ENSMUSG00000024359.11"; transcript_id "ENSMUSG00000024359.11_tx_2"; exon_id "chr18_35073893_35073997_-"; exonnum "12"; txlen "3069";
chr18	ENSEMBL	gene	35074287	35074353	0	-	.	gene_id "ENSMUSG00000089239.3"; gene_type "snoRNA"; gene_name "Gm22200"; level 3; mgi_id "MGI:5451977";
chr18	ENSEMBL	transcript	35074287	35074353	0	-	.	gene_id "ENSMUSG00000089239.3"; transcript_id "ENSMUST00000158614.3"; gene_type "snoRNA"; gene_name "Gm22200"; transcript_type "snoRNA"; transcript_name "Gm22200-201"; level 3; transcript_support_level "NA"; mgi_id "MGI:5451977"; tag "basic"; tag "Ensembl_canonical"; tag "GENCODE_Primary";
chr18	ENSEMBL	exon	35074287	35074353	0	-	.	gene_id "ENSMUSG00000089239.3"; transcript_id "ENSMUST00000158614.3"; gene_type "snoRNA"; gene_name "Gm22200"; transcript_type "snoRNA"; transcript_name "Gm22200-201"; exon_number 1; exon_id "ENSMUSE00000847749.2"; level 3; transcript_support_level "NA"; mgi_id "MGI:5451977"; tag "basic"; tag "Ensembl_canonical"; tag "GENCODE_Primary";
chr18	HAVANA	exon	35074918	35075145	0	-	.	gene_id "ENSMUSG00000024359.11"; transcript_id "ENSMUST00000025217.11"; gene_type "protein_coding"; gene_name "Hspa9"; transcript_type "protein_coding"; transcript_name "Hspa9-201"; exon_number 11; exon_id "ENSMUSE00000283821.2"; level 2; protein_id "ENSMUSP00000025217.9"; transcript_support_level "1"; mgi_id "MGI:96245"; tag "basic"; tag "Ensembl_canonical"; tag "GENCODE_Primary"; tag "appris_principal_1"; tag "CCDS"; ccdsid "CCDS29138.1"; havana_gene "OTTMUSG00000037646.1"; havana_transcript "OTTMUST00000097161.1";
chr18	HAVANA	CDS	35074918	35075145	0	-	0	gene_id "ENSMUSG00000024359.11"; transcript_id "ENSMUST00000025217.11"; gene_type "protein_coding"; gene_name "Hspa9"; transcript_type "protein_coding"; transcript_name "Hspa9-201"; exon_number 11; exon_id "ENSMUSE00000283821.2"; level 2; protein_id "ENSMUSP00000025217.9"; transcript_support_level "1"; mgi_id "MGI:96245"; tag "basic"; tag "Ensembl_canonical"; tag "GENCODE_Primary"; tag "appris_principal_1"; tag "CCDS"; ccdsid "CCDS29138.1"; havana_gene "OTTMUSG00000037646.1"; havana_transcript "OTTMUST00000097161.1";
chr18	ENSEMBL_gcm37	exon	35074918	35075145	6.27942764914673	-	.	gene_id "ENSMUSG00000024359.11"; transcript_id "ENSMUSG00000024359.11_tx_2"; exon_id "chr18_35074918_35075145_-"; exonnum "11"; txlen "3069";
chr18	ENSEMBL	gene	35075697	35075766	0	-	.	gene_id "ENSMUSG00000065904.3"; gene_type "snoRNA"; gene_name "Gm26109"; level 3; mgi_id "MGI:5455886";
chr18	ENSEMBL	transcript	35075697	35075766	0	-	.	gene_id "ENSMUSG00000065904.3"; transcript_id "ENSMUST00000083970.3"; gene_type "snoRNA"; gene_name "Gm26109"; transcript_type "snoRNA"; transcript_name "Gm26109-201"; level 3; transcript_support_level "NA"; mgi_id "MGI:5455886"; tag "basic"; tag "Ensembl_canonical"; tag "GENCODE_Primary";
chr18	ENSEMBL	exon	35075697	35075766	0	-	.	gene_id "ENSMUSG00000065904.3"; transcript_id "ENSMUST00000083970.3"; gene_type "snoRNA"; gene_name "Gm26109"; transcript_type "snoRNA"; transcript_name "Gm26109-201"; exon_number 1; exon_id "ENSMUSE00000523128.2"; level 3; transcript_support_level "NA"; mgi_id "MGI:5455886"; tag "basic"; tag "Ensembl_canonical"; tag "GENCODE_Primary";
chr18	HAVANA	exon	35076129	35076338	0	-	.	gene_id "ENSMUSG00000024359.11"; transcript_id "ENSMUST00000025217.11"; gene_type "protein_coding"; gene_name "Hspa9"; transcript_type "protein_coding"; transcript_name "Hspa9-201"; exon_number 10; exon_id "ENSMUSE00000141289.2"; level 2; protein_id "ENSMUSP00000025217.9"; transcript_support_level "1"; mgi_id "MGI:96245"; tag "basic"; tag "Ensembl_canonical"; tag "GENCODE_Primary"; tag "appris_principal_1"; tag "CCDS"; ccdsid "CCDS29138.1"; havana_gene "OTTMUSG00000037646.1"; havana_transcript "OTTMUST00000097161.1";
chr18	HAVANA	CDS	35076129	35076338	0	-	0	gene_id "ENSMUSG00000024359.11"; transcript_id "ENSMUST00000025217.11"; gene_type "protein_coding"; gene_name "Hspa9"; transcript_type "protein_coding"; transcript_name "Hspa9-201"; exon_number 10; exon_id "ENSMUSE00000141289.2"; level 2; protein_id "ENSMUSP00000025217.9"; transcript_support_level "1"; mgi_id "MGI:96245"; tag "basic"; tag "Ensembl_canonical"; tag "GENCODE_Primary"; tag "appris_principal_1"; tag "CCDS"; ccdsid "CCDS29138.1"; havana_gene "OTTMUSG00000037646.1"; havana_transcript "OTTMUST00000097161.1";
chr18	ENSEMBL_gcm37	exon	35076129	35076338	6.27942764914673	-	.	gene_id "ENSMUSG00000024359.11"; transcript_id "ENSMUSG00000024359.11_tx_2"; exon_id "chr18_35076129_35076338_-"; exonnum "10"; txlen "3069";
chr18	HAVANA	exon	35078997	35079089	0	-	.	gene_id "ENSMUSG00000024359.11"; transcript_id "ENSMUST00000025217.11"; gene_type "protein_coding"; gene_name "Hspa9"; transcript_type "protein_coding"; transcript_name "Hspa9-201"; exon_number 9; exon_id "ENSMUSE00000141278.3"; level 2; protein_id "ENSMUSP00000025217.9"; transcript_support_level "1"; mgi_id "MGI:96245"; tag "basic"; tag "Ensembl_canonical"; tag "GENCODE_Primary"; tag "appris_principal_1"; tag "CCDS"; ccdsid "CCDS29138.1"; havana_gene "OTTMUSG00000037646.1"; havana_transcript "OTTMUST00000097161.1";
chr18	HAVANA	CDS	35078997	35079089	0	-	0	gene_id "ENSMUSG00000024359.11"; transcript_id "ENSMUST00000025217.11"; gene_type "protein_coding"; gene_name "Hspa9"; transcript_type "protein_coding"; transcript_name "Hspa9-201"; exon_number 9; exon_id "ENSMUSE00000141278.3"; level 2; protein_id "ENSMUSP00000025217.9"; transcript_support_level "1"; mgi_id "MGI:96245"; tag "basic"; tag "Ensembl_canonical"; tag "GENCODE_Primary"; tag "appris_principal_1"; tag "CCDS"; ccdsid "CCDS29138.1"; havana_gene "OTTMUSG00000037646.1"; havana_transcript "OTTMUST00000097161.1";
chr18	ENSEMBL_gcm37	exon	35078997	35079089	6.27942764914673	-	.	gene_id "ENSMUSG00000024359.11"; transcript_id "ENSMUSG00000024359.11_tx_2"; exon_id "chr18_35078997_35079089_-"; exonnum "9"; txlen "3069";
chr18	HAVANA	exon	35079549	35079711	0	-	.	gene_id "ENSMUSG00000024359.11"; transcript_id "ENSMUST00000025217.11"; gene_type "protein_coding"; gene_name "Hspa9"; transcript_type "protein_coding"; transcript_name "Hspa9-201"; exon_number 8; exon_id "ENSMUSE00000141287.3"; level 2; protein_id "ENSMUSP00000025217.9"; transcript_support_level "1"; mgi_id "MGI:96245"; tag "basic"; tag "Ensembl_canonical"; tag "GENCODE_Primary"; tag "appris_principal_1"; tag "CCDS"; ccdsid "CCDS29138.1"; havana_gene "OTTMUSG00000037646.1"; havana_transcript "OTTMUST00000097161.1";
chr18	HAVANA	CDS	35079549	35079711	0	-	1	gene_id "ENSMUSG00000024359.11"; transcript_id "ENSMUST00000025217.11"; gene_type "protein_coding"; gene_name "Hspa9"; transcript_type "protein_coding"; transcript_name "Hspa9-201"; exon_number 8; exon_id "ENSMUSE00000141287.3"; level 2; protein_id "ENSMUSP00000025217.9"; transcript_support_level "1"; mgi_id "MGI:96245"; tag "basic"; tag "Ensembl_canonical"; tag "GENCODE_Primary"; tag "appris_principal_1"; tag "CCDS"; ccdsid "CCDS29138.1"; havana_gene "OTTMUSG00000037646.1"; havana_transcript "OTTMUST00000097161.1";
chr18	ENSEMBL_gcm37	exon	35079549	35079711	6.27942764914673	-	.	gene_id "ENSMUSG00000024359.11"; transcript_id "ENSMUSG00000024359.11_tx_2"; exon_id "chr18_35079549_35079711_-"; exonnum "8"; txlen "3069";
chr18	HAVANA	exon	35080586	35081070	0	-	.	gene_id "ENSMUSG00000024359.11"; transcript_id "ENSMUST00000235244.2"; gene_type "protein_coding"; gene_name "Hspa9"; transcript_type "retained_intron"; transcript_name "Hspa9-202"; exon_number 2; exon_id "ENSMUSE00001457431.2"; level 2; mgi_id "MGI:96245"; havana_gene "OTTMUSG00000037646.1"; havana_transcript "OTTMUST00000177002.1";
chr18	HAVANA	transcript	35080586	35081177	0	-	.	gene_id "ENSMUSG00000024359.11"; transcript_id "ENSMUST00000235244.2"; gene_type "protein_coding"; gene_name "Hspa9"; transcript_type "retained_intron"; transcript_name "Hspa9-202"; level 2; mgi_id "MGI:96245"; havana_gene "OTTMUSG00000037646.1"; havana_transcript "OTTMUST00000177002.1";
chr18	HAVANA	exon	35080964	35081070	0	-	.	gene_id "ENSMUSG00000024359.11"; transcript_id "ENSMUST00000025217.11"; gene_type "protein_coding"; gene_name "Hspa9"; transcript_type "protein_coding"; transcript_name "Hspa9-201"; exon_number 7; exon_id "ENSMUSE00000141270.2"; level 2; protein_id "ENSMUSP00000025217.9"; transcript_support_level "1"; mgi_id "MGI:96245"; tag "basic"; tag "Ensembl_canonical"; tag "GENCODE_Primary"; tag "appris_principal_1"; tag "CCDS"; ccdsid "CCDS29138.1"; havana_gene "OTTMUSG00000037646.1"; havana_transcript "OTTMUST00000097161.1";
chr18	HAVANA	CDS	35080964	35081070	0	-	0	gene_id "ENSMUSG00000024359.11"; transcript_id "ENSMUST00000025217.11"; gene_type "protein_coding"; gene_name "Hspa9"; transcript_type "protein_coding"; transcript_name "Hspa9-201"; exon_number 7; exon_id "ENSMUSE00000141270.2"; level 2; protein_id "ENSMUSP00000025217.9"; transcript_support_level "1"; mgi_id "MGI:96245"; tag "basic"; tag "Ensembl_canonical"; tag "GENCODE_Primary"; tag "appris_principal_1"; tag "CCDS"; ccdsid "CCDS29138.1"; havana_gene "OTTMUSG00000037646.1"; havana_transcript "OTTMUST00000097161.1";
chr18	ENSEMBL_gcm37	exon	35080964	35081070	6.27942764914673	-	.	gene_id "ENSMUSG00000024359.11"; transcript_id "ENSMUSG00000024359.11_tx_2"; exon_id "chr18_35080964_35081070_-"; exonnum "7"; txlen "3069";
chr18	HAVANA	exon	35081159	35081177	0	-	.	gene_id "ENSMUSG00000024359.11"; transcript_id "ENSMUST00000235244.2"; gene_type "protein_coding"; gene_name "Hspa9"; transcript_type "retained_intron"; transcript_name "Hspa9-202"; exon_number 1; exon_id "ENSMUSE00001466730.2"; level 2; mgi_id "MGI:96245"; havana_gene "OTTMUSG00000037646.1"; havana_transcript "OTTMUST00000177002.1";
chr18	HAVANA	exon	35081159	35081232	0	-	.	gene_id "ENSMUSG00000024359.11"; transcript_id "ENSMUST00000025217.11"; gene_type "protein_coding"; gene_name "Hspa9"; transcript_type "protein_coding"; transcript_name "Hspa9-201"; exon_number 6; exon_id "ENSMUSE00000141291.2"; level 2; protein_id "ENSMUSP00000025217.9"; transcript_support_level "1"; mgi_id "MGI:96245"; tag "basic"; tag "Ensembl_canonical"; tag "GENCODE_Primary"; tag "appris_principal_1"; tag "CCDS"; ccdsid "CCDS29138.1"; havana_gene "OTTMUSG00000037646.1"; havana_transcript "OTTMUST00000097161.1";
chr18	HAVANA	CDS	35081159	35081232	0	-	2	gene_id "ENSMUSG00000024359.11"; transcript_id "ENSMUST00000025217.11"; gene_type "protein_coding"; gene_name "Hspa9"; transcript_type "protein_coding"; transcript_name "Hspa9-201"; exon_number 6; exon_id "ENSMUSE00000141291.2"; level 2; protein_id "ENSMUSP00000025217.9"; transcript_support_level "1"; mgi_id "MGI:96245"; tag "basic"; tag "Ensembl_canonical"; tag "GENCODE_Primary"; tag "appris_principal_1"; tag "CCDS"; ccdsid "CCDS29138.1"; havana_gene "OTTMUSG00000037646.1"; havana_transcript "OTTMUST00000097161.1";
chr18	ENSEMBL_gcm37	exon	35081159	35081232	6.27942764914673	-	.	gene_id "ENSMUSG00000024359.11"; transcript_id "ENSMUSG00000024359.11_tx_2"; exon_id "chr18_35081159_35081232_-"; exonnum "6"; txlen "3069";
chr18	HAVANA	exon	35081225	35081232	0	-	.	gene_id "ENSMUSG00000024359.11"; transcript_id "ENSMUST00000237289.2"; gene_type "protein_coding"; gene_name "Hspa9"; transcript_type "retained_intron"; transcript_name "Hspa9-204"; exon_number 3; exon_id "ENSMUSE00001469511.2"; level 2; mgi_id "MGI:96245"; havana_gene "OTTMUSG00000037646.1"; havana_transcript "OTTMUST00000097166.1";
chr18	HAVANA	transcript	35081225	35084626	0	-	.	gene_id "ENSMUSG00000024359.11"; transcript_id "ENSMUST00000237289.2"; gene_type "protein_coding"; gene_name "Hspa9"; transcript_type "retained_intron"; transcript_name "Hspa9-204"; level 2; mgi_id "MGI:96245"; havana_gene "OTTMUSG00000037646.1"; havana_transcript "OTTMUST00000097166.1";
chr18	HAVANA	exon	35082070	35082194	0	-	.	gene_id "ENSMUSG00000024359.11"; transcript_id "ENSMUST00000025217.11"; gene_type "protein_coding"; gene_name "Hspa9"; transcript_type "protein_coding"; transcript_name "Hspa9-201"; exon_number 5; exon_id "ENSMUSE00001245376.2"; level 2; protein_id "ENSMUSP00000025217.9"; transcript_support_level "1"; mgi_id "MGI:96245"; tag "basic"; tag "Ensembl_canonical"; tag "GENCODE_Primary"; tag "appris_principal_1"; tag "CCDS"; ccdsid "CCDS29138.1"; havana_gene "OTTMUSG00000037646.1"; havana_transcript "OTTMUST00000097161.1";
chr18	HAVANA	CDS	35082070	35082194	0	-	1	gene_id "ENSMUSG00000024359.11"; transcript_id "ENSMUST00000025217.11"; gene_type "protein_coding"; gene_name "Hspa9"; transcript_type "protein_coding"; transcript_name "Hspa9-201"; exon_number 5; exon_id "ENSMUSE00001245376.2"; level 2; protein_id "ENSMUSP00000025217.9"; transcript_support_level "1"; mgi_id "MGI:96245"; tag "basic"; tag "Ensembl_canonical"; tag "GENCODE_Primary"; tag "appris_principal_1"; tag "CCDS"; ccdsid "CCDS29138.1"; havana_gene "OTTMUSG00000037646.1"; havana_transcript "OTTMUST00000097161.1";
chr18	HAVANA	exon	35082070	35082194	0	-	.	gene_id "ENSMUSG00000024359.11"; transcript_id "ENSMUST00000237289.2"; gene_type "protein_coding"; gene_name "Hspa9"; transcript_type "retained_intron"; transcript_name "Hspa9-204"; exon_number 2; exon_id "ENSMUSE00001459066.2"; level 2; mgi_id "MGI:96245"; havana_gene "OTTMUSG00000037646.1"; havana_transcript "OTTMUST00000097166.1";
chr18	ENSEMBL_gcm37	exon	35082070	35082194	6.27942764914673	-	.	gene_id "ENSMUSG00000024359.11"; transcript_id "ENSMUSG00000024359.11_tx_2"; exon_id "chr18_35082070_35082194_-"; exonnum "5"; txlen "3069";
chr18	HAVANA	exon	35084277	35084458	0	-	.	gene_id "ENSMUSG00000024359.11"; transcript_id "ENSMUST00000025217.11"; gene_type "protein_coding"; gene_name "Hspa9"; transcript_type "protein_coding"; transcript_name "Hspa9-201"; exon_number 4; exon_id "ENSMUSE00000141277.2"; level 2; protein_id "ENSMUSP00000025217.9"; transcript_support_level "1"; mgi_id "MGI:96245"; tag "basic"; tag "Ensembl_canonical"; tag "GENCODE_Primary"; tag "appris_principal_1"; tag "CCDS"; ccdsid "CCDS29138.1"; havana_gene "OTTMUSG00000037646.1"; havana_transcript "OTTMUST00000097161.1";
chr18	HAVANA	CDS	35084277	35084458	0	-	0	gene_id "ENSMUSG00000024359.11"; transcript_id "ENSMUST00000025217.11"; gene_type "protein_coding"; gene_name "Hspa9"; transcript_type "protein_coding"; transcript_name "Hspa9-201"; exon_number 4; exon_id "ENSMUSE00000141277.2"; level 2; protein_id "ENSMUSP00000025217.9"; transcript_support_level "1"; mgi_id "MGI:96245"; tag "basic"; tag "Ensembl_canonical"; tag "GENCODE_Primary"; tag "appris_principal_1"; tag "CCDS"; ccdsid "CCDS29138.1"; havana_gene "OTTMUSG00000037646.1"; havana_transcript "OTTMUST00000097161.1";
chr18	ENSEMBL_gcm37	exon	35084277	35084458	6.27942764914673	-	.	gene_id "ENSMUSG00000024359.11"; transcript_id "ENSMUSG00000024359.11_tx_2"; exon_id "chr18_35084277_35084458_-"; exonnum "4"; txlen "3069";
chr18	HAVANA	exon	35084277	35084626	0	-	.	gene_id "ENSMUSG00000024359.11"; transcript_id "ENSMUST00000237289.2"; gene_type "protein_coding"; gene_name "Hspa9"; transcript_type "retained_intron"; transcript_name "Hspa9-204"; exon_number 1; exon_id "ENSMUSE00001462605.2"; level 2; mgi_id "MGI:96245"; havana_gene "OTTMUSG00000037646.1"; havana_transcript "OTTMUST00000097166.1";
chr18	HAVANA	exon	35085449	35085536	0	-	.	gene_id "ENSMUSG00000024359.11"; transcript_id "ENSMUST00000025217.11"; gene_type "protein_coding"; gene_name "Hspa9"; transcript_type "protein_coding"; transcript_name "Hspa9-201"; exon_number 3; exon_id "ENSMUSE00000141293.2"; level 2; protein_id "ENSMUSP00000025217.9"; transcript_support_level "1"; mgi_id "MGI:96245"; tag "basic"; tag "Ensembl_canonical"; tag "GENCODE_Primary"; tag "appris_principal_1"; tag "CCDS"; ccdsid "CCDS29138.1"; havana_gene "OTTMUSG00000037646.1"; havana_transcript "OTTMUST00000097161.1";
chr18	HAVANA	CDS	35085449	35085536	0	-	1	gene_id "ENSMUSG00000024359.11"; transcript_id "ENSMUST00000025217.11"; gene_type "protein_coding"; gene_name "Hspa9"; transcript_type "protein_coding"; transcript_name "Hspa9-201"; exon_number 3; exon_id "ENSMUSE00000141293.2"; level 2; protein_id "ENSMUSP00000025217.9"; transcript_support_level "1"; mgi_id "MGI:96245"; tag "basic"; tag "Ensembl_canonical"; tag "GENCODE_Primary"; tag "appris_principal_1"; tag "CCDS"; ccdsid "CCDS29138.1"; havana_gene "OTTMUSG00000037646.1"; havana_transcript "OTTMUST00000097161.1";
chr18	ENSEMBL_gcm37	exon	35085449	35085536	6.27942764914673	-	.	gene_id "ENSMUSG00000024359.11"; transcript_id "ENSMUSG00000024359.11_tx_2"; exon_id "chr18_35085449_35085536_-"; exonnum "3"; txlen "3069";
chr18	HAVANA	exon	35085730	35085788	0	-	.	gene_id "ENSMUSG00000024359.11"; transcript_id "ENSMUST00000025217.11"; gene_type "protein_coding"; gene_name "Hspa9"; transcript_type "protein_coding"; transcript_name "Hspa9-201"; exon_number 2; exon_id "ENSMUSE00000141279.2"; level 2; protein_id "ENSMUSP00000025217.9"; transcript_support_level "1"; mgi_id "MGI:96245"; tag "basic"; tag "Ensembl_canonical"; tag "GENCODE_Primary"; tag "appris_principal_1"; tag "CCDS"; ccdsid "CCDS29138.1"; havana_gene "OTTMUSG00000037646.1"; havana_transcript "OTTMUST00000097161.1";
chr18	HAVANA	CDS	35085730	35085788	0	-	0	gene_id "ENSMUSG00000024359.11"; transcript_id "ENSMUST00000025217.11"; gene_type "protein_coding"; gene_name "Hspa9"; transcript_type "protein_coding"; transcript_name "Hspa9-201"; exon_number 2; exon_id "ENSMUSE00000141279.2"; level 2; protein_id "ENSMUSP00000025217.9"; transcript_support_level "1"; mgi_id "MGI:96245"; tag "basic"; tag "Ensembl_canonical"; tag "GENCODE_Primary"; tag "appris_principal_1"; tag "CCDS"; ccdsid "CCDS29138.1"; havana_gene "OTTMUSG00000037646.1"; havana_transcript "OTTMUST00000097161.1";
chr18	ENSEMBL_gcm37	exon	35085730	35085788	6.27942764914673	-	.	gene_id "ENSMUSG00000024359.11"; transcript_id "ENSMUSG00000024359.11_tx_2"; exon_id "chr18_35085730_35085788_-"; exonnum "2"; txlen "3069";
chr18	sragcm37_ss	exon	35086848	35087055	6.27942764914673	-	.	gene_id "ENSMUSG00000024359.11"; transcript_id "ENSMUSG00000024359.11_tx_2"; exon_id "chr18_35086848_35087055_-"; exonnum "1"; txlen "3069";
chr18	HAVANA	CDS	35087223	35087303	0	-	0	gene_id "ENSMUSG00000024359.11"; transcript_id "ENSMUST00000025217.11"; gene_type "protein_coding"; gene_name "Hspa9"; transcript_type "protein_coding"; transcript_name "Hspa9-201"; exon_number 1; exon_id "ENSMUSE00000391789.10"; level 2; protein_id "ENSMUSP00000025217.9"; transcript_support_level "1"; mgi_id "MGI:96245"; tag "basic"; tag "Ensembl_canonical"; tag "GENCODE_Primary"; tag "appris_principal_1"; tag "CCDS"; ccdsid "CCDS29138.1"; havana_gene "OTTMUSG00000037646.1"; havana_transcript "OTTMUST00000097161.1";
chr18	HAVANA	exon	35087223	35087410	0	-	.	gene_id "ENSMUSG00000024359.11"; transcript_id "ENSMUST00000025217.11"; gene_type "protein_coding"; gene_name "Hspa9"; transcript_type "protein_coding"; transcript_name "Hspa9-201"; exon_number 1; exon_id "ENSMUSE00000391789.10"; level 2; protein_id "ENSMUSP00000025217.9"; transcript_support_level "1"; mgi_id "MGI:96245"; tag "basic"; tag "Ensembl_canonical"; tag "GENCODE_Primary"; tag "appris_principal_1"; tag "CCDS"; ccdsid "CCDS29138.1"; havana_gene "OTTMUSG00000037646.1"; havana_transcript "OTTMUST00000097161.1";
chr18	HAVANA	start_codon	35087301	35087303	0	-	0	gene_id "ENSMUSG00000024359.11"; transcript_id "ENSMUST00000025217.11"; gene_type "protein_coding"; gene_name "Hspa9"; transcript_type "protein_coding"; transcript_name "Hspa9-201"; exon_number 1; exon_id "ENSMUSE00000391789.10"; level 2; protein_id "ENSMUSP00000025217.9"; transcript_support_level "1"; mgi_id "MGI:96245"; tag "basic"; tag "Ensembl_canonical"; tag "GENCODE_Primary"; tag "appris_principal_1"; tag "CCDS"; ccdsid "CCDS29138.1"; havana_gene "OTTMUSG00000037646.1"; havana_transcript "OTTMUST00000097161.1";
chr18	HAVANA	UTR	35087304	35087410	0	-	.	gene_id "ENSMUSG00000024359.11"; transcript_id "ENSMUST00000025217.11"; gene_type "protein_coding"; gene_name "Hspa9"; transcript_type "protein_coding"; transcript_name "Hspa9-201"; exon_number 1; exon_id "ENSMUSE00000391789.10"; level 2; protein_id "ENSMUSP00000025217.9"; transcript_support_level "1"; mgi_id "MGI:96245"; tag "basic"; tag "Ensembl_canonical"; tag "GENCODE_Primary"; tag "appris_principal_1"; tag "CCDS"; ccdsid "CCDS29138.1"; havana_gene "OTTMUSG00000037646.1"; havana_transcript "OTTMUST00000097161.1";
chr18	HAVANA	gene	35103522	35103788	0	-	.	gene_id "ENSMUSG00000118145.2"; gene_type "processed_pseudogene"; gene_name "Gm6724"; level 2; mgi_id "MGI:3648052"; havana_gene "OTTMUSG00000073113.1";
chr18	HAVANA	transcript	35103522	35103788	0	-	.	gene_id "ENSMUSG00000118145.2"; transcript_id "ENSMUST00000237898.2"; gene_type "processed_pseudogene"; gene_name "Gm6724"; transcript_type "processed_pseudogene"; transcript_name "Gm6724-201"; level 2; mgi_id "MGI:3648052"; ont "PGO:0000004"; tag "basic"; tag "Ensembl_canonical"; tag "GENCODE_Primary"; havana_gene "OTTMUSG00000073113.1"; havana_transcript "OTTMUST00000177003.1";
chr18	HAVANA	exon	35103522	35103788	0	-	.	gene_id "ENSMUSG00000118145.2"; transcript_id "ENSMUST00000237898.2"; gene_type "processed_pseudogene"; gene_name "Gm6724"; transcript_type "processed_pseudogene"; transcript_name "Gm6724-201"; exon_number 1; exon_id "ENSMUSE00001454898.2"; level 2; mgi_id "MGI:3648052"; ont "PGO:0000004"; tag "basic"; tag "Ensembl_canonical"; tag "GENCODE_Primary"; havana_gene "OTTMUSG00000073113.1"; havana_transcript "OTTMUST00000177003.1";
chr18	HAVANA	exon	35126860	35127097	0	-	.	gene_id "ENSMUSG00000137807.1"; transcript_id "ENSMUST00000343720.1"; gene_type "lncRNA"; gene_name "ENSMUSG00000137807"; transcript_type "lncRNA"; transcript_name "ENSMUST00000343720"; exon_number 4; exon_id "ENSMUSE00001677144.1"; level 2; tag "TAGENE";
chr18	HAVANA	exon	35126860	35127097	0	-	.	gene_id "ENSMUSG00000137807.1"; transcript_id "ENSMUST00000343719.1"; gene_type "lncRNA"; gene_name "ENSMUSG00000137807"; transcript_type "lncRNA"; transcript_name "ENSMUST00000343719"; exon_number 4; exon_id "ENSMUSE00001677144.1"; level 2; tag "TAGENE";
chr18	HAVANA	exon	35126860	35127139	0	-	.	gene_id "ENSMUSG00000137807.1"; transcript_id "ENSMUST00000343718.1"; gene_type "lncRNA"; gene_name "ENSMUSG00000137807"; transcript_type "lncRNA"; transcript_name "ENSMUST00000343718"; exon_number 4; exon_id "ENSMUSE00001677139.1"; level 2; tag "TAGENE";
chr18	HAVANA	exon	35126860	35127139	0	-	.	gene_id "ENSMUSG00000137807.1"; transcript_id "ENSMUST00000343717.1"; gene_type "lncRNA"; gene_name "ENSMUSG00000137807"; transcript_type "lncRNA"; transcript_name "ENSMUST00000343717"; exon_number 4; exon_id "ENSMUSE00001677139.1"; level 2; tag "basic"; tag "Ensembl_canonical"; tag "GENCODE_Primary"; tag "TAGENE";
chr18	ENSEMBL_gcm37	exon	35126860	35127139	0.0314290920020919	-	.	gene_id "ENSMUSG00000137807.1"; transcript_id "ENSMUSG00000137807.1_tx_2"; exon_id "chr18_35126860_35127139_-"; exonnum "4"; txlen "668";
chr18	HAVANA	transcript	35126860	35130637	0	-	.	gene_id "ENSMUSG00000137807.1"; transcript_id "ENSMUST00000343720.1"; gene_type "lncRNA"; gene_name "ENSMUSG00000137807"; transcript_type "lncRNA"; transcript_name "ENSMUST00000343720"; level 2; tag "TAGENE";
chr18	HAVANA	transcript	35126860	35130642	0	-	.	gene_id "ENSMUSG00000137807.1"; transcript_id "ENSMUST00000343718.1"; gene_type "lncRNA"; gene_name "ENSMUSG00000137807"; transcript_type "lncRNA"; transcript_name "ENSMUST00000343718"; level 2; tag "TAGENE";
chr18	HAVANA	transcript	35126860	35130642	0	-	.	gene_id "ENSMUSG00000137807.1"; transcript_id "ENSMUST00000343719.1"; gene_type "lncRNA"; gene_name "ENSMUSG00000137807"; transcript_type "lncRNA"; transcript_name "ENSMUST00000343719"; level 2; tag "TAGENE";
chr18	HAVANA	gene	35126860	35130644	0	-	.	gene_id "ENSMUSG00000137807.1"; gene_type "lncRNA"; gene_name "ENSMUSG00000137807"; level 2;
chr18	HAVANA	transcript	35126860	35130644	0	-	.	gene_id "ENSMUSG00000137807.1"; transcript_id "ENSMUST00000343717.1"; gene_type "lncRNA"; gene_name "ENSMUSG00000137807"; transcript_type "lncRNA"; transcript_name "ENSMUST00000343717"; level 2; tag "basic"; tag "Ensembl_canonical"; tag "GENCODE_Primary"; tag "TAGENE";
chr18	HAVANA	exon	35127427	35127480	0	-	.	gene_id "ENSMUSG00000137807.1"; transcript_id "ENSMUST00000343720.1"; gene_type "lncRNA"; gene_name "ENSMUSG00000137807"; transcript_type "lncRNA"; transcript_name "ENSMUST00000343720"; exon_number 3; exon_id "ENSMUSE00001677143.1"; level 2; tag "TAGENE";
chr18	HAVANA	exon	35127427	35127480	0	-	.	gene_id "ENSMUSG00000137807.1"; transcript_id "ENSMUST00000343718.1"; gene_type "lncRNA"; gene_name "ENSMUSG00000137807"; transcript_type "lncRNA"; transcript_name "ENSMUST00000343718"; exon_number 3; exon_id "ENSMUSE00001677143.1"; level 2; tag "TAGENE";
chr18	HAVANA	exon	35127427	35127480	0	-	.	gene_id "ENSMUSG00000137807.1"; transcript_id "ENSMUST00000343719.1"; gene_type "lncRNA"; gene_name "ENSMUSG00000137807"; transcript_type "lncRNA"; transcript_name "ENSMUST00000343719"; exon_number 3; exon_id "ENSMUSE00001677143.1"; level 2; tag "TAGENE";
chr18	HAVANA	exon	35127427	35127480	0	-	.	gene_id "ENSMUSG00000137807.1"; transcript_id "ENSMUST00000343717.1"; gene_type "lncRNA"; gene_name "ENSMUSG00000137807"; transcript_type "lncRNA"; transcript_name "ENSMUST00000343717"; exon_number 3; exon_id "ENSMUSE00001677143.1"; level 2; tag "basic"; tag "Ensembl_canonical"; tag "GENCODE_Primary"; tag "TAGENE";
chr18	ENSEMBL_gcm37	exon	35127427	35127480	0.0314290920020919	-	.	gene_id "ENSMUSG00000137807.1"; transcript_id "ENSMUSG00000137807.1_tx_2"; exon_id "chr18_35127427_35127480_-"; exonnum "3"; txlen "668";
chr18	HAVANA	exon	35128275	35128439	0	-	.	gene_id "ENSMUSG00000137807.1"; transcript_id "ENSMUST00000343718.1"; gene_type "lncRNA"; gene_name "ENSMUSG00000137807"; transcript_type "lncRNA"; transcript_name "ENSMUST00000343718"; exon_number 2; exon_id "ENSMUSE00001677141.1"; level 2; tag "TAGENE";
chr18	HAVANA	exon	35128275	35128439	0	-	.	gene_id "ENSMUSG00000137807.1"; transcript_id "ENSMUST00000343719.1"; gene_type "lncRNA"; gene_name "ENSMUSG00000137807"; transcript_type "lncRNA"; transcript_name "ENSMUST00000343719"; exon_number 2; exon_id "ENSMUSE00001677141.1"; level 2; tag "TAGENE";
chr18	HAVANA	exon	35128275	35128493	0	-	.	gene_id "ENSMUSG00000137807.1"; transcript_id "ENSMUST00000343720.1"; gene_type "lncRNA"; gene_name "ENSMUSG00000137807"; transcript_type "lncRNA"; transcript_name "ENSMUST00000343720"; exon_number 2; exon_id "ENSMUSE00001677140.1"; level 2; tag "TAGENE";
chr18	HAVANA	exon	35128275	35128493	0	-	.	gene_id "ENSMUSG00000137807.1"; transcript_id "ENSMUST00000343717.1"; gene_type "lncRNA"; gene_name "ENSMUSG00000137807"; transcript_type "lncRNA"; transcript_name "ENSMUST00000343717"; exon_number 2; exon_id "ENSMUSE00001677140.1"; level 2; tag "basic"; tag "Ensembl_canonical"; tag "GENCODE_Primary"; tag "TAGENE";
chr18	ENSEMBL_gcm37	exon	35128275	35128493	0.0314290920020919	-	.	gene_id "ENSMUSG00000137807.1"; transcript_id "ENSMUSG00000137807.1_tx_2"; exon_id "chr18_35128275_35128493_-"; exonnum "2"; txlen "668";
chr18	HAVANA	exon	35130520	35130637	0	-	.	gene_id "ENSMUSG00000137807.1"; transcript_id "ENSMUST00000343720.1"; gene_type "lncRNA"; gene_name "ENSMUSG00000137807"; transcript_type "lncRNA"; transcript_name "ENSMUST00000343720"; exon_number 1; exon_id "ENSMUSE00001677138.1"; level 2; tag "TAGENE";
chr18	HAVANA	exon	35130520	35130642	0	-	.	gene_id "ENSMUSG00000137807.1"; transcript_id "ENSMUST00000343718.1"; gene_type "lncRNA"; gene_name "ENSMUSG00000137807"; transcript_type "lncRNA"; transcript_name "ENSMUST00000343718"; exon_number 1; exon_id "ENSMUSE00001677145.1"; level 2; tag "TAGENE";
chr18	HAVANA	exon	35130520	35130642	0	-	.	gene_id "ENSMUSG00000137807.1"; transcript_id "ENSMUST00000343719.1"; gene_type "lncRNA"; gene_name "ENSMUSG00000137807"; transcript_type "lncRNA"; transcript_name "ENSMUST00000343719"; exon_number 1; exon_id "ENSMUSE00001677145.1"; level 2; tag "TAGENE";
chr18	HAVANA	exon	35130520	35130644	0	-	.	gene_id "ENSMUSG00000137807.1"; transcript_id "ENSMUST00000343717.1"; gene_type "lncRNA"; gene_name "ENSMUSG00000137807"; transcript_type "lncRNA"; transcript_name "ENSMUST00000343717"; exon_number 1; exon_id "ENSMUSE00001677142.1"; level 2; tag "basic"; tag "Ensembl_canonical"; tag "GENCODE_Primary"; tag "TAGENE";
chr18	sragcm37_ss	exon	35133909	35134023	0.0314290920020919	-	.	gene_id "ENSMUSG00000137807.1"; transcript_id "ENSMUSG00000137807.1_tx_2"; exon_id "chr18_35133909_35134023_-"; exonnum "1"; txlen "668";
chr18	HAVANA	exon	35172208	35172278	0	-	.	gene_id "ENSMUSG00000117727.4"; transcript_id "ENSMUST00000343420.1"; gene_type "lncRNA"; gene_name "Gm3587"; transcript_type "lncRNA"; transcript_name "Gm3587-212"; exon_number 6; exon_id "ENSMUSE00001480494.1"; level 2; mgi_id "MGI:3781764"; tag "TAGENE"; havana_gene "OTTMUSG00000073116.1";
chr18	HAVANA	exon	35172208	35172278	0	-	.	gene_id "ENSMUSG00000117727.4"; transcript_id "ENSMUST00000343419.1"; gene_type "lncRNA"; gene_name "Gm3587"; transcript_type "lncRNA"; transcript_name "Gm3587-211"; exon_number 6; exon_id "ENSMUSE00001480494.1"; level 2; mgi_id "MGI:3781764"; tag "TAGENE"; havana_gene "OTTMUSG00000073116.1";
chr18	HAVANA	exon	35172208	35172278	0	-	.	gene_id "ENSMUSG00000117727.4"; transcript_id "ENSMUST00000243132.2"; gene_type "lncRNA"; gene_name "Gm3587"; transcript_type "lncRNA"; transcript_name "Gm3587-209"; exon_number 4; exon_id "ENSMUSE00001480494.1"; level 2; mgi_id "MGI:3781764"; tag "Ensembl_canonical"; tag "GENCODE_Primary"; tag "TAGENE"; havana_gene "OTTMUSG00000073116.1";
chr18	HAVANA	transcript	35172208	35220660	0	-	.	gene_id "ENSMUSG00000117727.4"; transcript_id "ENSMUST00000343420.1"; gene_type "lncRNA"; gene_name "Gm3587"; transcript_type "lncRNA"; transcript_name "Gm3587-212"; level 2; mgi_id "MGI:3781764"; tag "TAGENE"; havana_gene "OTTMUSG00000073116.1";
chr18	HAVANA	transcript	35172208	35220668	0	-	.	gene_id "ENSMUSG00000117727.4"; transcript_id "ENSMUST00000343419.1"; gene_type "lncRNA"; gene_name "Gm3587"; transcript_type "lncRNA"; transcript_name "Gm3587-211"; level 2; mgi_id "MGI:3781764"; tag "TAGENE"; havana_gene "OTTMUSG00000073116.1";
chr18	HAVANA	transcript	35172208	35220694	0	-	.	gene_id "ENSMUSG00000117727.4"; transcript_id "ENSMUST00000243132.2"; gene_type "lncRNA"; gene_name "Gm3587"; transcript_type "lncRNA"; transcript_name "Gm3587-209"; level 2; mgi_id "MGI:3781764"; tag "Ensembl_canonical"; tag "GENCODE_Primary"; tag "TAGENE"; havana_gene "OTTMUSG00000073116.1";
chr18	HAVANA	gene	35172208	35221044	0	-	.	gene_id "ENSMUSG00000117727.4"; gene_type "lncRNA"; gene_name "Gm3587"; level 2; mgi_id "MGI:3781764"; havana_gene "OTTMUSG00000073116.1";
chr18	HAVANA	exon	35172210	35172278	0	-	.	gene_id "ENSMUSG00000117727.4"; transcript_id "ENSMUST00000343418.1"; gene_type "lncRNA"; gene_name "Gm3587"; transcript_type "lncRNA"; transcript_name "Gm3587-210"; exon_number 5; exon_id "ENSMUSE00001676563.1"; level 2; mgi_id "MGI:3781764"; tag "TAGENE"; havana_gene "OTTMUSG00000073116.1";
chr18	ENSEMBL_gcm37	exon	35172210	35172278	0.0229216466862412	-	.	gene_id "ENSMUSG00000117727.4"; transcript_id "ENSMUSG00000117727.4_tx_15"; exon_id "chr18_35172210_35172278_-"; exonnum "8"; txlen "1152";
chr18	HAVANA	transcript	35172210	35220691	0	-	.	gene_id "ENSMUSG00000117727.4"; transcript_id "ENSMUST00000343418.1"; gene_type "lncRNA"; gene_name "Gm3587"; transcript_type "lncRNA"; transcript_name "Gm3587-210"; level 2; mgi_id "MGI:3781764"; tag "TAGENE"; havana_gene "OTTMUSG00000073116.1";
chr18	HAVANA	exon	35173430	35173661	0	-	.	gene_id "ENSMUSG00000117727.4"; transcript_id "ENSMUST00000343421.1"; gene_type "lncRNA"; gene_name "Gm3587"; transcript_type "lncRNA"; transcript_name "Gm3587-213"; exon_number 5; exon_id "ENSMUSE00001676576.1"; level 2; mgi_id "MGI:3781764"; tag "basic"; tag "TAGENE"; havana_gene "OTTMUSG00000073116.1";
chr18	HAVANA	transcript	35173430	35220704	0	-	.	gene_id "ENSMUSG00000117727.4"; transcript_id "ENSMUST00000343421.1"; gene_type "lncRNA"; gene_name "Gm3587"; transcript_type "lncRNA"; transcript_name "Gm3587-213"; level 2; mgi_id "MGI:3781764"; tag "basic"; tag "TAGENE"; havana_gene "OTTMUSG00000073116.1";
chr18	HAVANA	exon	35173657	35174432	0	-	.	gene_id "ENSMUSG00000117727.4"; transcript_id "ENSMUST00000343422.1"; gene_type "lncRNA"; gene_name "Gm3587"; transcript_type "lncRNA"; transcript_name "Gm3587-214"; exon_number 4; exon_id "ENSMUSE00001676554.1"; level 2; mgi_id "MGI:3781764"; tag "basic"; tag "TAGENE"; havana_gene "OTTMUSG00000073116.1";
chr18	HAVANA	transcript	35173657	35220661	0	-	.	gene_id "ENSMUSG00000117727.4"; transcript_id "ENSMUST00000343422.1"; gene_type "lncRNA"; gene_name "Gm3587"; transcript_type "lncRNA"; transcript_name "Gm3587-214"; level 2; mgi_id "MGI:3781764"; tag "basic"; tag "TAGENE"; havana_gene "OTTMUSG00000073116.1";
chr18	HAVANA	exon	35174226	35174432	0	-	.	gene_id "ENSMUSG00000117727.4"; transcript_id "ENSMUST00000343421.1"; gene_type "lncRNA"; gene_name "Gm3587"; transcript_type "lncRNA"; transcript_name "Gm3587-213"; exon_number 4; exon_id "ENSMUSE00001676573.1"; level 2; mgi_id "MGI:3781764"; tag "basic"; tag "TAGENE"; havana_gene "OTTMUSG00000073116.1";
chr18	ENSEMBL_gcm37	exon	35174226	35174432	0.0229216466862412	-	.	gene_id "ENSMUSG00000117727.4"; transcript_id "ENSMUSG00000117727.4_tx_15"; exon_id "chr18_35174226_35174432_-"; exonnum "7"; txlen "1152";
chr18	sragcm37_mid	exon	35180629	35180853	0.0229216466862412	-	.	gene_id "ENSMUSG00000117727.4"; transcript_id "ENSMUSG00000117727.4_tx_15"; exon_id "chr18_35180629_35180853_-"; exonnum "6"; txlen "1152";
chr18	HAVANA	exon	35181703	35182051	0	-	.	gene_id "ENSMUSG00000117727.4"; transcript_id "ENSMUST00000343424.1"; gene_type "lncRNA"; gene_name "Gm3587"; transcript_type "lncRNA"; transcript_name "Gm3587-216"; exon_number 5; exon_id "ENSMUSE00001676556.1"; level 2; mgi_id "MGI:3781764"; tag "TAGENE"; havana_gene "OTTMUSG00000073116.1";
chr18	HAVANA	transcript	35181703	35220677	0	-	.	gene_id "ENSMUSG00000117727.4"; transcript_id "ENSMUST00000343424.1"; gene_type "lncRNA"; gene_name "Gm3587"; transcript_type "lncRNA"; transcript_name "Gm3587-216"; level 2; mgi_id "MGI:3781764"; tag "TAGENE"; havana_gene "OTTMUSG00000073116.1";
chr18	HAVANA	exon	35181705	35182051	0	-	.	gene_id "ENSMUSG00000117727.4"; transcript_id "ENSMUST00000242614.2"; gene_type "lncRNA"; gene_name "Gm3587"; transcript_type "lncRNA"; transcript_name "Gm3587-208"; exon_number 4; exon_id "ENSMUSE00001480196.1"; level 2; mgi_id "MGI:3781764"; tag "TAGENE"; havana_gene "OTTMUSG00000073116.1";
chr18	HAVANA	transcript	35181705	35220698	0	-	.	gene_id "ENSMUSG00000117727.4"; transcript_id "ENSMUST00000242614.2"; gene_type "lncRNA"; gene_name "Gm3587"; transcript_type "lncRNA"; transcript_name "Gm3587-208"; level 2; mgi_id "MGI:3781764"; tag "TAGENE"; havana_gene "OTTMUSG00000073116.1";
chr18	HAVANA	exon	35181707	35182051	0	-	.	gene_id "ENSMUSG00000117727.4"; transcript_id "ENSMUST00000343425.1"; gene_type "lncRNA"; gene_name "Gm3587"; transcript_type "lncRNA"; transcript_name "Gm3587-217"; exon_number 4; exon_id "ENSMUSE00001676593.1"; level 2; mgi_id "MGI:3781764"; tag "TAGENE"; havana_gene "OTTMUSG00000073116.1";
chr18	HAVANA	transcript	35181707	35220673	0	-	.	gene_id "ENSMUSG00000117727.4"; transcript_id "ENSMUST00000343425.1"; gene_type "lncRNA"; gene_name "Gm3587"; transcript_type "lncRNA"; transcript_name "Gm3587-217"; level 2; mgi_id "MGI:3781764"; tag "TAGENE"; havana_gene "OTTMUSG00000073116.1";
chr18	HAVANA	exon	35181709	35182051	0	-	.	gene_id "ENSMUSG00000117727.4"; transcript_id "ENSMUST00000343426.1"; gene_type "lncRNA"; gene_name "Gm3587"; transcript_type "lncRNA"; transcript_name "Gm3587-218"; exon_number 6; exon_id "ENSMUSE00001676604.1"; level 2; mgi_id "MGI:3781764"; tag "TAGENE"; havana_gene "OTTMUSG00000073116.1";
chr18	HAVANA	transcript	35181709	35220673	0	-	.	gene_id "ENSMUSG00000117727.4"; transcript_id "ENSMUST00000343426.1"; gene_type "lncRNA"; gene_name "Gm3587"; transcript_type "lncRNA"; transcript_name "Gm3587-218"; level 2; mgi_id "MGI:3781764"; tag "TAGENE"; havana_gene "OTTMUSG00000073116.1";
chr18	HAVANA	exon	35181711	35182051	0	-	.	gene_id "ENSMUSG00000117727.4"; transcript_id "ENSMUST00000343429.1"; gene_type "lncRNA"; gene_name "Gm3587"; transcript_type "lncRNA"; transcript_name "Gm3587-221"; exon_number 5; exon_id "ENSMUSE00001676594.1"; level 2; mgi_id "MGI:3781764"; tag "TAGENE"; havana_gene "OTTMUSG00000073116.1";
chr18	HAVANA	exon	35181711	35182051	0	-	.	gene_id "ENSMUSG00000117727.4"; transcript_id "ENSMUST00000343428.1"; gene_type "lncRNA"; gene_name "Gm3587"; transcript_type "lncRNA"; transcript_name "Gm3587-220"; exon_number 5; exon_id "ENSMUSE00001676594.1"; level 2; mgi_id "MGI:3781764"; tag "TAGENE"; havana_gene "OTTMUSG00000073116.1";
chr18	HAVANA	exon	35181711	35182051	0	-	.	gene_id "ENSMUSG00000117727.4"; transcript_id "ENSMUST00000343427.1"; gene_type "lncRNA"; gene_name "Gm3587"; transcript_type "lncRNA"; transcript_name "Gm3587-219"; exon_number 6; exon_id "ENSMUSE00001676594.1"; level 2; mgi_id "MGI:3781764"; tag "TAGENE"; havana_gene "OTTMUSG00000073116.1";
chr18	HAVANA	exon	35181711	35182051	0	-	.	gene_id "ENSMUSG00000117727.4"; transcript_id "ENSMUST00000343423.1"; gene_type "lncRNA"; gene_name "Gm3587"; transcript_type "lncRNA"; transcript_name "Gm3587-215"; exon_number 6; exon_id "ENSMUSE00001676594.1"; level 2; mgi_id "MGI:3781764"; tag "TAGENE"; havana_gene "OTTMUSG00000073116.1";
chr18	HAVANA	transcript	35181711	35220654	0	-	.	gene_id "ENSMUSG00000117727.4"; transcript_id "ENSMUST00000343429.1"; gene_type "lncRNA"; gene_name "Gm3587"; transcript_type "lncRNA"; transcript_name "Gm3587-221"; level 2; mgi_id "MGI:3781764"; tag "TAGENE"; havana_gene "OTTMUSG00000073116.1";
chr18	HAVANA	transcript	35181711	35220657	0	-	.	gene_id "ENSMUSG00000117727.4"; transcript_id "ENSMUST00000343428.1"; gene_type "lncRNA"; gene_name "Gm3587"; transcript_type "lncRNA"; transcript_name "Gm3587-220"; level 2; mgi_id "MGI:3781764"; tag "TAGENE"; havana_gene "OTTMUSG00000073116.1";
chr18	HAVANA	transcript	35181711	35220673	0	-	.	gene_id "ENSMUSG00000117727.4"; transcript_id "ENSMUST00000343427.1"; gene_type "lncRNA"; gene_name "Gm3587"; transcript_type "lncRNA"; transcript_name "Gm3587-219"; level 2; mgi_id "MGI:3781764"; tag "TAGENE"; havana_gene "OTTMUSG00000073116.1";
chr18	HAVANA	transcript	35181711	35220692	0	-	.	gene_id "ENSMUSG00000117727.4"; transcript_id "ENSMUST00000343423.1"; gene_type "lncRNA"; gene_name "Gm3587"; transcript_type "lncRNA"; transcript_name "Gm3587-215"; level 2; mgi_id "MGI:3781764"; tag "TAGENE"; havana_gene "OTTMUSG00000073116.1";
chr18	HAVANA	exon	35187258	35187467	0	-	.	gene_id "ENSMUSG00000117727.4"; transcript_id "ENSMUST00000343436.1"; gene_type "lncRNA"; gene_name "Gm3587"; transcript_type "lncRNA"; transcript_name "Gm3587-228"; exon_number 5; exon_id "ENSMUSE00001477642.1"; level 2; mgi_id "MGI:3781764"; tag "TAGENE"; havana_gene "OTTMUSG00000073116.1";
chr18	HAVANA	exon	35187258	35187467	0	-	.	gene_id "ENSMUSG00000117727.4"; transcript_id "ENSMUST00000242502.2"; gene_type "lncRNA"; gene_name "Gm3587"; transcript_type "lncRNA"; transcript_name "Gm3587-207"; exon_number 3; exon_id "ENSMUSE00001477642.1"; level 2; mgi_id "MGI:3781764"; tag "TAGENE"; havana_gene "OTTMUSG00000073116.1";
chr18	HAVANA	exon	35187258	35187467	0	-	.	gene_id "ENSMUSG00000117727.4"; transcript_id "ENSMUST00000240865.2"; gene_type "lncRNA"; gene_name "Gm3587"; transcript_type "lncRNA"; transcript_name "Gm3587-202"; exon_number 5; exon_id "ENSMUSE00001477642.1"; level 2; mgi_id "MGI:3781764"; tag "TAGENE"; havana_gene "OTTMUSG00000073116.1";
chr18	HAVANA	exon	35187258	35187467	0	-	.	gene_id "ENSMUSG00000117727.4"; transcript_id "ENSMUST00000343434.1"; gene_type "lncRNA"; gene_name "Gm3587"; transcript_type "lncRNA"; transcript_name "Gm3587-226"; exon_number 6; exon_id "ENSMUSE00001477642.1"; level 2; mgi_id "MGI:3781764"; tag "TAGENE"; havana_gene "OTTMUSG00000073116.1";
chr18	HAVANA	exon	35187258	35187467	0	-	.	gene_id "ENSMUSG00000117727.4"; transcript_id "ENSMUST00000343432.1"; gene_type "lncRNA"; gene_name "Gm3587"; transcript_type "lncRNA"; transcript_name "Gm3587-224"; exon_number 6; exon_id "ENSMUSE00001477642.1"; level 2; mgi_id "MGI:3781764"; tag "TAGENE"; havana_gene "OTTMUSG00000073116.1";
chr18	HAVANA	exon	35187258	35187467	0	-	.	gene_id "ENSMUSG00000117727.4"; transcript_id "ENSMUST00000343433.1"; gene_type "lncRNA"; gene_name "Gm3587"; transcript_type "lncRNA"; transcript_name "Gm3587-225"; exon_number 6; exon_id "ENSMUSE00001477642.1"; level 2; mgi_id "MGI:3781764"; tag "TAGENE"; havana_gene "OTTMUSG00000073116.1";
chr18	HAVANA	exon	35187258	35187467	0	-	.	gene_id "ENSMUSG00000117727.4"; transcript_id "ENSMUST00000241931.2"; gene_type "lncRNA"; gene_name "Gm3587"; transcript_type "lncRNA"; transcript_name "Gm3587-205"; exon_number 4; exon_id "ENSMUSE00001477642.1"; level 2; mgi_id "MGI:3781764"; tag "TAGENE"; havana_gene "OTTMUSG00000073116.1";
chr18	HAVANA	exon	35187258	35187467	0	-	.	gene_id "ENSMUSG00000117727.4"; transcript_id "ENSMUST00000343431.1"; gene_type "lncRNA"; gene_name "Gm3587"; transcript_type "lncRNA"; transcript_name "Gm3587-223"; exon_number 5; exon_id "ENSMUSE00001477642.1"; level 2; mgi_id "MGI:3781764"; tag "TAGENE"; havana_gene "OTTMUSG00000073116.1";
chr18	HAVANA	exon	35187258	35187467	0	-	.	gene_id "ENSMUSG00000117727.4"; transcript_id "ENSMUST00000343430.1"; gene_type "lncRNA"; gene_name "Gm3587"; transcript_type "lncRNA"; transcript_name "Gm3587-222"; exon_number 5; exon_id "ENSMUSE00001477642.1"; level 2; mgi_id "MGI:3781764"; tag "TAGENE"; havana_gene "OTTMUSG00000073116.1";
chr18	HAVANA	transcript	35187258	35220677	0	-	.	gene_id "ENSMUSG00000117727.4"; transcript_id "ENSMUST00000343436.1"; gene_type "lncRNA"; gene_name "Gm3587"; transcript_type "lncRNA"; transcript_name "Gm3587-228"; level 2; mgi_id "MGI:3781764"; tag "TAGENE"; havana_gene "OTTMUSG00000073116.1";
chr18	HAVANA	transcript	35187258	35220694	0	-	.	gene_id "ENSMUSG00000117727.4"; transcript_id "ENSMUST00000242502.2"; gene_type "lncRNA"; gene_name "Gm3587"; transcript_type "lncRNA"; transcript_name "Gm3587-207"; level 2; mgi_id "MGI:3781764"; tag "TAGENE"; havana_gene "OTTMUSG00000073116.1";
chr18	HAVANA	transcript	35187258	35220698	0	-	.	gene_id "ENSMUSG00000117727.4"; transcript_id "ENSMUST00000240865.2"; gene_type "lncRNA"; gene_name "Gm3587"; transcript_type "lncRNA"; transcript_name "Gm3587-202"; level 2; mgi_id "MGI:3781764"; tag "TAGENE"; havana_gene "OTTMUSG00000073116.1";
chr18	HAVANA	transcript	35187258	35220702	0	-	.	gene_id "ENSMUSG00000117727.4"; transcript_id "ENSMUST00000343434.1"; gene_type "lncRNA"; gene_name "Gm3587"; transcript_type "lncRNA"; transcript_name "Gm3587-226"; level 2; mgi_id "MGI:3781764"; tag "TAGENE"; havana_gene "OTTMUSG00000073116.1";
chr18	HAVANA	transcript	35187258	35220712	0	-	.	gene_id "ENSMUSG00000117727.4"; transcript_id "ENSMUST00000343432.1"; gene_type "lncRNA"; gene_name "Gm3587"; transcript_type "lncRNA"; transcript_name "Gm3587-224"; level 2; mgi_id "MGI:3781764"; tag "TAGENE"; havana_gene "OTTMUSG00000073116.1";
chr18	HAVANA	transcript	35187258	35220712	0	-	.	gene_id "ENSMUSG00000117727.4"; transcript_id "ENSMUST00000343433.1"; gene_type "lncRNA"; gene_name "Gm3587"; transcript_type "lncRNA"; transcript_name "Gm3587-225"; level 2; mgi_id "MGI:3781764"; tag "TAGENE"; havana_gene "OTTMUSG00000073116.1";
chr18	HAVANA	transcript	35187258	35220730	0	-	.	gene_id "ENSMUSG00000117727.4"; transcript_id "ENSMUST00000241931.2"; gene_type "lncRNA"; gene_name "Gm3587"; transcript_type "lncRNA"; transcript_name "Gm3587-205"; level 2; mgi_id "MGI:3781764"; tag "TAGENE"; havana_gene "OTTMUSG00000073116.1";
chr18	HAVANA	transcript	35187258	35220730	0	-	.	gene_id "ENSMUSG00000117727.4"; transcript_id "ENSMUST00000343431.1"; gene_type "lncRNA"; gene_name "Gm3587"; transcript_type "lncRNA"; transcript_name "Gm3587-223"; level 2; mgi_id "MGI:3781764"; tag "TAGENE"; havana_gene "OTTMUSG00000073116.1";
chr18	HAVANA	transcript	35187258	35220745	0	-	.	gene_id "ENSMUSG00000117727.4"; transcript_id "ENSMUST00000343430.1"; gene_type "lncRNA"; gene_name "Gm3587"; transcript_type "lncRNA"; transcript_name "Gm3587-222"; level 2; mgi_id "MGI:3781764"; tag "TAGENE"; havana_gene "OTTMUSG00000073116.1";
chr18	HAVANA	exon	35187263	35187467	0	-	.	gene_id "ENSMUSG00000117727.4"; transcript_id "ENSMUST00000343450.1"; gene_type "lncRNA"; gene_name "Gm3587"; transcript_type "lncRNA"; transcript_name "Gm3587-242"; exon_number 5; exon_id "ENSMUSE00001676569.1"; level 2; mgi_id "MGI:3781764"; tag "TAGENE"; havana_gene "OTTMUSG00000073116.1";
chr18	HAVANA	exon	35187263	35187467	0	-	.	gene_id "ENSMUSG00000117727.4"; transcript_id "ENSMUST00000343439.1"; gene_type "lncRNA"; gene_name "Gm3587"; transcript_type "lncRNA"; transcript_name "Gm3587-231"; exon_number 5; exon_id "ENSMUSE00001676569.1"; level 2; mgi_id "MGI:3781764"; tag "basic"; tag "TAGENE"; havana_gene "OTTMUSG00000073116.1";
chr18	HAVANA	exon	35187263	35187467	0	-	.	gene_id "ENSMUSG00000117727.4"; transcript_id "ENSMUST00000242213.2"; gene_type "lncRNA"; gene_name "Gm3587"; transcript_type "lncRNA"; transcript_name "Gm3587-206"; exon_number 4; exon_id "ENSMUSE00001676569.1"; level 2; mgi_id "MGI:3781764"; tag "TAGENE"; havana_gene "OTTMUSG00000073116.1";
chr18	HAVANA	transcript	35187263	35220649	0	-	.	gene_id "ENSMUSG00000117727.4"; transcript_id "ENSMUST00000343450.1"; gene_type "lncRNA"; gene_name "Gm3587"; transcript_type "lncRNA"; transcript_name "Gm3587-242"; level 2; mgi_id "MGI:3781764"; tag "TAGENE"; havana_gene "OTTMUSG00000073116.1";
chr18	HAVANA	transcript	35187263	35220668	0	-	.	gene_id "ENSMUSG00000117727.4"; transcript_id "ENSMUST00000343439.1"; gene_type "lncRNA"; gene_name "Gm3587"; transcript_type "lncRNA"; transcript_name "Gm3587-231"; level 2; mgi_id "MGI:3781764"; tag "basic"; tag "TAGENE"; havana_gene "OTTMUSG00000073116.1";
chr18	HAVANA	transcript	35187263	35220709	0	-	.	gene_id "ENSMUSG00000117727.4"; transcript_id "ENSMUST00000242213.2"; gene_type "lncRNA"; gene_name "Gm3587"; transcript_type "lncRNA"; transcript_name "Gm3587-206"; level 2; mgi_id "MGI:3781764"; tag "TAGENE"; havana_gene "OTTMUSG00000073116.1";
chr18	HAVANA	exon	35187265	35187467	0	-	.	gene_id "ENSMUSG00000117727.4"; transcript_id "ENSMUST00000343448.1"; gene_type "lncRNA"; gene_name "Gm3587"; transcript_type "lncRNA"; transcript_name "Gm3587-240"; exon_number 6; exon_id "ENSMUSE00001676571.1"; level 2; mgi_id "MGI:3781764"; tag "TAGENE"; havana_gene "OTTMUSG00000073116.1";
chr18	HAVANA	exon	35187265	35187467	0	-	.	gene_id "ENSMUSG00000117727.4"; transcript_id "ENSMUST00000343446.1"; gene_type "lncRNA"; gene_name "Gm3587"; transcript_type "lncRNA"; transcript_name "Gm3587-238"; exon_number 5; exon_id "ENSMUSE00001676571.1"; level 2; mgi_id "MGI:3781764"; tag "TAGENE"; havana_gene "OTTMUSG00000073116.1";
chr18	HAVANA	exon	35187265	35187467	0	-	.	gene_id "ENSMUSG00000117727.4"; transcript_id "ENSMUST00000343442.1"; gene_type "lncRNA"; gene_name "Gm3587"; transcript_type "lncRNA"; transcript_name "Gm3587-234"; exon_number 5; exon_id "ENSMUSE00001676571.1"; level 2; mgi_id "MGI:3781764"; tag "basic"; tag "TAGENE"; havana_gene "OTTMUSG00000073116.1";
chr18	HAVANA	exon	35187265	35187467	0	-	.	gene_id "ENSMUSG00000117727.4"; transcript_id "ENSMUST00000343443.1"; gene_type "lncRNA"; gene_name "Gm3587"; transcript_type "lncRNA"; transcript_name "Gm3587-235"; exon_number 5; exon_id "ENSMUSE00001676571.1"; level 2; mgi_id "MGI:3781764"; tag "TAGENE"; havana_gene "OTTMUSG00000073116.1";
chr18	HAVANA	exon	35187265	35187467	0	-	.	gene_id "ENSMUSG00000117727.4"; transcript_id "ENSMUST00000343437.1"; gene_type "lncRNA"; gene_name "Gm3587"; transcript_type "lncRNA"; transcript_name "Gm3587-229"; exon_number 7; exon_id "ENSMUSE00001676571.1"; level 2; mgi_id "MGI:3781764"; tag "TAGENE"; havana_gene "OTTMUSG00000073116.1";
chr18	HAVANA	transcript	35187265	35220661	0	-	.	gene_id "ENSMUSG00000117727.4"; transcript_id "ENSMUST00000343448.1"; gene_type "lncRNA"; gene_name "Gm3587"; transcript_type "lncRNA"; transcript_name "Gm3587-240"; level 2; mgi_id "MGI:3781764"; tag "TAGENE"; havana_gene "OTTMUSG00000073116.1";
chr18	HAVANA	transcript	35187265	35220666	0	-	.	gene_id "ENSMUSG00000117727.4"; transcript_id "ENSMUST00000343446.1"; gene_type "lncRNA"; gene_name "Gm3587"; transcript_type "lncRNA"; transcript_name "Gm3587-238"; level 2; mgi_id "MGI:3781764"; tag "TAGENE"; havana_gene "OTTMUSG00000073116.1";
chr18	HAVANA	transcript	35187265	35220668	0	-	.	gene_id "ENSMUSG00000117727.4"; transcript_id "ENSMUST00000343442.1"; gene_type "lncRNA"; gene_name "Gm3587"; transcript_type "lncRNA"; transcript_name "Gm3587-234"; level 2; mgi_id "MGI:3781764"; tag "basic"; tag "TAGENE"; havana_gene "OTTMUSG00000073116.1";
chr18	HAVANA	transcript	35187265	35220668	0	-	.	gene_id "ENSMUSG00000117727.4"; transcript_id "ENSMUST00000343443.1"; gene_type "lncRNA"; gene_name "Gm3587"; transcript_type "lncRNA"; transcript_name "Gm3587-235"; level 2; mgi_id "MGI:3781764"; tag "TAGENE"; havana_gene "OTTMUSG00000073116.1";
chr18	HAVANA	transcript	35187265	35220673	0	-	.	gene_id "ENSMUSG00000117727.4"; transcript_id "ENSMUST00000343437.1"; gene_type "lncRNA"; gene_name "Gm3587"; transcript_type "lncRNA"; transcript_name "Gm3587-229"; level 2; mgi_id "MGI:3781764"; tag "TAGENE"; havana_gene "OTTMUSG00000073116.1";
chr18	HAVANA	exon	35187268	35187467	0	-	.	gene_id "ENSMUSG00000117727.4"; transcript_id "ENSMUST00000343457.1"; gene_type "lncRNA"; gene_name "Gm3587"; transcript_type "lncRNA"; transcript_name "Gm3587-249"; exon_number 4; exon_id "ENSMUSE00001676568.1"; level 2; mgi_id "MGI:3781764"; tag "TAGENE"; havana_gene "OTTMUSG00000073116.1";
chr18	HAVANA	exon	35187268	35187467	0	-	.	gene_id "ENSMUSG00000117727.4"; transcript_id "ENSMUST00000343441.1"; gene_type "lncRNA"; gene_name "Gm3587"; transcript_type "lncRNA"; transcript_name "Gm3587-233"; exon_number 6; exon_id "ENSMUSE00001676568.1"; level 2; mgi_id "MGI:3781764"; tag "TAGENE"; havana_gene "OTTMUSG00000073116.1";
chr18	HAVANA	exon	35187268	35187467	0	-	.	gene_id "ENSMUSG00000117727.4"; transcript_id "ENSMUST00000343438.1"; gene_type "lncRNA"; gene_name "Gm3587"; transcript_type "lncRNA"; transcript_name "Gm3587-230"; exon_number 5; exon_id "ENSMUSE00001676568.1"; level 2; mgi_id "MGI:3781764"; tag "TAGENE"; havana_gene "OTTMUSG00000073116.1";
chr18	HAVANA	exon	35187268	35187467	0	-	.	gene_id "ENSMUSG00000117727.4"; transcript_id "ENSMUST00000343440.1"; gene_type "lncRNA"; gene_name "Gm3587"; transcript_type "lncRNA"; transcript_name "Gm3587-232"; exon_number 5; exon_id "ENSMUSE00001676568.1"; level 2; mgi_id "MGI:3781764"; tag "TAGENE"; havana_gene "OTTMUSG00000073116.1";
chr18	HAVANA	transcript	35187268	35193953	0	-	.	gene_id "ENSMUSG00000117727.4"; transcript_id "ENSMUST00000343457.1"; gene_type "lncRNA"; gene_name "Gm3587"; transcript_type "lncRNA"; transcript_name "Gm3587-249"; level 2; mgi_id "MGI:3781764"; tag "TAGENE"; havana_gene "OTTMUSG00000073116.1";
chr18	HAVANA	transcript	35187268	35220672	0	-	.	gene_id "ENSMUSG00000117727.4"; transcript_id "ENSMUST00000343441.1"; gene_type "lncRNA"; gene_name "Gm3587"; transcript_type "lncRNA"; transcript_name "Gm3587-233"; level 2; mgi_id "MGI:3781764"; tag "TAGENE"; havana_gene "OTTMUSG00000073116.1";
chr18	HAVANA	transcript	35187268	35220673	0	-	.	gene_id "ENSMUSG00000117727.4"; transcript_id "ENSMUST00000343438.1"; gene_type "lncRNA"; gene_name "Gm3587"; transcript_type "lncRNA"; transcript_name "Gm3587-230"; level 2; mgi_id "MGI:3781764"; tag "TAGENE"; havana_gene "OTTMUSG00000073116.1";
chr18	HAVANA	transcript	35187268	35220673	0	-	.	gene_id "ENSMUSG00000117727.4"; transcript_id "ENSMUST00000343440.1"; gene_type "lncRNA"; gene_name "Gm3587"; transcript_type "lncRNA"; transcript_name "Gm3587-232"; level 2; mgi_id "MGI:3781764"; tag "TAGENE"; havana_gene "OTTMUSG00000073116.1";
chr18	HAVANA	exon	35187270	35187467	0	-	.	gene_id "ENSMUSG00000117727.4"; transcript_id "ENSMUST00000343449.1"; gene_type "lncRNA"; gene_name "Gm3587"; transcript_type "lncRNA"; transcript_name "Gm3587-241"; exon_number 6; exon_id "ENSMUSE00001676559.1"; level 2; mgi_id "MGI:3781764"; tag "TAGENE"; havana_gene "OTTMUSG00000073116.1";
chr18	HAVANA	exon	35187270	35187467	0	-	.	gene_id "ENSMUSG00000117727.4"; transcript_id "ENSMUST00000343435.1"; gene_type "lncRNA"; gene_name "Gm3587"; transcript_type "lncRNA"; transcript_name "Gm3587-227"; exon_number 7; exon_id "ENSMUSE00001676559.1"; level 2; mgi_id "MGI:3781764"; tag "basic"; tag "TAGENE"; havana_gene "OTTMUSG00000073116.1";
chr18	HAVANA	exon	35187270	35187495	0	-	.	gene_id "ENSMUSG00000117727.4"; transcript_id "ENSMUST00000343444.1"; gene_type "lncRNA"; gene_name "Gm3587"; transcript_type "lncRNA"; transcript_name "Gm3587-236"; exon_number 4; exon_id "ENSMUSE00001676590.1"; level 2; mgi_id "MGI:3781764"; tag "TAGENE"; havana_gene "OTTMUSG00000073116.1";
chr18	HAVANA	transcript	35187270	35220661	0	-	.	gene_id "ENSMUSG00000117727.4"; transcript_id "ENSMUST00000343449.1"; gene_type "lncRNA"; gene_name "Gm3587"; transcript_type "lncRNA"; transcript_name "Gm3587-241"; level 2; mgi_id "MGI:3781764"; tag "TAGENE"; havana_gene "OTTMUSG00000073116.1";
chr18	HAVANA	transcript	35187270	35220673	0	-	.	gene_id "ENSMUSG00000117727.4"; transcript_id "ENSMUST00000343444.1"; gene_type "lncRNA"; gene_name "Gm3587"; transcript_type "lncRNA"; transcript_name "Gm3587-236"; level 2; mgi_id "MGI:3781764"; tag "TAGENE"; havana_gene "OTTMUSG00000073116.1";
chr18	HAVANA	transcript	35187270	35220698	0	-	.	gene_id "ENSMUSG00000117727.4"; transcript_id "ENSMUST00000343435.1"; gene_type "lncRNA"; gene_name "Gm3587"; transcript_type "lncRNA"; transcript_name "Gm3587-227"; level 2; mgi_id "MGI:3781764"; tag "basic"; tag "TAGENE"; havana_gene "OTTMUSG00000073116.1";
chr18	HAVANA	exon	35187272	35187467	0	-	.	gene_id "ENSMUSG00000117727.4"; transcript_id "ENSMUST00000343445.1"; gene_type "lncRNA"; gene_name "Gm3587"; transcript_type "lncRNA"; transcript_name "Gm3587-237"; exon_number 7; exon_id "ENSMUSE00001676608.1"; level 2; mgi_id "MGI:3781764"; tag "TAGENE"; havana_gene "OTTMUSG00000073116.1";
chr18	HAVANA	transcript	35187272	35220673	0	-	.	gene_id "ENSMUSG00000117727.4"; transcript_id "ENSMUST00000343445.1"; gene_type "lncRNA"; gene_name "Gm3587"; transcript_type "lncRNA"; transcript_name "Gm3587-237"; level 2; mgi_id "MGI:3781764"; tag "TAGENE"; havana_gene "OTTMUSG00000073116.1";
chr18	HAVANA	exon	35187273	35187467	0	-	.	gene_id "ENSMUSG00000117727.4"; transcript_id "ENSMUST00000343452.1"; gene_type "lncRNA"; gene_name "Gm3587"; transcript_type "lncRNA"; transcript_name "Gm3587-244"; exon_number 6; exon_id "ENSMUSE00001676596.1"; level 2; mgi_id "MGI:3781764"; tag "TAGENE"; havana_gene "OTTMUSG00000073116.1";
chr18	HAVANA	exon	35187273	35187495	0	-	.	gene_id "ENSMUSG00000117727.4"; transcript_id "ENSMUST00000343451.1"; gene_type "lncRNA"; gene_name "Gm3587"; transcript_type "lncRNA"; transcript_name "Gm3587-243"; exon_number 6; exon_id "ENSMUSE00001676603.1"; level 2; mgi_id "MGI:3781764"; tag "TAGENE"; havana_gene "OTTMUSG00000073116.1";
chr18	HAVANA	transcript	35187273	35220654	0	-	.	gene_id "ENSMUSG00000117727.4"; transcript_id "ENSMUST00000343451.1"; gene_type "lncRNA"; gene_name "Gm3587"; transcript_type "lncRNA"; transcript_name "Gm3587-243"; level 2; mgi_id "MGI:3781764"; tag "TAGENE"; havana_gene "OTTMUSG00000073116.1";
chr18	HAVANA	transcript	35187273	35220654	0	-	.	gene_id "ENSMUSG00000117727.4"; transcript_id "ENSMUST00000343452.1"; gene_type "lncRNA"; gene_name "Gm3587"; transcript_type "lncRNA"; transcript_name "Gm3587-244"; level 2; mgi_id "MGI:3781764"; tag "TAGENE"; havana_gene "OTTMUSG00000073116.1";
chr18	HAVANA	exon	35187275	35187467	0	-	.	gene_id "ENSMUSG00000117727.4"; transcript_id "ENSMUST00000343447.1"; gene_type "lncRNA"; gene_name "Gm3587"; transcript_type "lncRNA"; transcript_name "Gm3587-239"; exon_number 6; exon_id "ENSMUSE00001676589.1"; level 2; mgi_id "MGI:3781764"; tag "basic"; tag "TAGENE"; havana_gene "OTTMUSG00000073116.1";
chr18	HAVANA	transcript	35187275	35220673	0	-	.	gene_id "ENSMUSG00000117727.4"; transcript_id "ENSMUST00000343447.1"; gene_type "lncRNA"; gene_name "Gm3587"; transcript_type "lncRNA"; transcript_name "Gm3587-239"; level 2; mgi_id "MGI:3781764"; tag "basic"; tag "TAGENE"; havana_gene "OTTMUSG00000073116.1";
chr18	HAVANA	exon	35188552	35188833	0	-	.	gene_id "ENSMUSG00000117727.4"; transcript_id "ENSMUST00000343453.1"; gene_type "lncRNA"; gene_name "Gm3587"; transcript_type "lncRNA"; transcript_name "Gm3587-245"; exon_number 4; exon_id "ENSMUSE00001676567.1"; level 2; mgi_id "MGI:3781764"; tag "TAGENE"; havana_gene "OTTMUSG00000073116.1";
chr18	HAVANA	transcript	35188552	35220674	0	-	.	gene_id "ENSMUSG00000117727.4"; transcript_id "ENSMUST00000343453.1"; gene_type "lncRNA"; gene_name "Gm3587"; transcript_type "lncRNA"; transcript_name "Gm3587-245"; level 2; mgi_id "MGI:3781764"; tag "TAGENE"; havana_gene "OTTMUSG00000073116.1";
chr18	HAVANA	exon	35188744	35188833	0	-	.	gene_id "ENSMUSG00000117727.4"; transcript_id "ENSMUST00000343420.1"; gene_type "lncRNA"; gene_name "Gm3587"; transcript_type "lncRNA"; transcript_name "Gm3587-212"; exon_number 5; exon_id "ENSMUSE00001474825.1"; level 2; mgi_id "MGI:3781764"; tag "TAGENE"; havana_gene "OTTMUSG00000073116.1";
chr18	HAVANA	exon	35188744	35188833	0	-	.	gene_id "ENSMUSG00000117727.4"; transcript_id "ENSMUST00000343419.1"; gene_type "lncRNA"; gene_name "Gm3587"; transcript_type "lncRNA"; transcript_name "Gm3587-211"; exon_number 5; exon_id "ENSMUSE00001474825.1"; level 2; mgi_id "MGI:3781764"; tag "TAGENE"; havana_gene "OTTMUSG00000073116.1";
chr18	HAVANA	exon	35188744	35188833	0	-	.	gene_id "ENSMUSG00000117727.4"; transcript_id "ENSMUST00000243132.2"; gene_type "lncRNA"; gene_name "Gm3587"; transcript_type "lncRNA"; transcript_name "Gm3587-209"; exon_number 3; exon_id "ENSMUSE00001474825.1"; level 2; mgi_id "MGI:3781764"; tag "Ensembl_canonical"; tag "GENCODE_Primary"; tag "TAGENE"; havana_gene "OTTMUSG00000073116.1";
chr18	HAVANA	exon	35188744	35188833	0	-	.	gene_id "ENSMUSG00000117727.4"; transcript_id "ENSMUST00000343418.1"; gene_type "lncRNA"; gene_name "Gm3587"; transcript_type "lncRNA"; transcript_name "Gm3587-210"; exon_number 4; exon_id "ENSMUSE00001474825.1"; level 2; mgi_id "MGI:3781764"; tag "TAGENE"; havana_gene "OTTMUSG00000073116.1";
chr18	HAVANA	exon	35188744	35188833	0	-	.	gene_id "ENSMUSG00000117727.4"; transcript_id "ENSMUST00000343421.1"; gene_type "lncRNA"; gene_name "Gm3587"; transcript_type "lncRNA"; transcript_name "Gm3587-213"; exon_number 3; exon_id "ENSMUSE00001474825.1"; level 2; mgi_id "MGI:3781764"; tag "basic"; tag "TAGENE"; havana_gene "OTTMUSG00000073116.1";
chr18	HAVANA	exon	35188744	35188833	0	-	.	gene_id "ENSMUSG00000117727.4"; transcript_id "ENSMUST00000343422.1"; gene_type "lncRNA"; gene_name "Gm3587"; transcript_type "lncRNA"; transcript_name "Gm3587-214"; exon_number 3; exon_id "ENSMUSE00001474825.1"; level 2; mgi_id "MGI:3781764"; tag "basic"; tag "TAGENE"; havana_gene "OTTMUSG00000073116.1";
chr18	HAVANA	exon	35188744	35188833	0	-	.	gene_id "ENSMUSG00000117727.4"; transcript_id "ENSMUST00000343424.1"; gene_type "lncRNA"; gene_name "Gm3587"; transcript_type "lncRNA"; transcript_name "Gm3587-216"; exon_number 4; exon_id "ENSMUSE00001474825.1"; level 2; mgi_id "MGI:3781764"; tag "TAGENE"; havana_gene "OTTMUSG00000073116.1";
chr18	HAVANA	exon	35188744	35188833	0	-	.	gene_id "ENSMUSG00000117727.4"; transcript_id "ENSMUST00000242614.2"; gene_type "lncRNA"; gene_name "Gm3587"; transcript_type "lncRNA"; transcript_name "Gm3587-208"; exon_number 3; exon_id "ENSMUSE00001474825.1"; level 2; mgi_id "MGI:3781764"; tag "TAGENE"; havana_gene "OTTMUSG00000073116.1";
chr18	HAVANA	exon	35188744	35188833	0	-	.	gene_id "ENSMUSG00000117727.4"; transcript_id "ENSMUST00000343425.1"; gene_type "lncRNA"; gene_name "Gm3587"; transcript_type "lncRNA"; transcript_name "Gm3587-217"; exon_number 3; exon_id "ENSMUSE00001474825.1"; level 2; mgi_id "MGI:3781764"; tag "TAGENE"; havana_gene "OTTMUSG00000073116.1";
chr18	HAVANA	exon	35188744	35188833	0	-	.	gene_id "ENSMUSG00000117727.4"; transcript_id "ENSMUST00000343426.1"; gene_type "lncRNA"; gene_name "Gm3587"; transcript_type "lncRNA"; transcript_name "Gm3587-218"; exon_number 5; exon_id "ENSMUSE00001474825.1"; level 2; mgi_id "MGI:3781764"; tag "TAGENE"; havana_gene "OTTMUSG00000073116.1";
chr18	HAVANA	exon	35188744	35188833	0	-	.	gene_id "ENSMUSG00000117727.4"; transcript_id "ENSMUST00000343429.1"; gene_type "lncRNA"; gene_name "Gm3587"; transcript_type "lncRNA"; transcript_name "Gm3587-221"; exon_number 4; exon_id "ENSMUSE00001474825.1"; level 2; mgi_id "MGI:3781764"; tag "TAGENE"; havana_gene "OTTMUSG00000073116.1";
chr18	HAVANA	exon	35188744	35188833	0	-	.	gene_id "ENSMUSG00000117727.4"; transcript_id "ENSMUST00000343428.1"; gene_type "lncRNA"; gene_name "Gm3587"; transcript_type "lncRNA"; transcript_name "Gm3587-220"; exon_number 4; exon_id "ENSMUSE00001474825.1"; level 2; mgi_id "MGI:3781764"; tag "TAGENE"; havana_gene "OTTMUSG00000073116.1";
chr18	HAVANA	exon	35188744	35188833	0	-	.	gene_id "ENSMUSG00000117727.4"; transcript_id "ENSMUST00000343427.1"; gene_type "lncRNA"; gene_name "Gm3587"; transcript_type "lncRNA"; transcript_name "Gm3587-219"; exon_number 5; exon_id "ENSMUSE00001474825.1"; level 2; mgi_id "MGI:3781764"; tag "TAGENE"; havana_gene "OTTMUSG00000073116.1";
chr18	HAVANA	exon	35188744	35188833	0	-	.	gene_id "ENSMUSG00000117727.4"; transcript_id "ENSMUST00000343423.1"; gene_type "lncRNA"; gene_name "Gm3587"; transcript_type "lncRNA"; transcript_name "Gm3587-215"; exon_number 5; exon_id "ENSMUSE00001474825.1"; level 2; mgi_id "MGI:3781764"; tag "TAGENE"; havana_gene "OTTMUSG00000073116.1";
chr18	HAVANA	exon	35188744	35188833	0	-	.	gene_id "ENSMUSG00000117727.4"; transcript_id "ENSMUST00000343436.1"; gene_type "lncRNA"; gene_name "Gm3587"; transcript_type "lncRNA"; transcript_name "Gm3587-228"; exon_number 4; exon_id "ENSMUSE00001474825.1"; level 2; mgi_id "MGI:3781764"; tag "TAGENE"; havana_gene "OTTMUSG00000073116.1";
chr18	HAVANA	exon	35188744	35188833	0	-	.	gene_id "ENSMUSG00000117727.4"; transcript_id "ENSMUST00000242502.2"; gene_type "lncRNA"; gene_name "Gm3587"; transcript_type "lncRNA"; transcript_name "Gm3587-207"; exon_number 2; exon_id "ENSMUSE00001474825.1"; level 2; mgi_id "MGI:3781764"; tag "TAGENE"; havana_gene "OTTMUSG00000073116.1";
chr18	HAVANA	exon	35188744	35188833	0	-	.	gene_id "ENSMUSG00000117727.4"; transcript_id "ENSMUST00000240865.2"; gene_type "lncRNA"; gene_name "Gm3587"; transcript_type "lncRNA"; transcript_name "Gm3587-202"; exon_number 4; exon_id "ENSMUSE00001474825.1"; level 2; mgi_id "MGI:3781764"; tag "TAGENE"; havana_gene "OTTMUSG00000073116.1";
chr18	HAVANA	exon	35188744	35188833	0	-	.	gene_id "ENSMUSG00000117727.4"; transcript_id "ENSMUST00000343434.1"; gene_type "lncRNA"; gene_name "Gm3587"; transcript_type "lncRNA"; transcript_name "Gm3587-226"; exon_number 5; exon_id "ENSMUSE00001474825.1"; level 2; mgi_id "MGI:3781764"; tag "TAGENE"; havana_gene "OTTMUSG00000073116.1";
chr18	HAVANA	exon	35188744	35188833	0	-	.	gene_id "ENSMUSG00000117727.4"; transcript_id "ENSMUST00000343432.1"; gene_type "lncRNA"; gene_name "Gm3587"; transcript_type "lncRNA"; transcript_name "Gm3587-224"; exon_number 5; exon_id "ENSMUSE00001474825.1"; level 2; mgi_id "MGI:3781764"; tag "TAGENE"; havana_gene "OTTMUSG00000073116.1";
chr18	HAVANA	exon	35188744	35188833	0	-	.	gene_id "ENSMUSG00000117727.4"; transcript_id "ENSMUST00000343433.1"; gene_type "lncRNA"; gene_name "Gm3587"; transcript_type "lncRNA"; transcript_name "Gm3587-225"; exon_number 5; exon_id "ENSMUSE00001474825.1"; level 2; mgi_id "MGI:3781764"; tag "TAGENE"; havana_gene "OTTMUSG00000073116.1";
chr18	HAVANA	exon	35188744	35188833	0	-	.	gene_id "ENSMUSG00000117727.4"; transcript_id "ENSMUST00000241931.2"; gene_type "lncRNA"; gene_name "Gm3587"; transcript_type "lncRNA"; transcript_name "Gm3587-205"; exon_number 3; exon_id "ENSMUSE00001474825.1"; level 2; mgi_id "MGI:3781764"; tag "TAGENE"; havana_gene "OTTMUSG00000073116.1";
chr18	HAVANA	exon	35188744	35188833	0	-	.	gene_id "ENSMUSG00000117727.4"; transcript_id "ENSMUST00000343431.1"; gene_type "lncRNA"; gene_name "Gm3587"; transcript_type "lncRNA"; transcript_name "Gm3587-223"; exon_number 4; exon_id "ENSMUSE00001474825.1"; level 2; mgi_id "MGI:3781764"; tag "TAGENE"; havana_gene "OTTMUSG00000073116.1";
chr18	HAVANA	exon	35188744	35188833	0	-	.	gene_id "ENSMUSG00000117727.4"; transcript_id "ENSMUST00000343430.1"; gene_type "lncRNA"; gene_name "Gm3587"; transcript_type "lncRNA"; transcript_name "Gm3587-222"; exon_number 4; exon_id "ENSMUSE00001474825.1"; level 2; mgi_id "MGI:3781764"; tag "TAGENE"; havana_gene "OTTMUSG00000073116.1";
chr18	HAVANA	exon	35188744	35188833	0	-	.	gene_id "ENSMUSG00000117727.4"; transcript_id "ENSMUST00000343450.1"; gene_type "lncRNA"; gene_name "Gm3587"; transcript_type "lncRNA"; transcript_name "Gm3587-242"; exon_number 4; exon_id "ENSMUSE00001474825.1"; level 2; mgi_id "MGI:3781764"; tag "TAGENE"; havana_gene "OTTMUSG00000073116.1";
chr18	HAVANA	exon	35188744	35188833	0	-	.	gene_id "ENSMUSG00000117727.4"; transcript_id "ENSMUST00000343439.1"; gene_type "lncRNA"; gene_name "Gm3587"; transcript_type "lncRNA"; transcript_name "Gm3587-231"; exon_number 4; exon_id "ENSMUSE00001474825.1"; level 2; mgi_id "MGI:3781764"; tag "basic"; tag "TAGENE"; havana_gene "OTTMUSG00000073116.1";
chr18	HAVANA	exon	35188744	35188833	0	-	.	gene_id "ENSMUSG00000117727.4"; transcript_id "ENSMUST00000242213.2"; gene_type "lncRNA"; gene_name "Gm3587"; transcript_type "lncRNA"; transcript_name "Gm3587-206"; exon_number 3; exon_id "ENSMUSE00001474825.1"; level 2; mgi_id "MGI:3781764"; tag "TAGENE"; havana_gene "OTTMUSG00000073116.1";
chr18	HAVANA	exon	35188744	35188833	0	-	.	gene_id "ENSMUSG00000117727.4"; transcript_id "ENSMUST00000343448.1"; gene_type "lncRNA"; gene_name "Gm3587"; transcript_type "lncRNA"; transcript_name "Gm3587-240"; exon_number 5; exon_id "ENSMUSE00001474825.1"; level 2; mgi_id "MGI:3781764"; tag "TAGENE"; havana_gene "OTTMUSG00000073116.1";
chr18	HAVANA	exon	35188744	35188833	0	-	.	gene_id "ENSMUSG00000117727.4"; transcript_id "ENSMUST00000343446.1"; gene_type "lncRNA"; gene_name "Gm3587"; transcript_type "lncRNA"; transcript_name "Gm3587-238"; exon_number 4; exon_id "ENSMUSE00001474825.1"; level 2; mgi_id "MGI:3781764"; tag "TAGENE"; havana_gene "OTTMUSG00000073116.1";
chr18	HAVANA	exon	35188744	35188833	0	-	.	gene_id "ENSMUSG00000117727.4"; transcript_id "ENSMUST00000343442.1"; gene_type "lncRNA"; gene_name "Gm3587"; transcript_type "lncRNA"; transcript_name "Gm3587-234"; exon_number 4; exon_id "ENSMUSE00001474825.1"; level 2; mgi_id "MGI:3781764"; tag "basic"; tag "TAGENE"; havana_gene "OTTMUSG00000073116.1";
chr18	HAVANA	exon	35188744	35188833	0	-	.	gene_id "ENSMUSG00000117727.4"; transcript_id "ENSMUST00000343443.1"; gene_type "lncRNA"; gene_name "Gm3587"; transcript_type "lncRNA"; transcript_name "Gm3587-235"; exon_number 4; exon_id "ENSMUSE00001474825.1"; level 2; mgi_id "MGI:3781764"; tag "TAGENE"; havana_gene "OTTMUSG00000073116.1";
chr18	HAVANA	exon	35188744	35188833	0	-	.	gene_id "ENSMUSG00000117727.4"; transcript_id "ENSMUST00000343437.1"; gene_type "lncRNA"; gene_name "Gm3587"; transcript_type "lncRNA"; transcript_name "Gm3587-229"; exon_number 6; exon_id "ENSMUSE00001474825.1"; level 2; mgi_id "MGI:3781764"; tag "TAGENE"; havana_gene "OTTMUSG00000073116.1";
chr18	HAVANA	exon	35188744	35188833	0	-	.	gene_id "ENSMUSG00000117727.4"; transcript_id "ENSMUST00000343457.1"; gene_type "lncRNA"; gene_name "Gm3587"; transcript_type "lncRNA"; transcript_name "Gm3587-249"; exon_number 3; exon_id "ENSMUSE00001474825.1"; level 2; mgi_id "MGI:3781764"; tag "TAGENE"; havana_gene "OTTMUSG00000073116.1";
chr18	HAVANA	exon	35188744	35188833	0	-	.	gene_id "ENSMUSG00000117727.4"; transcript_id "ENSMUST00000343441.1"; gene_type "lncRNA"; gene_name "Gm3587"; transcript_type "lncRNA"; transcript_name "Gm3587-233"; exon_number 5; exon_id "ENSMUSE00001474825.1"; level 2; mgi_id "MGI:3781764"; tag "TAGENE"; havana_gene "OTTMUSG00000073116.1";
chr18	HAVANA	exon	35188744	35188833	0	-	.	gene_id "ENSMUSG00000117727.4"; transcript_id "ENSMUST00000343438.1"; gene_type "lncRNA"; gene_name "Gm3587"; transcript_type "lncRNA"; transcript_name "Gm3587-230"; exon_number 4; exon_id "ENSMUSE00001474825.1"; level 2; mgi_id "MGI:3781764"; tag "TAGENE"; havana_gene "OTTMUSG00000073116.1";
chr18	HAVANA	exon	35188744	35188833	0	-	.	gene_id "ENSMUSG00000117727.4"; transcript_id "ENSMUST00000343440.1"; gene_type "lncRNA"; gene_name "Gm3587"; transcript_type "lncRNA"; transcript_name "Gm3587-232"; exon_number 4; exon_id "ENSMUSE00001474825.1"; level 2; mgi_id "MGI:3781764"; tag "TAGENE"; havana_gene "OTTMUSG00000073116.1";
chr18	HAVANA	exon	35188744	35188833	0	-	.	gene_id "ENSMUSG00000117727.4"; transcript_id "ENSMUST00000343449.1"; gene_type "lncRNA"; gene_name "Gm3587"; transcript_type "lncRNA"; transcript_name "Gm3587-241"; exon_number 5; exon_id "ENSMUSE00001474825.1"; level 2; mgi_id "MGI:3781764"; tag "TAGENE"; havana_gene "OTTMUSG00000073116.1";
chr18	HAVANA	exon	35188744	35188833	0	-	.	gene_id "ENSMUSG00000117727.4"; transcript_id "ENSMUST00000343444.1"; gene_type "lncRNA"; gene_name "Gm3587"; transcript_type "lncRNA"; transcript_name "Gm3587-236"; exon_number 3; exon_id "ENSMUSE00001474825.1"; level 2; mgi_id "MGI:3781764"; tag "TAGENE"; havana_gene "OTTMUSG00000073116.1";
chr18	HAVANA	exon	35188744	35188833	0	-	.	gene_id "ENSMUSG00000117727.4"; transcript_id "ENSMUST00000343435.1"; gene_type "lncRNA"; gene_name "Gm3587"; transcript_type "lncRNA"; transcript_name "Gm3587-227"; exon_number 6; exon_id "ENSMUSE00001474825.1"; level 2; mgi_id "MGI:3781764"; tag "basic"; tag "TAGENE"; havana_gene "OTTMUSG00000073116.1";
chr18	HAVANA	exon	35188744	35188833	0	-	.	gene_id "ENSMUSG00000117727.4"; transcript_id "ENSMUST00000343445.1"; gene_type "lncRNA"; gene_name "Gm3587"; transcript_type "lncRNA"; transcript_name "Gm3587-237"; exon_number 6; exon_id "ENSMUSE00001474825.1"; level 2; mgi_id "MGI:3781764"; tag "TAGENE"; havana_gene "OTTMUSG00000073116.1";
chr18	HAVANA	exon	35188744	35188833	0	-	.	gene_id "ENSMUSG00000117727.4"; transcript_id "ENSMUST00000343451.1"; gene_type "lncRNA"; gene_name "Gm3587"; transcript_type "lncRNA"; transcript_name "Gm3587-243"; exon_number 5; exon_id "ENSMUSE00001474825.1"; level 2; mgi_id "MGI:3781764"; tag "TAGENE"; havana_gene "OTTMUSG00000073116.1";
chr18	HAVANA	exon	35188744	35188833	0	-	.	gene_id "ENSMUSG00000117727.4"; transcript_id "ENSMUST00000343452.1"; gene_type "lncRNA"; gene_name "Gm3587"; transcript_type "lncRNA"; transcript_name "Gm3587-244"; exon_number 5; exon_id "ENSMUSE00001474825.1"; level 2; mgi_id "MGI:3781764"; tag "TAGENE"; havana_gene "OTTMUSG00000073116.1";
chr18	HAVANA	exon	35188744	35188833	0	-	.	gene_id "ENSMUSG00000117727.4"; transcript_id "ENSMUST00000343447.1"; gene_type "lncRNA"; gene_name "Gm3587"; transcript_type "lncRNA"; transcript_name "Gm3587-239"; exon_number 5; exon_id "ENSMUSE00001474825.1"; level 2; mgi_id "MGI:3781764"; tag "basic"; tag "TAGENE"; havana_gene "OTTMUSG00000073116.1";
chr18	ENSEMBL_gcm37	exon	35188744	35188833	0.0229216466862412	-	.	gene_id "ENSMUSG00000117727.4"; transcript_id "ENSMUSG00000117727.4_tx_15"; exon_id "chr18_35188744_35188833_-"; exonnum "5"; txlen "1152";
chr18	HAVANA	exon	35190133	35190273	0	-	.	gene_id "ENSMUSG00000117727.4"; transcript_id "ENSMUST00000343428.1"; gene_type "lncRNA"; gene_name "Gm3587"; transcript_type "lncRNA"; transcript_name "Gm3587-220"; exon_number 3; exon_id "ENSMUSE00001676605.1"; level 2; mgi_id "MGI:3781764"; tag "TAGENE"; havana_gene "OTTMUSG00000073116.1";
chr18	HAVANA	exon	35190133	35190273	0	-	.	gene_id "ENSMUSG00000117727.4"; transcript_id "ENSMUST00000343427.1"; gene_type "lncRNA"; gene_name "Gm3587"; transcript_type "lncRNA"; transcript_name "Gm3587-219"; exon_number 4; exon_id "ENSMUSE00001676605.1"; level 2; mgi_id "MGI:3781764"; tag "TAGENE"; havana_gene "OTTMUSG00000073116.1";
chr18	HAVANA	exon	35190133	35190273	0	-	.	gene_id "ENSMUSG00000117727.4"; transcript_id "ENSMUST00000343433.1"; gene_type "lncRNA"; gene_name "Gm3587"; transcript_type "lncRNA"; transcript_name "Gm3587-225"; exon_number 4; exon_id "ENSMUSE00001676605.1"; level 2; mgi_id "MGI:3781764"; tag "TAGENE"; havana_gene "OTTMUSG00000073116.1";
chr18	HAVANA	exon	35190133	35190273	0	-	.	gene_id "ENSMUSG00000117727.4"; transcript_id "ENSMUST00000343430.1"; gene_type "lncRNA"; gene_name "Gm3587"; transcript_type "lncRNA"; transcript_name "Gm3587-222"; exon_number 3; exon_id "ENSMUSE00001676605.1"; level 2; mgi_id "MGI:3781764"; tag "TAGENE"; havana_gene "OTTMUSG00000073116.1";
chr18	HAVANA	exon	35190133	35190273	0	-	.	gene_id "ENSMUSG00000117727.4"; transcript_id "ENSMUST00000343442.1"; gene_type "lncRNA"; gene_name "Gm3587"; transcript_type "lncRNA"; transcript_name "Gm3587-234"; exon_number 3; exon_id "ENSMUSE00001676605.1"; level 2; mgi_id "MGI:3781764"; tag "basic"; tag "TAGENE"; havana_gene "OTTMUSG00000073116.1";
chr18	HAVANA	exon	35190133	35190273	0	-	.	gene_id "ENSMUSG00000117727.4"; transcript_id "ENSMUST00000343449.1"; gene_type "lncRNA"; gene_name "Gm3587"; transcript_type "lncRNA"; transcript_name "Gm3587-241"; exon_number 4; exon_id "ENSMUSE00001676605.1"; level 2; mgi_id "MGI:3781764"; tag "TAGENE"; havana_gene "OTTMUSG00000073116.1";
chr18	HAVANA	exon	35190133	35190273	0	-	.	gene_id "ENSMUSG00000117727.4"; transcript_id "ENSMUST00000343445.1"; gene_type "lncRNA"; gene_name "Gm3587"; transcript_type "lncRNA"; transcript_name "Gm3587-237"; exon_number 5; exon_id "ENSMUSE00001676605.1"; level 2; mgi_id "MGI:3781764"; tag "TAGENE"; havana_gene "OTTMUSG00000073116.1";
chr18	HAVANA	exon	35190133	35190273	0	-	.	gene_id "ENSMUSG00000117727.4"; transcript_id "ENSMUST00000343452.1"; gene_type "lncRNA"; gene_name "Gm3587"; transcript_type "lncRNA"; transcript_name "Gm3587-244"; exon_number 4; exon_id "ENSMUSE00001676605.1"; level 2; mgi_id "MGI:3781764"; tag "TAGENE"; havana_gene "OTTMUSG00000073116.1";
chr18	HAVANA	exon	35190133	35190382	0	-	.	gene_id "ENSMUSG00000117727.4"; transcript_id "ENSMUST00000343419.1"; gene_type "lncRNA"; gene_name "Gm3587"; transcript_type "lncRNA"; transcript_name "Gm3587-211"; exon_number 4; exon_id "ENSMUSE00001676599.1"; level 2; mgi_id "MGI:3781764"; tag "TAGENE"; havana_gene "OTTMUSG00000073116.1";
chr18	HAVANA	exon	35190133	35190382	0	-	.	gene_id "ENSMUSG00000117727.4"; transcript_id "ENSMUST00000343426.1"; gene_type "lncRNA"; gene_name "Gm3587"; transcript_type "lncRNA"; transcript_name "Gm3587-218"; exon_number 4; exon_id "ENSMUSE00001676599.1"; level 2; mgi_id "MGI:3781764"; tag "TAGENE"; havana_gene "OTTMUSG00000073116.1";
chr18	HAVANA	exon	35190133	35190382	0	-	.	gene_id "ENSMUSG00000117727.4"; transcript_id "ENSMUST00000343434.1"; gene_type "lncRNA"; gene_name "Gm3587"; transcript_type "lncRNA"; transcript_name "Gm3587-226"; exon_number 4; exon_id "ENSMUSE00001676599.1"; level 2; mgi_id "MGI:3781764"; tag "TAGENE"; havana_gene "OTTMUSG00000073116.1";
chr18	HAVANA	exon	35190133	35190382	0	-	.	gene_id "ENSMUSG00000117727.4"; transcript_id "ENSMUST00000343446.1"; gene_type "lncRNA"; gene_name "Gm3587"; transcript_type "lncRNA"; transcript_name "Gm3587-238"; exon_number 3; exon_id "ENSMUSE00001676599.1"; level 2; mgi_id "MGI:3781764"; tag "TAGENE"; havana_gene "OTTMUSG00000073116.1";
chr18	HAVANA	exon	35190133	35190382	0	-	.	gene_id "ENSMUSG00000117727.4"; transcript_id "ENSMUST00000343435.1"; gene_type "lncRNA"; gene_name "Gm3587"; transcript_type "lncRNA"; transcript_name "Gm3587-227"; exon_number 5; exon_id "ENSMUSE00001676599.1"; level 2; mgi_id "MGI:3781764"; tag "basic"; tag "TAGENE"; havana_gene "OTTMUSG00000073116.1";
chr18	HAVANA	exon	35190133	35190390	0	-	.	gene_id "ENSMUSG00000117727.4"; transcript_id "ENSMUST00000343420.1"; gene_type "lncRNA"; gene_name "Gm3587"; transcript_type "lncRNA"; transcript_name "Gm3587-212"; exon_number 4; exon_id "ENSMUSE00001676607.1"; level 2; mgi_id "MGI:3781764"; tag "TAGENE"; havana_gene "OTTMUSG00000073116.1";
chr18	HAVANA	exon	35190133	35190390	0	-	.	gene_id "ENSMUSG00000117727.4"; transcript_id "ENSMUST00000343429.1"; gene_type "lncRNA"; gene_name "Gm3587"; transcript_type "lncRNA"; transcript_name "Gm3587-221"; exon_number 3; exon_id "ENSMUSE00001676607.1"; level 2; mgi_id "MGI:3781764"; tag "TAGENE"; havana_gene "OTTMUSG00000073116.1";
chr18	HAVANA	exon	35190133	35190390	0	-	.	gene_id "ENSMUSG00000117727.4"; transcript_id "ENSMUST00000343423.1"; gene_type "lncRNA"; gene_name "Gm3587"; transcript_type "lncRNA"; transcript_name "Gm3587-215"; exon_number 4; exon_id "ENSMUSE00001676607.1"; level 2; mgi_id "MGI:3781764"; tag "TAGENE"; havana_gene "OTTMUSG00000073116.1";
chr18	HAVANA	exon	35190133	35190390	0	-	.	gene_id "ENSMUSG00000117727.4"; transcript_id "ENSMUST00000343436.1"; gene_type "lncRNA"; gene_name "Gm3587"; transcript_type "lncRNA"; transcript_name "Gm3587-228"; exon_number 3; exon_id "ENSMUSE00001676607.1"; level 2; mgi_id "MGI:3781764"; tag "TAGENE"; havana_gene "OTTMUSG00000073116.1";
chr18	HAVANA	exon	35190133	35190390	0	-	.	gene_id "ENSMUSG00000117727.4"; transcript_id "ENSMUST00000343432.1"; gene_type "lncRNA"; gene_name "Gm3587"; transcript_type "lncRNA"; transcript_name "Gm3587-224"; exon_number 4; exon_id "ENSMUSE00001676607.1"; level 2; mgi_id "MGI:3781764"; tag "TAGENE"; havana_gene "OTTMUSG00000073116.1";
chr18	HAVANA	exon	35190133	35190390	0	-	.	gene_id "ENSMUSG00000117727.4"; transcript_id "ENSMUST00000343443.1"; gene_type "lncRNA"; gene_name "Gm3587"; transcript_type "lncRNA"; transcript_name "Gm3587-235"; exon_number 3; exon_id "ENSMUSE00001676607.1"; level 2; mgi_id "MGI:3781764"; tag "TAGENE"; havana_gene "OTTMUSG00000073116.1";
chr18	HAVANA	exon	35190133	35190390	0	-	.	gene_id "ENSMUSG00000117727.4"; transcript_id "ENSMUST00000343437.1"; gene_type "lncRNA"; gene_name "Gm3587"; transcript_type "lncRNA"; transcript_name "Gm3587-229"; exon_number 5; exon_id "ENSMUSE00001676607.1"; level 2; mgi_id "MGI:3781764"; tag "TAGENE"; havana_gene "OTTMUSG00000073116.1";
chr18	HAVANA	exon	35190133	35190390	0	-	.	gene_id "ENSMUSG00000117727.4"; transcript_id "ENSMUST00000343441.1"; gene_type "lncRNA"; gene_name "Gm3587"; transcript_type "lncRNA"; transcript_name "Gm3587-233"; exon_number 4; exon_id "ENSMUSE00001676607.1"; level 2; mgi_id "MGI:3781764"; tag "TAGENE"; havana_gene "OTTMUSG00000073116.1";
chr18	HAVANA	exon	35190133	35190390	0	-	.	gene_id "ENSMUSG00000117727.4"; transcript_id "ENSMUST00000343451.1"; gene_type "lncRNA"; gene_name "Gm3587"; transcript_type "lncRNA"; transcript_name "Gm3587-243"; exon_number 4; exon_id "ENSMUSE00001676607.1"; level 2; mgi_id "MGI:3781764"; tag "TAGENE"; havana_gene "OTTMUSG00000073116.1";
chr18	HAVANA	exon	35190133	35190390	0	-	.	gene_id "ENSMUSG00000117727.4"; transcript_id "ENSMUST00000343447.1"; gene_type "lncRNA"; gene_name "Gm3587"; transcript_type "lncRNA"; transcript_name "Gm3587-239"; exon_number 4; exon_id "ENSMUSE00001676607.1"; level 2; mgi_id "MGI:3781764"; tag "basic"; tag "TAGENE"; havana_gene "OTTMUSG00000073116.1";
chr18	ENSEMBL_gcm37	exon	35190133	35190390	0.0229216466862412	-	.	gene_id "ENSMUSG00000117727.4"; transcript_id "ENSMUSG00000117727.4_tx_15"; exon_id "chr18_35190133_35190390_-"; exonnum "4"; txlen "1152";
chr18	HAVANA	exon	35190133	35191347	0	-	.	gene_id "ENSMUSG00000117727.4"; transcript_id "ENSMUST00000343439.1"; gene_type "lncRNA"; gene_name "Gm3587"; transcript_type "lncRNA"; transcript_name "Gm3587-231"; exon_number 3; exon_id "ENSMUSE00001676579.1"; level 2; mgi_id "MGI:3781764"; tag "basic"; tag "TAGENE"; havana_gene "OTTMUSG00000073116.1";
chr18	HAVANA	exon	35190991	35191089	0	-	.	gene_id "ENSMUSG00000117727.4"; transcript_id "ENSMUST00000343448.1"; gene_type "lncRNA"; gene_name "Gm3587"; transcript_type "lncRNA"; transcript_name "Gm3587-240"; exon_number 4; exon_id "ENSMUSE00001676566.1"; level 2; mgi_id "MGI:3781764"; tag "TAGENE"; havana_gene "OTTMUSG00000073116.1";
chr18	HAVANA	exon	35190991	35191089	0	-	.	gene_id "ENSMUSG00000117727.4"; transcript_id "ENSMUST00000343437.1"; gene_type "lncRNA"; gene_name "Gm3587"; transcript_type "lncRNA"; transcript_name "Gm3587-229"; exon_number 4; exon_id "ENSMUSE00001676566.1"; level 2; mgi_id "MGI:3781764"; tag "TAGENE"; havana_gene "OTTMUSG00000073116.1";
chr18	HAVANA	exon	35190991	35191089	0	-	.	gene_id "ENSMUSG00000117727.4"; transcript_id "ENSMUST00000343445.1"; gene_type "lncRNA"; gene_name "Gm3587"; transcript_type "lncRNA"; transcript_name "Gm3587-237"; exon_number 4; exon_id "ENSMUSE00001676566.1"; level 2; mgi_id "MGI:3781764"; tag "TAGENE"; havana_gene "OTTMUSG00000073116.1";
chr18	HAVANA	exon	35190991	35191347	0	-	.	gene_id "ENSMUSG00000117727.4"; transcript_id "ENSMUST00000343450.1"; gene_type "lncRNA"; gene_name "Gm3587"; transcript_type "lncRNA"; transcript_name "Gm3587-242"; exon_number 3; exon_id "ENSMUSE00001676570.1"; level 2; mgi_id "MGI:3781764"; tag "TAGENE"; havana_gene "OTTMUSG00000073116.1";
chr18	HAVANA	exon	35190991	35191347	0	-	.	gene_id "ENSMUSG00000117727.4"; transcript_id "ENSMUST00000343452.1"; gene_type "lncRNA"; gene_name "Gm3587"; transcript_type "lncRNA"; transcript_name "Gm3587-244"; exon_number 3; exon_id "ENSMUSE00001676570.1"; level 2; mgi_id "MGI:3781764"; tag "TAGENE"; havana_gene "OTTMUSG00000073116.1";
chr18	HAVANA	exon	35190991	35191347	0	-	.	gene_id "ENSMUSG00000117727.4"; transcript_id "ENSMUST00000343447.1"; gene_type "lncRNA"; gene_name "Gm3587"; transcript_type "lncRNA"; transcript_name "Gm3587-239"; exon_number 3; exon_id "ENSMUSE00001676570.1"; level 2; mgi_id "MGI:3781764"; tag "basic"; tag "TAGENE"; havana_gene "OTTMUSG00000073116.1";
chr18	HAVANA	exon	35191243	35191347	0	-	.	gene_id "ENSMUSG00000117727.4"; transcript_id "ENSMUST00000343420.1"; gene_type "lncRNA"; gene_name "Gm3587"; transcript_type "lncRNA"; transcript_name "Gm3587-212"; exon_number 3; exon_id "ENSMUSE00001676578.1"; level 2; mgi_id "MGI:3781764"; tag "TAGENE"; havana_gene "OTTMUSG00000073116.1";
chr18	HAVANA	exon	35191243	35191347	0	-	.	gene_id "ENSMUSG00000117727.4"; transcript_id "ENSMUST00000343419.1"; gene_type "lncRNA"; gene_name "Gm3587"; transcript_type "lncRNA"; transcript_name "Gm3587-211"; exon_number 3; exon_id "ENSMUSE00001676578.1"; level 2; mgi_id "MGI:3781764"; tag "TAGENE"; havana_gene "OTTMUSG00000073116.1";
chr18	HAVANA	exon	35191243	35191347	0	-	.	gene_id "ENSMUSG00000117727.4"; transcript_id "ENSMUST00000343418.1"; gene_type "lncRNA"; gene_name "Gm3587"; transcript_type "lncRNA"; transcript_name "Gm3587-210"; exon_number 3; exon_id "ENSMUSE00001676578.1"; level 2; mgi_id "MGI:3781764"; tag "TAGENE"; havana_gene "OTTMUSG00000073116.1";
chr18	HAVANA	exon	35191243	35191347	0	-	.	gene_id "ENSMUSG00000117727.4"; transcript_id "ENSMUST00000343424.1"; gene_type "lncRNA"; gene_name "Gm3587"; transcript_type "lncRNA"; transcript_name "Gm3587-216"; exon_number 3; exon_id "ENSMUSE00001676578.1"; level 2; mgi_id "MGI:3781764"; tag "TAGENE"; havana_gene "OTTMUSG00000073116.1";
chr18	HAVANA	exon	35191243	35191347	0	-	.	gene_id "ENSMUSG00000117727.4"; transcript_id "ENSMUST00000343426.1"; gene_type "lncRNA"; gene_name "Gm3587"; transcript_type "lncRNA"; transcript_name "Gm3587-218"; exon_number 3; exon_id "ENSMUSE00001676578.1"; level 2; mgi_id "MGI:3781764"; tag "TAGENE"; havana_gene "OTTMUSG00000073116.1";
chr18	HAVANA	exon	35191243	35191347	0	-	.	gene_id "ENSMUSG00000117727.4"; transcript_id "ENSMUST00000343427.1"; gene_type "lncRNA"; gene_name "Gm3587"; transcript_type "lncRNA"; transcript_name "Gm3587-219"; exon_number 3; exon_id "ENSMUSE00001676578.1"; level 2; mgi_id "MGI:3781764"; tag "TAGENE"; havana_gene "OTTMUSG00000073116.1";
chr18	HAVANA	exon	35191243	35191347	0	-	.	gene_id "ENSMUSG00000117727.4"; transcript_id "ENSMUST00000343423.1"; gene_type "lncRNA"; gene_name "Gm3587"; transcript_type "lncRNA"; transcript_name "Gm3587-215"; exon_number 3; exon_id "ENSMUSE00001676578.1"; level 2; mgi_id "MGI:3781764"; tag "TAGENE"; havana_gene "OTTMUSG00000073116.1";
chr18	HAVANA	exon	35191243	35191347	0	-	.	gene_id "ENSMUSG00000117727.4"; transcript_id "ENSMUST00000343434.1"; gene_type "lncRNA"; gene_name "Gm3587"; transcript_type "lncRNA"; transcript_name "Gm3587-226"; exon_number 3; exon_id "ENSMUSE00001676578.1"; level 2; mgi_id "MGI:3781764"; tag "TAGENE"; havana_gene "OTTMUSG00000073116.1";
chr18	HAVANA	exon	35191243	35191347	0	-	.	gene_id "ENSMUSG00000117727.4"; transcript_id "ENSMUST00000343432.1"; gene_type "lncRNA"; gene_name "Gm3587"; transcript_type "lncRNA"; transcript_name "Gm3587-224"; exon_number 3; exon_id "ENSMUSE00001676578.1"; level 2; mgi_id "MGI:3781764"; tag "TAGENE"; havana_gene "OTTMUSG00000073116.1";
chr18	HAVANA	exon	35191243	35191347	0	-	.	gene_id "ENSMUSG00000117727.4"; transcript_id "ENSMUST00000343433.1"; gene_type "lncRNA"; gene_name "Gm3587"; transcript_type "lncRNA"; transcript_name "Gm3587-225"; exon_number 3; exon_id "ENSMUSE00001676578.1"; level 2; mgi_id "MGI:3781764"; tag "TAGENE"; havana_gene "OTTMUSG00000073116.1";
chr18	HAVANA	exon	35191243	35191347	0	-	.	gene_id "ENSMUSG00000117727.4"; transcript_id "ENSMUST00000343431.1"; gene_type "lncRNA"; gene_name "Gm3587"; transcript_type "lncRNA"; transcript_name "Gm3587-223"; exon_number 3; exon_id "ENSMUSE00001676578.1"; level 2; mgi_id "MGI:3781764"; tag "TAGENE"; havana_gene "OTTMUSG00000073116.1";
chr18	HAVANA	exon	35191243	35191347	0	-	.	gene_id "ENSMUSG00000117727.4"; transcript_id "ENSMUST00000343448.1"; gene_type "lncRNA"; gene_name "Gm3587"; transcript_type "lncRNA"; transcript_name "Gm3587-240"; exon_number 3; exon_id "ENSMUSE00001676578.1"; level 2; mgi_id "MGI:3781764"; tag "TAGENE"; havana_gene "OTTMUSG00000073116.1";
chr18	HAVANA	exon	35191243	35191347	0	-	.	gene_id "ENSMUSG00000117727.4"; transcript_id "ENSMUST00000343437.1"; gene_type "lncRNA"; gene_name "Gm3587"; transcript_type "lncRNA"; transcript_name "Gm3587-229"; exon_number 3; exon_id "ENSMUSE00001676578.1"; level 2; mgi_id "MGI:3781764"; tag "TAGENE"; havana_gene "OTTMUSG00000073116.1";
chr18	HAVANA	exon	35191243	35191347	0	-	.	gene_id "ENSMUSG00000117727.4"; transcript_id "ENSMUST00000343441.1"; gene_type "lncRNA"; gene_name "Gm3587"; transcript_type "lncRNA"; transcript_name "Gm3587-233"; exon_number 3; exon_id "ENSMUSE00001676578.1"; level 2; mgi_id "MGI:3781764"; tag "TAGENE"; havana_gene "OTTMUSG00000073116.1";
chr18	HAVANA	exon	35191243	35191347	0	-	.	gene_id "ENSMUSG00000117727.4"; transcript_id "ENSMUST00000343440.1"; gene_type "lncRNA"; gene_name "Gm3587"; transcript_type "lncRNA"; transcript_name "Gm3587-232"; exon_number 3; exon_id "ENSMUSE00001676578.1"; level 2; mgi_id "MGI:3781764"; tag "TAGENE"; havana_gene "OTTMUSG00000073116.1";
chr18	HAVANA	exon	35191243	35191347	0	-	.	gene_id "ENSMUSG00000117727.4"; transcript_id "ENSMUST00000343449.1"; gene_type "lncRNA"; gene_name "Gm3587"; transcript_type "lncRNA"; transcript_name "Gm3587-241"; exon_number 3; exon_id "ENSMUSE00001676578.1"; level 2; mgi_id "MGI:3781764"; tag "TAGENE"; havana_gene "OTTMUSG00000073116.1";
chr18	HAVANA	exon	35191243	35191347	0	-	.	gene_id "ENSMUSG00000117727.4"; transcript_id "ENSMUST00000343435.1"; gene_type "lncRNA"; gene_name "Gm3587"; transcript_type "lncRNA"; transcript_name "Gm3587-227"; exon_number 4; exon_id "ENSMUSE00001676578.1"; level 2; mgi_id "MGI:3781764"; tag "basic"; tag "TAGENE"; havana_gene "OTTMUSG00000073116.1";
chr18	HAVANA	exon	35191243	35191347	0	-	.	gene_id "ENSMUSG00000117727.4"; transcript_id "ENSMUST00000343445.1"; gene_type "lncRNA"; gene_name "Gm3587"; transcript_type "lncRNA"; transcript_name "Gm3587-237"; exon_number 3; exon_id "ENSMUSE00001676578.1"; level 2; mgi_id "MGI:3781764"; tag "TAGENE"; havana_gene "OTTMUSG00000073116.1";
chr18	HAVANA	exon	35191243	35191347	0	-	.	gene_id "ENSMUSG00000117727.4"; transcript_id "ENSMUST00000343451.1"; gene_type "lncRNA"; gene_name "Gm3587"; transcript_type "lncRNA"; transcript_name "Gm3587-243"; exon_number 3; exon_id "ENSMUSE00001676578.1"; level 2; mgi_id "MGI:3781764"; tag "TAGENE"; havana_gene "OTTMUSG00000073116.1";
chr18	HAVANA	exon	35191243	35191347	0	-	.	gene_id "ENSMUSG00000117727.4"; transcript_id "ENSMUST00000343453.1"; gene_type "lncRNA"; gene_name "Gm3587"; transcript_type "lncRNA"; transcript_name "Gm3587-245"; exon_number 3; exon_id "ENSMUSE00001676578.1"; level 2; mgi_id "MGI:3781764"; tag "TAGENE"; havana_gene "OTTMUSG00000073116.1";
chr18	ENSEMBL_gcm37	exon	35191243	35191347	0.0229216466862412	-	.	gene_id "ENSMUSG00000117727.4"; transcript_id "ENSMUSG00000117727.4_tx_15"; exon_id "chr18_35191243_35191347_-"; exonnum "3"; txlen "1152";
chr18	HAVANA	exon	35191806	35193209	0	-	.	gene_id "ENSMUSG00000117727.4"; transcript_id "ENSMUST00000343454.1"; gene_type "lncRNA"; gene_name "Gm3587"; transcript_type "lncRNA"; transcript_name "Gm3587-246"; exon_number 2; exon_id "ENSMUSE00001676582.1"; level 2; mgi_id "MGI:3781764"; tag "basic"; tag "TAGENE"; havana_gene "OTTMUSG00000073116.1";
chr18	HAVANA	transcript	35191806	35220694	0	-	.	gene_id "ENSMUSG00000117727.4"; transcript_id "ENSMUST00000343454.1"; gene_type "lncRNA"; gene_name "Gm3587"; transcript_type "lncRNA"; transcript_name "Gm3587-246"; level 2; mgi_id "MGI:3781764"; tag "basic"; tag "TAGENE"; havana_gene "OTTMUSG00000073116.1";
chr18	HAVANA	exon	35193165	35193209	0	-	.	gene_id "ENSMUSG00000117727.4"; transcript_id "ENSMUST00000343420.1"; gene_type "lncRNA"; gene_name "Gm3587"; transcript_type "lncRNA"; transcript_name "Gm3587-212"; exon_number 2; exon_id "ENSMUSE00001474822.1"; level 2; mgi_id "MGI:3781764"; tag "TAGENE"; havana_gene "OTTMUSG00000073116.1";
chr18	HAVANA	exon	35193165	35193209	0	-	.	gene_id "ENSMUSG00000117727.4"; transcript_id "ENSMUST00000343419.1"; gene_type "lncRNA"; gene_name "Gm3587"; transcript_type "lncRNA"; transcript_name "Gm3587-211"; exon_number 2; exon_id "ENSMUSE00001474822.1"; level 2; mgi_id "MGI:3781764"; tag "TAGENE"; havana_gene "OTTMUSG00000073116.1";
chr18	HAVANA	exon	35193165	35193209	0	-	.	gene_id "ENSMUSG00000117727.4"; transcript_id "ENSMUST00000243132.2"; gene_type "lncRNA"; gene_name "Gm3587"; transcript_type "lncRNA"; transcript_name "Gm3587-209"; exon_number 2; exon_id "ENSMUSE00001474822.1"; level 2; mgi_id "MGI:3781764"; tag "Ensembl_canonical"; tag "GENCODE_Primary"; tag "TAGENE"; havana_gene "OTTMUSG00000073116.1";
chr18	HAVANA	exon	35193165	35193209	0	-	.	gene_id "ENSMUSG00000117727.4"; transcript_id "ENSMUST00000343418.1"; gene_type "lncRNA"; gene_name "Gm3587"; transcript_type "lncRNA"; transcript_name "Gm3587-210"; exon_number 2; exon_id "ENSMUSE00001474822.1"; level 2; mgi_id "MGI:3781764"; tag "TAGENE"; havana_gene "OTTMUSG00000073116.1";
chr18	HAVANA	exon	35193165	35193209	0	-	.	gene_id "ENSMUSG00000117727.4"; transcript_id "ENSMUST00000343421.1"; gene_type "lncRNA"; gene_name "Gm3587"; transcript_type "lncRNA"; transcript_name "Gm3587-213"; exon_number 2; exon_id "ENSMUSE00001474822.1"; level 2; mgi_id "MGI:3781764"; tag "basic"; tag "TAGENE"; havana_gene "OTTMUSG00000073116.1";
chr18	HAVANA	exon	35193165	35193209	0	-	.	gene_id "ENSMUSG00000117727.4"; transcript_id "ENSMUST00000343422.1"; gene_type "lncRNA"; gene_name "Gm3587"; transcript_type "lncRNA"; transcript_name "Gm3587-214"; exon_number 2; exon_id "ENSMUSE00001474822.1"; level 2; mgi_id "MGI:3781764"; tag "basic"; tag "TAGENE"; havana_gene "OTTMUSG00000073116.1";
chr18	HAVANA	exon	35193165	35193209	0	-	.	gene_id "ENSMUSG00000117727.4"; transcript_id "ENSMUST00000343424.1"; gene_type "lncRNA"; gene_name "Gm3587"; transcript_type "lncRNA"; transcript_name "Gm3587-216"; exon_number 2; exon_id "ENSMUSE00001474822.1"; level 2; mgi_id "MGI:3781764"; tag "TAGENE"; havana_gene "OTTMUSG00000073116.1";
chr18	HAVANA	exon	35193165	35193209	0	-	.	gene_id "ENSMUSG00000117727.4"; transcript_id "ENSMUST00000242614.2"; gene_type "lncRNA"; gene_name "Gm3587"; transcript_type "lncRNA"; transcript_name "Gm3587-208"; exon_number 2; exon_id "ENSMUSE00001474822.1"; level 2; mgi_id "MGI:3781764"; tag "TAGENE"; havana_gene "OTTMUSG00000073116.1";
chr18	HAVANA	exon	35193165	35193209	0	-	.	gene_id "ENSMUSG00000117727.4"; transcript_id "ENSMUST00000343426.1"; gene_type "lncRNA"; gene_name "Gm3587"; transcript_type "lncRNA"; transcript_name "Gm3587-218"; exon_number 2; exon_id "ENSMUSE00001474822.1"; level 2; mgi_id "MGI:3781764"; tag "TAGENE"; havana_gene "OTTMUSG00000073116.1";
chr18	HAVANA	exon	35193165	35193209	0	-	.	gene_id "ENSMUSG00000117727.4"; transcript_id "ENSMUST00000343428.1"; gene_type "lncRNA"; gene_name "Gm3587"; transcript_type "lncRNA"; transcript_name "Gm3587-220"; exon_number 2; exon_id "ENSMUSE00001474822.1"; level 2; mgi_id "MGI:3781764"; tag "TAGENE"; havana_gene "OTTMUSG00000073116.1";
chr18	HAVANA	exon	35193165	35193209	0	-	.	gene_id "ENSMUSG00000117727.4"; transcript_id "ENSMUST00000343427.1"; gene_type "lncRNA"; gene_name "Gm3587"; transcript_type "lncRNA"; transcript_name "Gm3587-219"; exon_number 2; exon_id "ENSMUSE00001474822.1"; level 2; mgi_id "MGI:3781764"; tag "TAGENE"; havana_gene "OTTMUSG00000073116.1";
chr18	HAVANA	exon	35193165	35193209	0	-	.	gene_id "ENSMUSG00000117727.4"; transcript_id "ENSMUST00000343423.1"; gene_type "lncRNA"; gene_name "Gm3587"; transcript_type "lncRNA"; transcript_name "Gm3587-215"; exon_number 2; exon_id "ENSMUSE00001474822.1"; level 2; mgi_id "MGI:3781764"; tag "TAGENE"; havana_gene "OTTMUSG00000073116.1";
chr18	HAVANA	exon	35193165	35193209	0	-	.	gene_id "ENSMUSG00000117727.4"; transcript_id "ENSMUST00000343436.1"; gene_type "lncRNA"; gene_name "Gm3587"; transcript_type "lncRNA"; transcript_name "Gm3587-228"; exon_number 2; exon_id "ENSMUSE00001474822.1"; level 2; mgi_id "MGI:3781764"; tag "TAGENE"; havana_gene "OTTMUSG00000073116.1";
chr18	HAVANA	exon	35193165	35193209	0	-	.	gene_id "ENSMUSG00000117727.4"; transcript_id "ENSMUST00000240865.2"; gene_type "lncRNA"; gene_name "Gm3587"; transcript_type "lncRNA"; transcript_name "Gm3587-202"; exon_number 3; exon_id "ENSMUSE00001474822.1"; level 2; mgi_id "MGI:3781764"; tag "TAGENE"; havana_gene "OTTMUSG00000073116.1";
chr18	HAVANA	exon	35193165	35193209	0	-	.	gene_id "ENSMUSG00000117727.4"; transcript_id "ENSMUST00000343434.1"; gene_type "lncRNA"; gene_name "Gm3587"; transcript_type "lncRNA"; transcript_name "Gm3587-226"; exon_number 2; exon_id "ENSMUSE00001474822.1"; level 2; mgi_id "MGI:3781764"; tag "TAGENE"; havana_gene "OTTMUSG00000073116.1";
chr18	HAVANA	exon	35193165	35193209	0	-	.	gene_id "ENSMUSG00000117727.4"; transcript_id "ENSMUST00000343432.1"; gene_type "lncRNA"; gene_name "Gm3587"; transcript_type "lncRNA"; transcript_name "Gm3587-224"; exon_number 2; exon_id "ENSMUSE00001474822.1"; level 2; mgi_id "MGI:3781764"; tag "TAGENE"; havana_gene "OTTMUSG00000073116.1";
chr18	HAVANA	exon	35193165	35193209	0	-	.	gene_id "ENSMUSG00000117727.4"; transcript_id "ENSMUST00000343433.1"; gene_type "lncRNA"; gene_name "Gm3587"; transcript_type "lncRNA"; transcript_name "Gm3587-225"; exon_number 2; exon_id "ENSMUSE00001474822.1"; level 2; mgi_id "MGI:3781764"; tag "TAGENE"; havana_gene "OTTMUSG00000073116.1";
chr18	HAVANA	exon	35193165	35193209	0	-	.	gene_id "ENSMUSG00000117727.4"; transcript_id "ENSMUST00000241931.2"; gene_type "lncRNA"; gene_name "Gm3587"; transcript_type "lncRNA"; transcript_name "Gm3587-205"; exon_number 2; exon_id "ENSMUSE00001474822.1"; level 2; mgi_id "MGI:3781764"; tag "TAGENE"; havana_gene "OTTMUSG00000073116.1";
chr18	HAVANA	exon	35193165	35193209	0	-	.	gene_id "ENSMUSG00000117727.4"; transcript_id "ENSMUST00000343431.1"; gene_type "lncRNA"; gene_name "Gm3587"; transcript_type "lncRNA"; transcript_name "Gm3587-223"; exon_number 2; exon_id "ENSMUSE00001474822.1"; level 2; mgi_id "MGI:3781764"; tag "TAGENE"; havana_gene "OTTMUSG00000073116.1";
chr18	HAVANA	exon	35193165	35193209	0	-	.	gene_id "ENSMUSG00000117727.4"; transcript_id "ENSMUST00000343430.1"; gene_type "lncRNA"; gene_name "Gm3587"; transcript_type "lncRNA"; transcript_name "Gm3587-222"; exon_number 2; exon_id "ENSMUSE00001474822.1"; level 2; mgi_id "MGI:3781764"; tag "TAGENE"; havana_gene "OTTMUSG00000073116.1";
chr18	HAVANA	exon	35193165	35193209	0	-	.	gene_id "ENSMUSG00000117727.4"; transcript_id "ENSMUST00000343450.1"; gene_type "lncRNA"; gene_name "Gm3587"; transcript_type "lncRNA"; transcript_name "Gm3587-242"; exon_number 2; exon_id "ENSMUSE00001474822.1"; level 2; mgi_id "MGI:3781764"; tag "TAGENE"; havana_gene "OTTMUSG00000073116.1";
chr18	HAVANA	exon	35193165	35193209	0	-	.	gene_id "ENSMUSG00000117727.4"; transcript_id "ENSMUST00000343439.1"; gene_type "lncRNA"; gene_name "Gm3587"; transcript_type "lncRNA"; transcript_name "Gm3587-231"; exon_number 2; exon_id "ENSMUSE00001474822.1"; level 2; mgi_id "MGI:3781764"; tag "basic"; tag "TAGENE"; havana_gene "OTTMUSG00000073116.1";
chr18	HAVANA	exon	35193165	35193209	0	-	.	gene_id "ENSMUSG00000117727.4"; transcript_id "ENSMUST00000343448.1"; gene_type "lncRNA"; gene_name "Gm3587"; transcript_type "lncRNA"; transcript_name "Gm3587-240"; exon_number 2; exon_id "ENSMUSE00001474822.1"; level 2; mgi_id "MGI:3781764"; tag "TAGENE"; havana_gene "OTTMUSG00000073116.1";
chr18	HAVANA	exon	35193165	35193209	0	-	.	gene_id "ENSMUSG00000117727.4"; transcript_id "ENSMUST00000343446.1"; gene_type "lncRNA"; gene_name "Gm3587"; transcript_type "lncRNA"; transcript_name "Gm3587-238"; exon_number 2; exon_id "ENSMUSE00001474822.1"; level 2; mgi_id "MGI:3781764"; tag "TAGENE"; havana_gene "OTTMUSG00000073116.1";
chr18	HAVANA	exon	35193165	35193209	0	-	.	gene_id "ENSMUSG00000117727.4"; transcript_id "ENSMUST00000343437.1"; gene_type "lncRNA"; gene_name "Gm3587"; transcript_type "lncRNA"; transcript_name "Gm3587-229"; exon_number 2; exon_id "ENSMUSE00001474822.1"; level 2; mgi_id "MGI:3781764"; tag "TAGENE"; havana_gene "OTTMUSG00000073116.1";
chr18	HAVANA	exon	35193165	35193209	0	-	.	gene_id "ENSMUSG00000117727.4"; transcript_id "ENSMUST00000343457.1"; gene_type "lncRNA"; gene_name "Gm3587"; transcript_type "lncRNA"; transcript_name "Gm3587-249"; exon_number 2; exon_id "ENSMUSE00001474822.1"; level 2; mgi_id "MGI:3781764"; tag "TAGENE"; havana_gene "OTTMUSG00000073116.1";
chr18	HAVANA	exon	35193165	35193209	0	-	.	gene_id "ENSMUSG00000117727.4"; transcript_id "ENSMUST00000343438.1"; gene_type "lncRNA"; gene_name "Gm3587"; transcript_type "lncRNA"; transcript_name "Gm3587-230"; exon_number 3; exon_id "ENSMUSE00001474822.1"; level 2; mgi_id "MGI:3781764"; tag "TAGENE"; havana_gene "OTTMUSG00000073116.1";
chr18	HAVANA	exon	35193165	35193209	0	-	.	gene_id "ENSMUSG00000117727.4"; transcript_id "ENSMUST00000343444.1"; gene_type "lncRNA"; gene_name "Gm3587"; transcript_type "lncRNA"; transcript_name "Gm3587-236"; exon_number 2; exon_id "ENSMUSE00001474822.1"; level 2; mgi_id "MGI:3781764"; tag "TAGENE"; havana_gene "OTTMUSG00000073116.1";
chr18	HAVANA	exon	35193165	35193209	0	-	.	gene_id "ENSMUSG00000117727.4"; transcript_id "ENSMUST00000343435.1"; gene_type "lncRNA"; gene_name "Gm3587"; transcript_type "lncRNA"; transcript_name "Gm3587-227"; exon_number 3; exon_id "ENSMUSE00001474822.1"; level 2; mgi_id "MGI:3781764"; tag "basic"; tag "TAGENE"; havana_gene "OTTMUSG00000073116.1";
chr18	HAVANA	exon	35193165	35193209	0	-	.	gene_id "ENSMUSG00000117727.4"; transcript_id "ENSMUST00000343445.1"; gene_type "lncRNA"; gene_name "Gm3587"; transcript_type "lncRNA"; transcript_name "Gm3587-237"; exon_number 2; exon_id "ENSMUSE00001474822.1"; level 2; mgi_id "MGI:3781764"; tag "TAGENE"; havana_gene "OTTMUSG00000073116.1";
chr18	HAVANA	exon	35193165	35193209	0	-	.	gene_id "ENSMUSG00000117727.4"; transcript_id "ENSMUST00000343451.1"; gene_type "lncRNA"; gene_name "Gm3587"; transcript_type "lncRNA"; transcript_name "Gm3587-243"; exon_number 2; exon_id "ENSMUSE00001474822.1"; level 2; mgi_id "MGI:3781764"; tag "TAGENE"; havana_gene "OTTMUSG00000073116.1";
chr18	HAVANA	exon	35193165	35193209	0	-	.	gene_id "ENSMUSG00000117727.4"; transcript_id "ENSMUST00000343452.1"; gene_type "lncRNA"; gene_name "Gm3587"; transcript_type "lncRNA"; transcript_name "Gm3587-244"; exon_number 2; exon_id "ENSMUSE00001474822.1"; level 2; mgi_id "MGI:3781764"; tag "TAGENE"; havana_gene "OTTMUSG00000073116.1";
chr18	HAVANA	exon	35193165	35193209	0	-	.	gene_id "ENSMUSG00000117727.4"; transcript_id "ENSMUST00000343447.1"; gene_type "lncRNA"; gene_name "Gm3587"; transcript_type "lncRNA"; transcript_name "Gm3587-239"; exon_number 2; exon_id "ENSMUSE00001474822.1"; level 2; mgi_id "MGI:3781764"; tag "basic"; tag "TAGENE"; havana_gene "OTTMUSG00000073116.1";
chr18	HAVANA	exon	35193165	35193209	0	-	.	gene_id "ENSMUSG00000117727.4"; transcript_id "ENSMUST00000343453.1"; gene_type "lncRNA"; gene_name "Gm3587"; transcript_type "lncRNA"; transcript_name "Gm3587-245"; exon_number 2; exon_id "ENSMUSE00001474822.1"; level 2; mgi_id "MGI:3781764"; tag "TAGENE"; havana_gene "OTTMUSG00000073116.1";
chr18	ENSEMBL_gcm37	exon	35193165	35193209	0.0229216466862412	-	.	gene_id "ENSMUSG00000117727.4"; transcript_id "ENSMUSG00000117727.4_tx_15"; exon_id "chr18_35193165_35193209_-"; exonnum "2"; txlen "1152";
chr18	HAVANA	exon	35193165	35193230	0	-	.	gene_id "ENSMUSG00000117727.4"; transcript_id "ENSMUST00000343425.1"; gene_type "lncRNA"; gene_name "Gm3587"; transcript_type "lncRNA"; transcript_name "Gm3587-217"; exon_number 2; exon_id "ENSMUSE00001478314.1"; level 2; mgi_id "MGI:3781764"; tag "TAGENE"; havana_gene "OTTMUSG00000073116.1";
chr18	HAVANA	exon	35193165	35193230	0	-	.	gene_id "ENSMUSG00000117727.4"; transcript_id "ENSMUST00000343429.1"; gene_type "lncRNA"; gene_name "Gm3587"; transcript_type "lncRNA"; transcript_name "Gm3587-221"; exon_number 2; exon_id "ENSMUSE00001478314.1"; level 2; mgi_id "MGI:3781764"; tag "TAGENE"; havana_gene "OTTMUSG00000073116.1";
chr18	HAVANA	exon	35193165	35193230	0	-	.	gene_id "ENSMUSG00000117727.4"; transcript_id "ENSMUST00000242213.2"; gene_type "lncRNA"; gene_name "Gm3587"; transcript_type "lncRNA"; transcript_name "Gm3587-206"; exon_number 2; exon_id "ENSMUSE00001478314.1"; level 2; mgi_id "MGI:3781764"; tag "TAGENE"; havana_gene "OTTMUSG00000073116.1";
chr18	HAVANA	exon	35193165	35193230	0	-	.	gene_id "ENSMUSG00000117727.4"; transcript_id "ENSMUST00000343442.1"; gene_type "lncRNA"; gene_name "Gm3587"; transcript_type "lncRNA"; transcript_name "Gm3587-234"; exon_number 2; exon_id "ENSMUSE00001478314.1"; level 2; mgi_id "MGI:3781764"; tag "basic"; tag "TAGENE"; havana_gene "OTTMUSG00000073116.1";
chr18	HAVANA	exon	35193165	35193230	0	-	.	gene_id "ENSMUSG00000117727.4"; transcript_id "ENSMUST00000343443.1"; gene_type "lncRNA"; gene_name "Gm3587"; transcript_type "lncRNA"; transcript_name "Gm3587-235"; exon_number 2; exon_id "ENSMUSE00001478314.1"; level 2; mgi_id "MGI:3781764"; tag "TAGENE"; havana_gene "OTTMUSG00000073116.1";
chr18	HAVANA	exon	35193165	35193230	0	-	.	gene_id "ENSMUSG00000117727.4"; transcript_id "ENSMUST00000343441.1"; gene_type "lncRNA"; gene_name "Gm3587"; transcript_type "lncRNA"; transcript_name "Gm3587-233"; exon_number 2; exon_id "ENSMUSE00001478314.1"; level 2; mgi_id "MGI:3781764"; tag "TAGENE"; havana_gene "OTTMUSG00000073116.1";
chr18	HAVANA	exon	35193165	35193230	0	-	.	gene_id "ENSMUSG00000117727.4"; transcript_id "ENSMUST00000343440.1"; gene_type "lncRNA"; gene_name "Gm3587"; transcript_type "lncRNA"; transcript_name "Gm3587-232"; exon_number 2; exon_id "ENSMUSE00001478314.1"; level 2; mgi_id "MGI:3781764"; tag "TAGENE"; havana_gene "OTTMUSG00000073116.1";
chr18	HAVANA	exon	35193165	35193230	0	-	.	gene_id "ENSMUSG00000117727.4"; transcript_id "ENSMUST00000343449.1"; gene_type "lncRNA"; gene_name "Gm3587"; transcript_type "lncRNA"; transcript_name "Gm3587-241"; exon_number 2; exon_id "ENSMUSE00001478314.1"; level 2; mgi_id "MGI:3781764"; tag "TAGENE"; havana_gene "OTTMUSG00000073116.1";
chr18	HAVANA	exon	35193765	35193953	0	-	.	gene_id "ENSMUSG00000117727.4"; transcript_id "ENSMUST00000343457.1"; gene_type "lncRNA"; gene_name "Gm3587"; transcript_type "lncRNA"; transcript_name "Gm3587-249"; exon_number 1; exon_id "ENSMUSE00001676586.1"; level 2; mgi_id "MGI:3781764"; tag "TAGENE"; havana_gene "OTTMUSG00000073116.1";
chr18	HAVANA	exon	35201839	35201953	0	-	.	gene_id "ENSMUSG00000117727.4"; transcript_id "ENSMUST00000240865.2"; gene_type "lncRNA"; gene_name "Gm3587"; transcript_type "lncRNA"; transcript_name "Gm3587-202"; exon_number 2; exon_id "ENSMUSE00001474826.1"; level 2; mgi_id "MGI:3781764"; tag "TAGENE"; havana_gene "OTTMUSG00000073116.1";
chr18	HAVANA	exon	35202026	35202637	0	-	.	gene_id "ENSMUSG00000117727.4"; transcript_id "ENSMUST00000238134.4"; gene_type "lncRNA"; gene_name "Gm3587"; transcript_type "lncRNA"; transcript_name "Gm3587-201"; exon_number 2; exon_id "ENSMUSE00001676585.1"; level 2; mgi_id "MGI:3781764"; tag "basic"; tag "TAGENE"; havana_gene "OTTMUSG00000073116.1"; havana_transcript "OTTMUST00000177008.1";
chr18	HAVANA	transcript	35202026	35221044	0	-	.	gene_id "ENSMUSG00000117727.4"; transcript_id "ENSMUST00000238134.4"; gene_type "lncRNA"; gene_name "Gm3587"; transcript_type "lncRNA"; transcript_name "Gm3587-201"; level 2; mgi_id "MGI:3781764"; tag "basic"; tag "TAGENE"; havana_gene "OTTMUSG00000073116.1"; havana_transcript "OTTMUST00000177008.1";
chr18	HAVANA	exon	35202029	35202637	0	-	.	gene_id "ENSMUSG00000117727.4"; transcript_id "ENSMUST00000343456.1"; gene_type "lncRNA"; gene_name "Gm3587"; transcript_type "lncRNA"; transcript_name "Gm3587-248"; exon_number 4; exon_id "ENSMUSE00001477349.1"; level 2; mgi_id "MGI:3781764"; tag "TAGENE"; havana_gene "OTTMUSG00000073116.1";
chr18	HAVANA	exon	35202029	35202637	0	-	.	gene_id "ENSMUSG00000117727.4"; transcript_id "ENSMUST00000343455.1"; gene_type "lncRNA"; gene_name "Gm3587"; transcript_type "lncRNA"; transcript_name "Gm3587-247"; exon_number 3; exon_id "ENSMUSE00001477349.1"; level 2; mgi_id "MGI:3781764"; tag "basic"; tag "TAGENE"; havana_gene "OTTMUSG00000073116.1";
chr18	HAVANA	exon	35202029	35202637	0	-	.	gene_id "ENSMUSG00000117727.4"; transcript_id "ENSMUST00000241829.2"; gene_type "lncRNA"; gene_name "Gm3587"; transcript_type "lncRNA"; transcript_name "Gm3587-204"; exon_number 3; exon_id "ENSMUSE00001477349.1"; level 2; mgi_id "MGI:3781764"; tag "TAGENE"; havana_gene "OTTMUSG00000073116.1";
chr18	HAVANA	transcript	35202029	35220627	0	-	.	gene_id "ENSMUSG00000117727.4"; transcript_id "ENSMUST00000343456.1"; gene_type "lncRNA"; gene_name "Gm3587"; transcript_type "lncRNA"; transcript_name "Gm3587-248"; level 2; mgi_id "MGI:3781764"; tag "TAGENE"; havana_gene "OTTMUSG00000073116.1";
chr18	HAVANA	transcript	35202029	35220644	0	-	.	gene_id "ENSMUSG00000117727.4"; transcript_id "ENSMUST00000343455.1"; gene_type "lncRNA"; gene_name "Gm3587"; transcript_type "lncRNA"; transcript_name "Gm3587-247"; level 2; mgi_id "MGI:3781764"; tag "basic"; tag "TAGENE"; havana_gene "OTTMUSG00000073116.1";
chr18	HAVANA	transcript	35202029	35220698	0	-	.	gene_id "ENSMUSG00000117727.4"; transcript_id "ENSMUST00000241829.2"; gene_type "lncRNA"; gene_name "Gm3587"; transcript_type "lncRNA"; transcript_name "Gm3587-204"; level 2; mgi_id "MGI:3781764"; tag "TAGENE"; havana_gene "OTTMUSG00000073116.1";
chr18	HAVANA	exon	35215216	35215620	0	-	.	gene_id "ENSMUSG00000117727.4"; transcript_id "ENSMUST00000343458.1"; gene_type "lncRNA"; gene_name "Gm3587"; transcript_type "lncRNA"; transcript_name "Gm3587-250"; exon_number 2; exon_id "ENSMUSE00001676609.1"; level 2; mgi_id "MGI:3781764"; tag "TAGENE"; havana_gene "OTTMUSG00000073116.1";
chr18	HAVANA	transcript	35215216	35220666	0	-	.	gene_id "ENSMUSG00000117727.4"; transcript_id "ENSMUST00000343458.1"; gene_type "lncRNA"; gene_name "Gm3587"; transcript_type "lncRNA"; transcript_name "Gm3587-250"; level 2; mgi_id "MGI:3781764"; tag "TAGENE"; havana_gene "OTTMUSG00000073116.1";
chr18	HAVANA	exon	35215486	35215620	0	-	.	gene_id "ENSMUSG00000117727.4"; transcript_id "ENSMUST00000343438.1"; gene_type "lncRNA"; gene_name "Gm3587"; transcript_type "lncRNA"; transcript_name "Gm3587-230"; exon_number 2; exon_id "ENSMUSE00001477350.1"; level 2; mgi_id "MGI:3781764"; tag "TAGENE"; havana_gene "OTTMUSG00000073116.1";
chr18	HAVANA	exon	35215486	35215620	0	-	.	gene_id "ENSMUSG00000117727.4"; transcript_id "ENSMUST00000343435.1"; gene_type "lncRNA"; gene_name "Gm3587"; transcript_type "lncRNA"; transcript_name "Gm3587-227"; exon_number 2; exon_id "ENSMUSE00001477350.1"; level 2; mgi_id "MGI:3781764"; tag "basic"; tag "TAGENE"; havana_gene "OTTMUSG00000073116.1";
chr18	HAVANA	exon	35215486	35215620	0	-	.	gene_id "ENSMUSG00000117727.4"; transcript_id "ENSMUST00000343456.1"; gene_type "lncRNA"; gene_name "Gm3587"; transcript_type "lncRNA"; transcript_name "Gm3587-248"; exon_number 3; exon_id "ENSMUSE00001477350.1"; level 2; mgi_id "MGI:3781764"; tag "TAGENE"; havana_gene "OTTMUSG00000073116.1";
chr18	HAVANA	exon	35215486	35215620	0	-	.	gene_id "ENSMUSG00000117727.4"; transcript_id "ENSMUST00000241829.2"; gene_type "lncRNA"; gene_name "Gm3587"; transcript_type "lncRNA"; transcript_name "Gm3587-204"; exon_number 2; exon_id "ENSMUSE00001477350.1"; level 2; mgi_id "MGI:3781764"; tag "TAGENE"; havana_gene "OTTMUSG00000073116.1";
chr18	HAVANA	exon	35216143	35216196	0	-	.	gene_id "ENSMUSG00000117727.4"; transcript_id "ENSMUST00000343456.1"; gene_type "lncRNA"; gene_name "Gm3587"; transcript_type "lncRNA"; transcript_name "Gm3587-248"; exon_number 2; exon_id "ENSMUSE00001676583.1"; level 2; mgi_id "MGI:3781764"; tag "TAGENE"; havana_gene "OTTMUSG00000073116.1";
chr18	HAVANA	exon	35216242	35216570	0	-	.	gene_id "ENSMUSG00000117727.4"; transcript_id "ENSMUST00000241380.2"; gene_type "lncRNA"; gene_name "Gm3587"; transcript_type "lncRNA"; transcript_name "Gm3587-203"; exon_number 2; exon_id "ENSMUSE00001676565.1"; level 2; mgi_id "MGI:3781764"; tag "TAGENE"; havana_gene "OTTMUSG00000073116.1";
chr18	HAVANA	transcript	35216242	35220891	0	-	.	gene_id "ENSMUSG00000117727.4"; transcript_id "ENSMUST00000241380.2"; gene_type "lncRNA"; gene_name "Gm3587"; transcript_type "lncRNA"; transcript_name "Gm3587-203"; level 2; mgi_id "MGI:3781764"; tag "TAGENE"; havana_gene "OTTMUSG00000073116.1";
chr18	HAVANA	exon	35220091	35220275	0	-	.	gene_id "ENSMUSG00000117727.4"; transcript_id "ENSMUST00000343455.1"; gene_type "lncRNA"; gene_name "Gm3587"; transcript_type "lncRNA"; transcript_name "Gm3587-247"; exon_number 2; exon_id "ENSMUSE00001676598.1"; level 2; mgi_id "MGI:3781764"; tag "basic"; tag "TAGENE"; havana_gene "OTTMUSG00000073116.1";
chr18	HAVANA	transcript	35220410	35220653	0	-	.	gene_id "ENSMUSG00000117727.4"; transcript_id "ENSMUST00000343459.1"; gene_type "lncRNA"; gene_name "Gm3587"; transcript_type "lncRNA"; transcript_name "Gm3587-251"; level 2; mgi_id "MGI:3781764"; tag "TAGENE"; havana_gene "OTTMUSG00000073116.1";
chr18	HAVANA	exon	35220410	35220653	0	-	.	gene_id "ENSMUSG00000117727.4"; transcript_id "ENSMUST00000343459.1"; gene_type "lncRNA"; gene_name "Gm3587"; transcript_type "lncRNA"; transcript_name "Gm3587-251"; exon_number 1; exon_id "ENSMUSE00001676555.1"; level 2; mgi_id "MGI:3781764"; tag "TAGENE"; havana_gene "OTTMUSG00000073116.1";
chr18	HAVANA	exon	35220525	35220627	0	-	.	gene_id "ENSMUSG00000117727.4"; transcript_id "ENSMUST00000343456.1"; gene_type "lncRNA"; gene_name "Gm3587"; transcript_type "lncRNA"; transcript_name "Gm3587-248"; exon_number 1; exon_id "ENSMUSE00001676606.1"; level 2; mgi_id "MGI:3781764"; tag "TAGENE"; havana_gene "OTTMUSG00000073116.1";
chr18	HAVANA	exon	35220525	35220644	0	-	.	gene_id "ENSMUSG00000117727.4"; transcript_id "ENSMUST00000343455.1"; gene_type "lncRNA"; gene_name "Gm3587"; transcript_type "lncRNA"; transcript_name "Gm3587-247"; exon_number 1; exon_id "ENSMUSE00001676600.1"; level 2; mgi_id "MGI:3781764"; tag "basic"; tag "TAGENE"; havana_gene "OTTMUSG00000073116.1";
chr18	HAVANA	exon	35220525	35220649	0	-	.	gene_id "ENSMUSG00000117727.4"; transcript_id "ENSMUST00000343450.1"; gene_type "lncRNA"; gene_name "Gm3587"; transcript_type "lncRNA"; transcript_name "Gm3587-242"; exon_number 1; exon_id "ENSMUSE00001676575.1"; level 2; mgi_id "MGI:3781764"; tag "TAGENE"; havana_gene "OTTMUSG00000073116.1";
chr18	HAVANA	exon	35220525	35220654	0	-	.	gene_id "ENSMUSG00000117727.4"; transcript_id "ENSMUST00000343429.1"; gene_type "lncRNA"; gene_name "Gm3587"; transcript_type "lncRNA"; transcript_name "Gm3587-221"; exon_number 1; exon_id "ENSMUSE00001676574.1"; level 2; mgi_id "MGI:3781764"; tag "TAGENE"; havana_gene "OTTMUSG00000073116.1";
chr18	HAVANA	exon	35220525	35220654	0	-	.	gene_id "ENSMUSG00000117727.4"; transcript_id "ENSMUST00000343451.1"; gene_type "lncRNA"; gene_name "Gm3587"; transcript_type "lncRNA"; transcript_name "Gm3587-243"; exon_number 1; exon_id "ENSMUSE00001676574.1"; level 2; mgi_id "MGI:3781764"; tag "TAGENE"; havana_gene "OTTMUSG00000073116.1";
chr18	HAVANA	exon	35220525	35220654	0	-	.	gene_id "ENSMUSG00000117727.4"; transcript_id "ENSMUST00000343452.1"; gene_type "lncRNA"; gene_name "Gm3587"; transcript_type "lncRNA"; transcript_name "Gm3587-244"; exon_number 1; exon_id "ENSMUSE00001676574.1"; level 2; mgi_id "MGI:3781764"; tag "TAGENE"; havana_gene "OTTMUSG00000073116.1";
chr18	HAVANA	exon	35220525	35220657	0	-	.	gene_id "ENSMUSG00000117727.4"; transcript_id "ENSMUST00000343428.1"; gene_type "lncRNA"; gene_name "Gm3587"; transcript_type "lncRNA"; transcript_name "Gm3587-220"; exon_number 1; exon_id "ENSMUSE00001676601.1"; level 2; mgi_id "MGI:3781764"; tag "TAGENE"; havana_gene "OTTMUSG00000073116.1";
chr18	HAVANA	exon	35220525	35220660	0	-	.	gene_id "ENSMUSG00000117727.4"; transcript_id "ENSMUST00000343420.1"; gene_type "lncRNA"; gene_name "Gm3587"; transcript_type "lncRNA"; transcript_name "Gm3587-212"; exon_number 1; exon_id "ENSMUSE00001676562.1"; level 2; mgi_id "MGI:3781764"; tag "TAGENE"; havana_gene "OTTMUSG00000073116.1";
chr18	HAVANA	exon	35220525	35220661	0	-	.	gene_id "ENSMUSG00000117727.4"; transcript_id "ENSMUST00000343422.1"; gene_type "lncRNA"; gene_name "Gm3587"; transcript_type "lncRNA"; transcript_name "Gm3587-214"; exon_number 1; exon_id "ENSMUSE00001676581.1"; level 2; mgi_id "MGI:3781764"; tag "basic"; tag "TAGENE"; havana_gene "OTTMUSG00000073116.1";
chr18	HAVANA	exon	35220525	35220661	0	-	.	gene_id "ENSMUSG00000117727.4"; transcript_id "ENSMUST00000343448.1"; gene_type "lncRNA"; gene_name "Gm3587"; transcript_type "lncRNA"; transcript_name "Gm3587-240"; exon_number 1; exon_id "ENSMUSE00001676581.1"; level 2; mgi_id "MGI:3781764"; tag "TAGENE"; havana_gene "OTTMUSG00000073116.1";
chr18	HAVANA	exon	35220525	35220661	0	-	.	gene_id "ENSMUSG00000117727.4"; transcript_id "ENSMUST00000343449.1"; gene_type "lncRNA"; gene_name "Gm3587"; transcript_type "lncRNA"; transcript_name "Gm3587-241"; exon_number 1; exon_id "ENSMUSE00001676581.1"; level 2; mgi_id "MGI:3781764"; tag "TAGENE"; havana_gene "OTTMUSG00000073116.1";
chr18	HAVANA	exon	35220525	35220666	0	-	.	gene_id "ENSMUSG00000117727.4"; transcript_id "ENSMUST00000343446.1"; gene_type "lncRNA"; gene_name "Gm3587"; transcript_type "lncRNA"; transcript_name "Gm3587-238"; exon_number 1; exon_id "ENSMUSE00001676597.1"; level 2; mgi_id "MGI:3781764"; tag "TAGENE"; havana_gene "OTTMUSG00000073116.1";
chr18	HAVANA	exon	35220525	35220666	0	-	.	gene_id "ENSMUSG00000117727.4"; transcript_id "ENSMUST00000343458.1"; gene_type "lncRNA"; gene_name "Gm3587"; transcript_type "lncRNA"; transcript_name "Gm3587-250"; exon_number 1; exon_id "ENSMUSE00001676597.1"; level 2; mgi_id "MGI:3781764"; tag "TAGENE"; havana_gene "OTTMUSG00000073116.1";
chr18	HAVANA	exon	35220525	35220668	0	-	.	gene_id "ENSMUSG00000117727.4"; transcript_id "ENSMUST00000343419.1"; gene_type "lncRNA"; gene_name "Gm3587"; transcript_type "lncRNA"; transcript_name "Gm3587-211"; exon_number 1; exon_id "ENSMUSE00001676560.1"; level 2; mgi_id "MGI:3781764"; tag "TAGENE"; havana_gene "OTTMUSG00000073116.1";
chr18	HAVANA	exon	35220525	35220668	0	-	.	gene_id "ENSMUSG00000117727.4"; transcript_id "ENSMUST00000343439.1"; gene_type "lncRNA"; gene_name "Gm3587"; transcript_type "lncRNA"; transcript_name "Gm3587-231"; exon_number 1; exon_id "ENSMUSE00001676560.1"; level 2; mgi_id "MGI:3781764"; tag "basic"; tag "TAGENE"; havana_gene "OTTMUSG00000073116.1";
chr18	HAVANA	exon	35220525	35220668	0	-	.	gene_id "ENSMUSG00000117727.4"; transcript_id "ENSMUST00000343442.1"; gene_type "lncRNA"; gene_name "Gm3587"; transcript_type "lncRNA"; transcript_name "Gm3587-234"; exon_number 1; exon_id "ENSMUSE00001676560.1"; level 2; mgi_id "MGI:3781764"; tag "basic"; tag "TAGENE"; havana_gene "OTTMUSG00000073116.1";
chr18	HAVANA	exon	35220525	35220668	0	-	.	gene_id "ENSMUSG00000117727.4"; transcript_id "ENSMUST00000343443.1"; gene_type "lncRNA"; gene_name "Gm3587"; transcript_type "lncRNA"; transcript_name "Gm3587-235"; exon_number 1; exon_id "ENSMUSE00001676560.1"; level 2; mgi_id "MGI:3781764"; tag "TAGENE"; havana_gene "OTTMUSG00000073116.1";
chr18	HAVANA	exon	35220525	35220672	0	-	.	gene_id "ENSMUSG00000117727.4"; transcript_id "ENSMUST00000343441.1"; gene_type "lncRNA"; gene_name "Gm3587"; transcript_type "lncRNA"; transcript_name "Gm3587-233"; exon_number 1; exon_id "ENSMUSE00001676591.1"; level 2; mgi_id "MGI:3781764"; tag "TAGENE"; havana_gene "OTTMUSG00000073116.1";
chr18	HAVANA	exon	35220525	35220673	0	-	.	gene_id "ENSMUSG00000117727.4"; transcript_id "ENSMUST00000343425.1"; gene_type "lncRNA"; gene_name "Gm3587"; transcript_type "lncRNA"; transcript_name "Gm3587-217"; exon_number 1; exon_id "ENSMUSE00001676588.1"; level 2; mgi_id "MGI:3781764"; tag "TAGENE"; havana_gene "OTTMUSG00000073116.1";
chr18	HAVANA	exon	35220525	35220673	0	-	.	gene_id "ENSMUSG00000117727.4"; transcript_id "ENSMUST00000343426.1"; gene_type "lncRNA"; gene_name "Gm3587"; transcript_type "lncRNA"; transcript_name "Gm3587-218"; exon_number 1; exon_id "ENSMUSE00001676588.1"; level 2; mgi_id "MGI:3781764"; tag "TAGENE"; havana_gene "OTTMUSG00000073116.1";
chr18	HAVANA	exon	35220525	35220673	0	-	.	gene_id "ENSMUSG00000117727.4"; transcript_id "ENSMUST00000343427.1"; gene_type "lncRNA"; gene_name "Gm3587"; transcript_type "lncRNA"; transcript_name "Gm3587-219"; exon_number 1; exon_id "ENSMUSE00001676588.1"; level 2; mgi_id "MGI:3781764"; tag "TAGENE"; havana_gene "OTTMUSG00000073116.1";
chr18	HAVANA	exon	35220525	35220673	0	-	.	gene_id "ENSMUSG00000117727.4"; transcript_id "ENSMUST00000343437.1"; gene_type "lncRNA"; gene_name "Gm3587"; transcript_type "lncRNA"; transcript_name "Gm3587-229"; exon_number 1; exon_id "ENSMUSE00001676588.1"; level 2; mgi_id "MGI:3781764"; tag "TAGENE"; havana_gene "OTTMUSG00000073116.1";
chr18	HAVANA	exon	35220525	35220673	0	-	.	gene_id "ENSMUSG00000117727.4"; transcript_id "ENSMUST00000343438.1"; gene_type "lncRNA"; gene_name "Gm3587"; transcript_type "lncRNA"; transcript_name "Gm3587-230"; exon_number 1; exon_id "ENSMUSE00001676588.1"; level 2; mgi_id "MGI:3781764"; tag "TAGENE"; havana_gene "OTTMUSG00000073116.1";
chr18	HAVANA	exon	35220525	35220673	0	-	.	gene_id "ENSMUSG00000117727.4"; transcript_id "ENSMUST00000343440.1"; gene_type "lncRNA"; gene_name "Gm3587"; transcript_type "lncRNA"; transcript_name "Gm3587-232"; exon_number 1; exon_id "ENSMUSE00001676588.1"; level 2; mgi_id "MGI:3781764"; tag "TAGENE"; havana_gene "OTTMUSG00000073116.1";
chr18	HAVANA	exon	35220525	35220673	0	-	.	gene_id "ENSMUSG00000117727.4"; transcript_id "ENSMUST00000343444.1"; gene_type "lncRNA"; gene_name "Gm3587"; transcript_type "lncRNA"; transcript_name "Gm3587-236"; exon_number 1; exon_id "ENSMUSE00001676588.1"; level 2; mgi_id "MGI:3781764"; tag "TAGENE"; havana_gene "OTTMUSG00000073116.1";
chr18	HAVANA	exon	35220525	35220673	0	-	.	gene_id "ENSMUSG00000117727.4"; transcript_id "ENSMUST00000343445.1"; gene_type "lncRNA"; gene_name "Gm3587"; transcript_type "lncRNA"; transcript_name "Gm3587-237"; exon_number 1; exon_id "ENSMUSE00001676588.1"; level 2; mgi_id "MGI:3781764"; tag "TAGENE"; havana_gene "OTTMUSG00000073116.1";
chr18	HAVANA	exon	35220525	35220673	0	-	.	gene_id "ENSMUSG00000117727.4"; transcript_id "ENSMUST00000343447.1"; gene_type "lncRNA"; gene_name "Gm3587"; transcript_type "lncRNA"; transcript_name "Gm3587-239"; exon_number 1; exon_id "ENSMUSE00001676588.1"; level 2; mgi_id "MGI:3781764"; tag "basic"; tag "TAGENE"; havana_gene "OTTMUSG00000073116.1";
chr18	HAVANA	exon	35220525	35220674	0	-	.	gene_id "ENSMUSG00000117727.4"; transcript_id "ENSMUST00000343453.1"; gene_type "lncRNA"; gene_name "Gm3587"; transcript_type "lncRNA"; transcript_name "Gm3587-245"; exon_number 1; exon_id "ENSMUSE00001676584.1"; level 2; mgi_id "MGI:3781764"; tag "TAGENE"; havana_gene "OTTMUSG00000073116.1";
chr18	HAVANA	exon	35220525	35220677	0	-	.	gene_id "ENSMUSG00000117727.4"; transcript_id "ENSMUST00000343424.1"; gene_type "lncRNA"; gene_name "Gm3587"; transcript_type "lncRNA"; transcript_name "Gm3587-216"; exon_number 1; exon_id "ENSMUSE00001676592.1"; level 2; mgi_id "MGI:3781764"; tag "TAGENE"; havana_gene "OTTMUSG00000073116.1";
chr18	HAVANA	exon	35220525	35220677	0	-	.	gene_id "ENSMUSG00000117727.4"; transcript_id "ENSMUST00000343436.1"; gene_type "lncRNA"; gene_name "Gm3587"; transcript_type "lncRNA"; transcript_name "Gm3587-228"; exon_number 1; exon_id "ENSMUSE00001676592.1"; level 2; mgi_id "MGI:3781764"; tag "TAGENE"; havana_gene "OTTMUSG00000073116.1";
chr18	ENSEMBL_gcm37	exon	35220525	35220677	0.0229216466862412	-	.	gene_id "ENSMUSG00000117727.4"; transcript_id "ENSMUSG00000117727.4_tx_15"; exon_id "chr18_35220525_35220677_-"; exonnum "1"; txlen "1152";
chr18	HAVANA	exon	35220525	35220691	0	-	.	gene_id "ENSMUSG00000117727.4"; transcript_id "ENSMUST00000343418.1"; gene_type "lncRNA"; gene_name "Gm3587"; transcript_type "lncRNA"; transcript_name "Gm3587-210"; exon_number 1; exon_id "ENSMUSE00001676561.1"; level 2; mgi_id "MGI:3781764"; tag "TAGENE"; havana_gene "OTTMUSG00000073116.1";
chr18	HAVANA	exon	35220525	35220692	0	-	.	gene_id "ENSMUSG00000117727.4"; transcript_id "ENSMUST00000343423.1"; gene_type "lncRNA"; gene_name "Gm3587"; transcript_type "lncRNA"; transcript_name "Gm3587-215"; exon_number 1; exon_id "ENSMUSE00001676602.1"; level 2; mgi_id "MGI:3781764"; tag "TAGENE"; havana_gene "OTTMUSG00000073116.1";
chr18	HAVANA	exon	35220525	35220694	0	-	.	gene_id "ENSMUSG00000117727.4"; transcript_id "ENSMUST00000243132.2"; gene_type "lncRNA"; gene_name "Gm3587"; transcript_type "lncRNA"; transcript_name "Gm3587-209"; exon_number 1; exon_id "ENSMUSE00001676610.1"; level 2; mgi_id "MGI:3781764"; tag "Ensembl_canonical"; tag "GENCODE_Primary"; tag "TAGENE"; havana_gene "OTTMUSG00000073116.1";
chr18	HAVANA	exon	35220525	35220694	0	-	.	gene_id "ENSMUSG00000117727.4"; transcript_id "ENSMUST00000242502.2"; gene_type "lncRNA"; gene_name "Gm3587"; transcript_type "lncRNA"; transcript_name "Gm3587-207"; exon_number 1; exon_id "ENSMUSE00001676610.1"; level 2; mgi_id "MGI:3781764"; tag "TAGENE"; havana_gene "OTTMUSG00000073116.1";
chr18	HAVANA	exon	35220525	35220694	0	-	.	gene_id "ENSMUSG00000117727.4"; transcript_id "ENSMUST00000343454.1"; gene_type "lncRNA"; gene_name "Gm3587"; transcript_type "lncRNA"; transcript_name "Gm3587-246"; exon_number 1; exon_id "ENSMUSE00001676610.1"; level 2; mgi_id "MGI:3781764"; tag "basic"; tag "TAGENE"; havana_gene "OTTMUSG00000073116.1";
chr18	HAVANA	exon	35220525	35220698	0	-	.	gene_id "ENSMUSG00000117727.4"; transcript_id "ENSMUST00000242614.2"; gene_type "lncRNA"; gene_name "Gm3587"; transcript_type "lncRNA"; transcript_name "Gm3587-208"; exon_number 1; exon_id "ENSMUSE00001676558.1"; level 2; mgi_id "MGI:3781764"; tag "TAGENE"; havana_gene "OTTMUSG00000073116.1";
chr18	HAVANA	exon	35220525	35220698	0	-	.	gene_id "ENSMUSG00000117727.4"; transcript_id "ENSMUST00000240865.2"; gene_type "lncRNA"; gene_name "Gm3587"; transcript_type "lncRNA"; transcript_name "Gm3587-202"; exon_number 1; exon_id "ENSMUSE00001676558.1"; level 2; mgi_id "MGI:3781764"; tag "TAGENE"; havana_gene "OTTMUSG00000073116.1";
chr18	HAVANA	exon	35220525	35220698	0	-	.	gene_id "ENSMUSG00000117727.4"; transcript_id "ENSMUST00000343435.1"; gene_type "lncRNA"; gene_name "Gm3587"; transcript_type "lncRNA"; transcript_name "Gm3587-227"; exon_number 1; exon_id "ENSMUSE00001676558.1"; level 2; mgi_id "MGI:3781764"; tag "basic"; tag "TAGENE"; havana_gene "OTTMUSG00000073116.1";
chr18	HAVANA	exon	35220525	35220698	0	-	.	gene_id "ENSMUSG00000117727.4"; transcript_id "ENSMUST00000241829.2"; gene_type "lncRNA"; gene_name "Gm3587"; transcript_type "lncRNA"; transcript_name "Gm3587-204"; exon_number 1; exon_id "ENSMUSE00001676558.1"; level 2; mgi_id "MGI:3781764"; tag "TAGENE"; havana_gene "OTTMUSG00000073116.1";
chr18	HAVANA	exon	35220525	35220702	0	-	.	gene_id "ENSMUSG00000117727.4"; transcript_id "ENSMUST00000343434.1"; gene_type "lncRNA"; gene_name "Gm3587"; transcript_type "lncRNA"; transcript_name "Gm3587-226"; exon_number 1; exon_id "ENSMUSE00001676580.1"; level 2; mgi_id "MGI:3781764"; tag "TAGENE"; havana_gene "OTTMUSG00000073116.1";
chr18	HAVANA	exon	35220525	35220704	0	-	.	gene_id "ENSMUSG00000117727.4"; transcript_id "ENSMUST00000343421.1"; gene_type "lncRNA"; gene_name "Gm3587"; transcript_type "lncRNA"; transcript_name "Gm3587-213"; exon_number 1; exon_id "ENSMUSE00001676553.1"; level 2; mgi_id "MGI:3781764"; tag "basic"; tag "TAGENE"; havana_gene "OTTMUSG00000073116.1";
chr18	HAVANA	exon	35220525	35220709	0	-	.	gene_id "ENSMUSG00000117727.4"; transcript_id "ENSMUST00000242213.2"; gene_type "lncRNA"; gene_name "Gm3587"; transcript_type "lncRNA"; transcript_name "Gm3587-206"; exon_number 1; exon_id "ENSMUSE00001676564.1"; level 2; mgi_id "MGI:3781764"; tag "TAGENE"; havana_gene "OTTMUSG00000073116.1";
chr18	HAVANA	exon	35220525	35220712	0	-	.	gene_id "ENSMUSG00000117727.4"; transcript_id "ENSMUST00000343432.1"; gene_type "lncRNA"; gene_name "Gm3587"; transcript_type "lncRNA"; transcript_name "Gm3587-224"; exon_number 1; exon_id "ENSMUSE00001676572.1"; level 2; mgi_id "MGI:3781764"; tag "TAGENE"; havana_gene "OTTMUSG00000073116.1";
chr18	HAVANA	exon	35220525	35220712	0	-	.	gene_id "ENSMUSG00000117727.4"; transcript_id "ENSMUST00000343433.1"; gene_type "lncRNA"; gene_name "Gm3587"; transcript_type "lncRNA"; transcript_name "Gm3587-225"; exon_number 1; exon_id "ENSMUSE00001676572.1"; level 2; mgi_id "MGI:3781764"; tag "TAGENE"; havana_gene "OTTMUSG00000073116.1";
chr18	HAVANA	exon	35220525	35220730	0	-	.	gene_id "ENSMUSG00000117727.4"; transcript_id "ENSMUST00000241931.2"; gene_type "lncRNA"; gene_name "Gm3587"; transcript_type "lncRNA"; transcript_name "Gm3587-205"; exon_number 1; exon_id "ENSMUSE00001676557.1"; level 2; mgi_id "MGI:3781764"; tag "TAGENE"; havana_gene "OTTMUSG00000073116.1";
chr18	HAVANA	exon	35220525	35220730	0	-	.	gene_id "ENSMUSG00000117727.4"; transcript_id "ENSMUST00000343431.1"; gene_type "lncRNA"; gene_name "Gm3587"; transcript_type "lncRNA"; transcript_name "Gm3587-223"; exon_number 1; exon_id "ENSMUSE00001676557.1"; level 2; mgi_id "MGI:3781764"; tag "TAGENE"; havana_gene "OTTMUSG00000073116.1";
chr18	HAVANA	exon	35220525	35220745	0	-	.	gene_id "ENSMUSG00000117727.4"; transcript_id "ENSMUST00000343430.1"; gene_type "lncRNA"; gene_name "Gm3587"; transcript_type "lncRNA"; transcript_name "Gm3587-222"; exon_number 1; exon_id "ENSMUSE00001676587.1"; level 2; mgi_id "MGI:3781764"; tag "TAGENE"; havana_gene "OTTMUSG00000073116.1";
chr18	HAVANA	exon	35220525	35220891	0	-	.	gene_id "ENSMUSG00000117727.4"; transcript_id "ENSMUST00000241380.2"; gene_type "lncRNA"; gene_name "Gm3587"; transcript_type "lncRNA"; transcript_name "Gm3587-203"; exon_number 1; exon_id "ENSMUSE00001676595.1"; level 2; mgi_id "MGI:3781764"; tag "TAGENE"; havana_gene "OTTMUSG00000073116.1";
chr18	HAVANA	exon	35220525	35221044	0	-	.	gene_id "ENSMUSG00000117727.4"; transcript_id "ENSMUST00000238134.4"; gene_type "lncRNA"; gene_name "Gm3587"; transcript_type "lncRNA"; transcript_name "Gm3587-201"; exon_number 1; exon_id "ENSMUSE00001676577.1"; level 2; mgi_id "MGI:3781764"; tag "basic"; tag "TAGENE"; havana_gene "OTTMUSG00000073116.1"; havana_transcript "OTTMUST00000177008.1";
chr18	HAVANA	exon	35250690	35251218	0	-	.	gene_id "ENSMUSG00000136844.1"; transcript_id "ENSMUST00000337861.1"; gene_type "lncRNA"; gene_name "ENSMUSG00000136844"; transcript_type "lncRNA"; transcript_name "ENSMUST00000337861"; exon_number 2; exon_id "ENSMUSE00001666104.1"; level 2; tag "basic"; tag "TAGENE";
chr18	HAVANA	transcript	35250690	35251619	0	-	.	gene_id "ENSMUSG00000136844.1"; transcript_id "ENSMUST00000337861.1"; gene_type "lncRNA"; gene_name "ENSMUSG00000136844"; transcript_type "lncRNA"; transcript_name "ENSMUST00000337861"; level 2; tag "basic"; tag "TAGENE";
chr18	HAVANA	gene	35250690	35251892	0	-	.	gene_id "ENSMUSG00000136844.1"; gene_type "lncRNA"; gene_name "ENSMUSG00000136844"; level 2;
chr18	HAVANA	exon	35250776	35251218	0	-	.	gene_id "ENSMUSG00000136844.1"; transcript_id "ENSMUST00000337857.1"; gene_type "lncRNA"; gene_name "ENSMUSG00000136844"; transcript_type "lncRNA"; transcript_name "ENSMUST00000337857"; exon_number 2; exon_id "ENSMUSE00001666110.1"; level 2; tag "TAGENE";
chr18	HAVANA	transcript	35250776	35251885	0	-	.	gene_id "ENSMUSG00000136844.1"; transcript_id "ENSMUST00000337857.1"; gene_type "lncRNA"; gene_name "ENSMUSG00000136844"; transcript_type "lncRNA"; transcript_name "ENSMUST00000337857"; level 2; tag "TAGENE";
chr18	HAVANA	exon	35250778	35251218	0	-	.	gene_id "ENSMUSG00000136844.1"; transcript_id "ENSMUST00000337856.1"; gene_type "lncRNA"; gene_name "ENSMUSG00000136844"; transcript_type "lncRNA"; transcript_name "ENSMUST00000337856"; exon_number 2; exon_id "ENSMUSE00001666101.1"; level 2; tag "basic"; tag "Ensembl_canonical"; tag "GENCODE_Primary"; tag "TAGENE";
chr18	HAVANA	exon	35250778	35251236	0	-	.	gene_id "ENSMUSG00000136844.1"; transcript_id "ENSMUST00000337862.1"; gene_type "lncRNA"; gene_name "ENSMUSG00000136844"; transcript_type "lncRNA"; transcript_name "ENSMUST00000337862"; exon_number 2; exon_id "ENSMUSE00001666102.1"; level 2; tag "TAGENE";
chr18	HAVANA	transcript	35250778	35251595	0	-	.	gene_id "ENSMUSG00000136844.1"; transcript_id "ENSMUST00000337862.1"; gene_type "lncRNA"; gene_name "ENSMUSG00000136844"; transcript_type "lncRNA"; transcript_name "ENSMUST00000337862"; level 2; tag "TAGENE";
chr18	HAVANA	transcript	35250778	35251892	0	-	.	gene_id "ENSMUSG00000136844.1"; transcript_id "ENSMUST00000337856.1"; gene_type "lncRNA"; gene_name "ENSMUSG00000136844"; transcript_type "lncRNA"; transcript_name "ENSMUST00000337856"; level 2; tag "basic"; tag "Ensembl_canonical"; tag "GENCODE_Primary"; tag "TAGENE";
chr18	HAVANA	exon	35250779	35251218	0	-	.	gene_id "ENSMUSG00000136844.1"; transcript_id "ENSMUST00000337858.1"; gene_type "lncRNA"; gene_name "ENSMUSG00000136844"; transcript_type "lncRNA"; transcript_name "ENSMUST00000337858"; exon_number 2; exon_id "ENSMUSE00001666105.1"; level 2; tag "TAGENE";
chr18	HAVANA	exon	35250779	35251236	0	-	.	gene_id "ENSMUSG00000136844.1"; transcript_id "ENSMUST00000337860.1"; gene_type "lncRNA"; gene_name "ENSMUSG00000136844"; transcript_type "lncRNA"; transcript_name "ENSMUST00000337860"; exon_number 2; exon_id "ENSMUSE00001666106.1"; level 2; tag "TAGENE";
chr18	HAVANA	exon	35250779	35251236	0	-	.	gene_id "ENSMUSG00000136844.1"; transcript_id "ENSMUST00000337859.1"; gene_type "lncRNA"; gene_name "ENSMUSG00000136844"; transcript_type "lncRNA"; transcript_name "ENSMUST00000337859"; exon_number 2; exon_id "ENSMUSE00001666106.1"; level 2; tag "TAGENE";
chr18	HAVANA	transcript	35250779	35251858	0	-	.	gene_id "ENSMUSG00000136844.1"; transcript_id "ENSMUST00000337860.1"; gene_type "lncRNA"; gene_name "ENSMUSG00000136844"; transcript_type "lncRNA"; transcript_name "ENSMUST00000337860"; level 2; tag "TAGENE";
chr18	HAVANA	transcript	35250779	35251871	0	-	.	gene_id "ENSMUSG00000136844.1"; transcript_id "ENSMUST00000337859.1"; gene_type "lncRNA"; gene_name "ENSMUSG00000136844"; transcript_type "lncRNA"; transcript_name "ENSMUST00000337859"; level 2; tag "TAGENE";
chr18	HAVANA	transcript	35250779	35251886	0	-	.	gene_id "ENSMUSG00000136844.1"; transcript_id "ENSMUST00000337858.1"; gene_type "lncRNA"; gene_name "ENSMUSG00000136844"; transcript_type "lncRNA"; transcript_name "ENSMUST00000337858"; level 2; tag "TAGENE";
chr18	HAVANA	exon	35251432	35251595	0	-	.	gene_id "ENSMUSG00000136844.1"; transcript_id "ENSMUST00000337862.1"; gene_type "lncRNA"; gene_name "ENSMUSG00000136844"; transcript_type "lncRNA"; transcript_name "ENSMUST00000337862"; exon_number 1; exon_id "ENSMUSE00001666103.1"; level 2; tag "TAGENE";
chr18	HAVANA	exon	35251432	35251619	0	-	.	gene_id "ENSMUSG00000136844.1"; transcript_id "ENSMUST00000337861.1"; gene_type "lncRNA"; gene_name "ENSMUSG00000136844"; transcript_type "lncRNA"; transcript_name "ENSMUST00000337861"; exon_number 1; exon_id "ENSMUSE00001666113.1"; level 2; tag "basic"; tag "TAGENE";
chr18	HAVANA	exon	35251618	35251858	0	-	.	gene_id "ENSMUSG00000136844.1"; transcript_id "ENSMUST00000337860.1"; gene_type "lncRNA"; gene_name "ENSMUSG00000136844"; transcript_type "lncRNA"; transcript_name "ENSMUST00000337860"; exon_number 1; exon_id "ENSMUSE00001666108.1"; level 2; tag "TAGENE";
chr18	HAVANA	exon	35251618	35251892	0	-	.	gene_id "ENSMUSG00000136844.1"; transcript_id "ENSMUST00000337856.1"; gene_type "lncRNA"; gene_name "ENSMUSG00000136844"; transcript_type "lncRNA"; transcript_name "ENSMUST00000337856"; exon_number 1; exon_id "ENSMUSE00001666112.1"; level 2; tag "basic"; tag "Ensembl_canonical"; tag "GENCODE_Primary"; tag "TAGENE";
chr18	HAVANA	exon	35251641	35251871	0	-	.	gene_id "ENSMUSG00000136844.1"; transcript_id "ENSMUST00000337859.1"; gene_type "lncRNA"; gene_name "ENSMUSG00000136844"; transcript_type "lncRNA"; transcript_name "ENSMUST00000337859"; exon_number 1; exon_id "ENSMUSE00001666107.1"; level 2; tag "TAGENE";
chr18	HAVANA	exon	35251641	35251885	0	-	.	gene_id "ENSMUSG00000136844.1"; transcript_id "ENSMUST00000337857.1"; gene_type "lncRNA"; gene_name "ENSMUSG00000136844"; transcript_type "lncRNA"; transcript_name "ENSMUST00000337857"; exon_number 1; exon_id "ENSMUSE00001666109.1"; level 2; tag "TAGENE";
chr18	HAVANA	exon	35251781	35251886	0	-	.	gene_id "ENSMUSG00000136844.1"; transcript_id "ENSMUST00000337858.1"; gene_type "lncRNA"; gene_name "ENSMUSG00000136844"; transcript_type "lncRNA"; transcript_name "ENSMUST00000337858"; exon_number 1; exon_id "ENSMUSE00001666111.1"; level 2; tag "TAGENE";
chr18	HAVANA	UTR	35342056	35345755	0	-	.	gene_id "ENSMUSG00000071862.4"; transcript_id "ENSMUST00000091636.5"; gene_type "protein_coding"; gene_name "Lrrtm2"; transcript_type "protein_coding"; transcript_name "Lrrtm2-201"; exon_number 2; exon_id "ENSMUSE00000625581.4"; level 2; protein_id "ENSMUSP00000089225.4"; transcript_support_level "1"; mgi_id "MGI:2389174"; tag "basic"; tag "Ensembl_canonical"; tag "GENCODE_Primary"; tag "appris_principal_1"; tag "CCDS"; ccdsid "CCDS50251.1"; havana_gene "OTTMUSG00000073119.1"; havana_transcript "OTTMUST00000177021.1";
chr18	HAVANA	exon	35342056	35347296	0	-	.	gene_id "ENSMUSG00000071862.4"; transcript_id "ENSMUST00000091636.5"; gene_type "protein_coding"; gene_name "Lrrtm2"; transcript_type "protein_coding"; transcript_name "Lrrtm2-201"; exon_number 2; exon_id "ENSMUSE00000625581.4"; level 2; protein_id "ENSMUSP00000089225.4"; transcript_support_level "1"; mgi_id "MGI:2389174"; tag "basic"; tag "Ensembl_canonical"; tag "GENCODE_Primary"; tag "appris_principal_1"; tag "CCDS"; ccdsid "CCDS50251.1"; havana_gene "OTTMUSG00000073119.1"; havana_transcript "OTTMUST00000177021.1";
chr18	HAVANA	gene	35342056	35348077	0	-	.	gene_id "ENSMUSG00000071862.4"; gene_type "protein_coding"; gene_name "Lrrtm2"; level 2; mgi_id "MGI:2389174"; havana_gene "OTTMUSG00000073119.1";
chr18	HAVANA	transcript	35342056	35348077	0	-	.	gene_id "ENSMUSG00000071862.4"; transcript_id "ENSMUST00000091636.5"; gene_type "protein_coding"; gene_name "Lrrtm2"; transcript_type "protein_coding"; transcript_name "Lrrtm2-201"; level 2; protein_id "ENSMUSP00000089225.4"; transcript_support_level "1"; mgi_id "MGI:2389174"; tag "basic"; tag "Ensembl_canonical"; tag "GENCODE_Primary"; tag "appris_principal_1"; tag "CCDS"; ccdsid "CCDS50251.1"; havana_gene "OTTMUSG00000073119.1"; havana_transcript "OTTMUST00000177021.1";
chr18	HAVANA	transcript	35345190	35348061	0	-	.	gene_id "ENSMUSG00000071862.4"; transcript_id "ENSMUST00000236530.2"; gene_type "protein_coding"; gene_name "Lrrtm2"; transcript_type "retained_intron"; transcript_name "Lrrtm2-202"; level 2; mgi_id "MGI:2389174"; havana_gene "OTTMUSG00000073119.1"; havana_transcript "OTTMUST00000177022.1";
chr18	HAVANA	exon	35345190	35348061	0	-	.	gene_id "ENSMUSG00000071862.4"; transcript_id "ENSMUST00000236530.2"; gene_type "protein_coding"; gene_name "Lrrtm2"; transcript_type "retained_intron"; transcript_name "Lrrtm2-202"; exon_number 1; exon_id "ENSMUSE00001456652.2"; level 2; mgi_id "MGI:2389174"; havana_gene "OTTMUSG00000073119.1"; havana_transcript "OTTMUST00000177022.1";
chr18	HAVANA	UTR	35345364	35345755	0	-	.	gene_id "ENSMUSG00000071862.4"; transcript_id "ENSMUST00000236680.2"; gene_type "protein_coding"; gene_name "Lrrtm2"; transcript_type "protein_coding"; transcript_name "Lrrtm2-203"; exon_number 2; exon_id "ENSMUSE00001462422.2"; level 2; protein_id "ENSMUSP00000157843.2"; mgi_id "MGI:2389174"; tag "not_organism_supported"; tag "basic"; havana_gene "OTTMUSG00000073119.1"; havana_transcript "OTTMUST00000177023.1";
chr18	HAVANA	exon	35345364	35346868	0	-	.	gene_id "ENSMUSG00000071862.4"; transcript_id "ENSMUST00000236680.2"; gene_type "protein_coding"; gene_name "Lrrtm2"; transcript_type "protein_coding"; transcript_name "Lrrtm2-203"; exon_number 2; exon_id "ENSMUSE00001462422.2"; level 2; protein_id "ENSMUSP00000157843.2"; mgi_id "MGI:2389174"; tag "not_organism_supported"; tag "basic"; havana_gene "OTTMUSG00000073119.1"; havana_transcript "OTTMUST00000177023.1";
chr18	HAVANA	transcript	35345364	35348077	0	-	.	gene_id "ENSMUSG00000071862.4"; transcript_id "ENSMUST00000236680.2"; gene_type "protein_coding"; gene_name "Lrrtm2"; transcript_type "protein_coding"; transcript_name "Lrrtm2-203"; level 2; protein_id "ENSMUSP00000157843.2"; mgi_id "MGI:2389174"; tag "not_organism_supported"; tag "basic"; havana_gene "OTTMUSG00000073119.1"; havana_transcript "OTTMUST00000177023.1";
chr18	HAVANA	stop_codon	35345753	35345755	0	-	0	gene_id "ENSMUSG00000071862.4"; transcript_id "ENSMUST00000091636.5"; gene_type "protein_coding"; gene_name "Lrrtm2"; transcript_type "protein_coding"; transcript_name "Lrrtm2-201"; exon_number 2; exon_id "ENSMUSE00000625581.4"; level 2; protein_id "ENSMUSP00000089225.4"; transcript_support_level "1"; mgi_id "MGI:2389174"; tag "basic"; tag "Ensembl_canonical"; tag "GENCODE_Primary"; tag "appris_principal_1"; tag "CCDS"; ccdsid "CCDS50251.1"; havana_gene "OTTMUSG00000073119.1"; havana_transcript "OTTMUST00000177021.1";
chr18	HAVANA	stop_codon	35345753	35345755	0	-	0	gene_id "ENSMUSG00000071862.4"; transcript_id "ENSMUST00000236680.2"; gene_type "protein_coding"; gene_name "Lrrtm2"; transcript_type "protein_coding"; transcript_name "Lrrtm2-203"; exon_number 2; exon_id "ENSMUSE00001462422.2"; level 2; protein_id "ENSMUSP00000157843.2"; mgi_id "MGI:2389174"; tag "not_organism_supported"; tag "basic"; havana_gene "OTTMUSG00000073119.1"; havana_transcript "OTTMUST00000177023.1";
chr18	HAVANA	CDS	35345756	35346559	0	-	0	gene_id "ENSMUSG00000071862.4"; transcript_id "ENSMUST00000236680.2"; gene_type "protein_coding"; gene_name "Lrrtm2"; transcript_type "protein_coding"; transcript_name "Lrrtm2-203"; exon_number 2; exon_id "ENSMUSE00001462422.2"; level 2; protein_id "ENSMUSP00000157843.2"; mgi_id "MGI:2389174"; tag "not_organism_supported"; tag "basic"; havana_gene "OTTMUSG00000073119.1"; havana_transcript "OTTMUST00000177023.1";
chr18	HAVANA	CDS	35345756	35347296	0	-	2	gene_id "ENSMUSG00000071862.4"; transcript_id "ENSMUST00000091636.5"; gene_type "protein_coding"; gene_name "Lrrtm2"; transcript_type "protein_coding"; transcript_name "Lrrtm2-201"; exon_number 2; exon_id "ENSMUSE00000625581.4"; level 2; protein_id "ENSMUSP00000089225.4"; transcript_support_level "1"; mgi_id "MGI:2389174"; tag "basic"; tag "Ensembl_canonical"; tag "GENCODE_Primary"; tag "appris_principal_1"; tag "CCDS"; ccdsid "CCDS50251.1"; havana_gene "OTTMUSG00000073119.1"; havana_transcript "OTTMUST00000177021.1";
chr18	HAVANA	start_codon	35346557	35346559	0	-	0	gene_id "ENSMUSG00000071862.4"; transcript_id "ENSMUST00000236680.2"; gene_type "protein_coding"; gene_name "Lrrtm2"; transcript_type "protein_coding"; transcript_name "Lrrtm2-203"; exon_number 2; exon_id "ENSMUSE00001462422.2"; level 2; protein_id "ENSMUSP00000157843.2"; mgi_id "MGI:2389174"; tag "not_organism_supported"; tag "basic"; havana_gene "OTTMUSG00000073119.1"; havana_transcript "OTTMUST00000177023.1";
chr18	HAVANA	UTR	35346560	35346868	0	-	.	gene_id "ENSMUSG00000071862.4"; transcript_id "ENSMUST00000236680.2"; gene_type "protein_coding"; gene_name "Lrrtm2"; transcript_type "protein_coding"; transcript_name "Lrrtm2-203"; exon_number 2; exon_id "ENSMUSE00001462422.2"; level 2; protein_id "ENSMUSP00000157843.2"; mgi_id "MGI:2389174"; tag "not_organism_supported"; tag "basic"; havana_gene "OTTMUSG00000073119.1"; havana_transcript "OTTMUST00000177023.1";
chr18	HAVANA	CDS	35347646	35347649	0	-	0	gene_id "ENSMUSG00000071862.4"; transcript_id "ENSMUST00000091636.5"; gene_type "protein_coding"; gene_name "Lrrtm2"; transcript_type "protein_coding"; transcript_name "Lrrtm2-201"; exon_number 1; exon_id "ENSMUSE00000884820.2"; level 2; protein_id "ENSMUSP00000089225.4"; transcript_support_level "1"; mgi_id "MGI:2389174"; tag "basic"; tag "Ensembl_canonical"; tag "GENCODE_Primary"; tag "appris_principal_1"; tag "CCDS"; ccdsid "CCDS50251.1"; havana_gene "OTTMUSG00000073119.1"; havana_transcript "OTTMUST00000177021.1";
chr18	HAVANA	exon	35347646	35348077	0	-	.	gene_id "ENSMUSG00000071862.4"; transcript_id "ENSMUST00000091636.5"; gene_type "protein_coding"; gene_name "Lrrtm2"; transcript_type "protein_coding"; transcript_name "Lrrtm2-201"; exon_number 1; exon_id "ENSMUSE00000884820.2"; level 2; protein_id "ENSMUSP00000089225.4"; transcript_support_level "1"; mgi_id "MGI:2389174"; tag "basic"; tag "Ensembl_canonical"; tag "GENCODE_Primary"; tag "appris_principal_1"; tag "CCDS"; ccdsid "CCDS50251.1"; havana_gene "OTTMUSG00000073119.1"; havana_transcript "OTTMUST00000177021.1";
chr18	HAVANA	exon	35347646	35348077	0	-	.	gene_id "ENSMUSG00000071862.4"; transcript_id "ENSMUST00000236680.2"; gene_type "protein_coding"; gene_name "Lrrtm2"; transcript_type "protein_coding"; transcript_name "Lrrtm2-203"; exon_number 1; exon_id "ENSMUSE00001460520.2"; level 2; protein_id "ENSMUSP00000157843.2"; mgi_id "MGI:2389174"; tag "not_organism_supported"; tag "basic"; havana_gene "OTTMUSG00000073119.1"; havana_transcript "OTTMUST00000177023.1";
chr18	HAVANA	UTR	35347646	35348077	0	-	.	gene_id "ENSMUSG00000071862.4"; transcript_id "ENSMUST00000236680.2"; gene_type "protein_coding"; gene_name "Lrrtm2"; transcript_type "protein_coding"; transcript_name "Lrrtm2-203"; exon_number 1; exon_id "ENSMUSE00001460520.2"; level 2; protein_id "ENSMUSP00000157843.2"; mgi_id "MGI:2389174"; tag "not_organism_supported"; tag "basic"; havana_gene "OTTMUSG00000073119.1"; havana_transcript "OTTMUST00000177023.1";
chr18	HAVANA	start_codon	35347647	35347649	0	-	0	gene_id "ENSMUSG00000071862.4"; transcript_id "ENSMUST00000091636.5"; gene_type "protein_coding"; gene_name "Lrrtm2"; transcript_type "protein_coding"; transcript_name "Lrrtm2-201"; exon_number 1; exon_id "ENSMUSE00000884820.2"; level 2; protein_id "ENSMUSP00000089225.4"; transcript_support_level "1"; mgi_id "MGI:2389174"; tag "basic"; tag "Ensembl_canonical"; tag "GENCODE_Primary"; tag "appris_principal_1"; tag "CCDS"; ccdsid "CCDS50251.1"; havana_gene "OTTMUSG00000073119.1"; havana_transcript "OTTMUST00000177021.1";
chr18	HAVANA	UTR	35347650	35348077	0	-	.	gene_id "ENSMUSG00000071862.4"; transcript_id "ENSMUST00000091636.5"; gene_type "protein_coding"; gene_name "Lrrtm2"; transcript_type "protein_coding"; transcript_name "Lrrtm2-201"; exon_number 1; exon_id "ENSMUSE00000884820.2"; level 2; protein_id "ENSMUSP00000089225.4"; transcript_support_level "1"; mgi_id "MGI:2389174"; tag "basic"; tag "Ensembl_canonical"; tag "GENCODE_Primary"; tag "appris_principal_1"; tag "CCDS"; ccdsid "CCDS50251.1"; havana_gene "OTTMUSG00000073119.1"; havana_transcript "OTTMUST00000177021.1";
chr18	sragcm37_es	exon	35379240	35379412	0.0332904214408531	-	.	gene_id "sragcm37_gene_37250_1"; transcript_id "sragcm37_gene_37250_1_tx_2"; exon_id "chr18_35379240_35379412_-"; exonnum "2"; txlen "571";
chr18	sragcm37_es	exon	35379240	35379412	0.00639555720493628	-	.	gene_id "sragcm37_gene_37250_1"; transcript_id "sragcm37_gene_37250_1_tx_5"; exon_id "chr18_35379240_35379412_-"; exonnum "2"; txlen "562";
chr18	sragcm37_ss	exon	35380814	35381211	0.0332904214408531	-	.	gene_id "sragcm37_gene_37250_1"; transcript_id "sragcm37_gene_37250_1_tx_2"; exon_id "chr18_35380814_35381211_-"; exonnum "1"; txlen "571";
chr18	sragcm37_es	exon	35386437	35386966	0.0459057176522528	-	.	gene_id "sragcm37_gene_37250_1"; transcript_id "sragcm37_gene_37250_1_tx_1"; exon_id "chr18_35386437_35386966_-"; exonnum "2"; txlen "653";
chr18	sragcm37_ss	exon	35391144	35391532	0.00639555720493628	-	.	gene_id "sragcm37_gene_37250_1"; transcript_id "sragcm37_gene_37250_1_tx_5"; exon_id "chr18_35391144_35391532_-"; exonnum "1"; txlen "562";
chr18	HAVANA	exon	35394030	35394273	0	-	.	gene_id "ENSMUSG00000141330.1"; transcript_id "ENSMUST00000364654.1"; gene_type "lncRNA"; gene_name "ENSMUSG00000141330"; transcript_type "lncRNA"; transcript_name "ENSMUST00000364654"; exon_number 2; exon_id "ENSMUSE00001717475.1"; level 2; tag "basic"; tag "Ensembl_canonical"; tag "GENCODE_Primary"; tag "TAGENE";
chr18	HAVANA	gene	35394030	35396955	0	-	.	gene_id "ENSMUSG00000141330.1"; gene_type "lncRNA"; gene_name "ENSMUSG00000141330"; level 2;
chr18	HAVANA	transcript	35394030	35396955	0	-	.	gene_id "ENSMUSG00000141330.1"; transcript_id "ENSMUST00000364654.1"; gene_type "lncRNA"; gene_name "ENSMUSG00000141330"; transcript_type "lncRNA"; transcript_name "ENSMUST00000364654"; level 2; tag "basic"; tag "Ensembl_canonical"; tag "GENCODE_Primary"; tag "TAGENE";
chr18	HAVANA	exon	35396893	35396955	0	-	.	gene_id "ENSMUSG00000141330.1"; transcript_id "ENSMUST00000364654.1"; gene_type "lncRNA"; gene_name "ENSMUSG00000141330"; transcript_type "lncRNA"; transcript_name "ENSMUST00000364654"; exon_number 1; exon_id "ENSMUSE00001717476.1"; level 2; tag "basic"; tag "Ensembl_canonical"; tag "GENCODE_Primary"; tag "TAGENE";
chr18	sragcm37_ss	exon	35398607	35398729	0.0459057176522528	-	.	gene_id "sragcm37_gene_37250_1"; transcript_id "sragcm37_gene_37250_1_tx_1"; exon_id "chr18_35398607_35398729_-"; exonnum "1"; txlen "653";
chr18	HAVANA	UTR	35399449	35399608	0	-	.	gene_id "ENSMUSG00000024357.11"; transcript_id "ENSMUST00000237896.2"; gene_type "protein_coding"; gene_name "Sil1"; transcript_type "protein_coding"; transcript_name "Sil1-211"; exon_number 9; exon_id "ENSMUSE00000381996.8"; level 2; protein_id "ENSMUSP00000157521.2"; mgi_id "MGI:1932040"; tag "basic"; havana_gene "OTTMUSG00000073121.1"; havana_transcript "OTTMUST00000177035.1";
chr18	HAVANA	UTR	35399449	35399608	0	-	.	gene_id "ENSMUSG00000024357.11"; transcript_id "ENSMUST00000235619.2"; gene_type "protein_coding"; gene_name "Sil1"; transcript_type "protein_coding"; transcript_name "Sil1-203"; exon_number 9; exon_id "ENSMUSE00000381996.8"; level 2; protein_id "ENSMUSP00000157636.2"; mgi_id "MGI:1932040"; tag "basic"; havana_gene "OTTMUSG00000073121.1"; havana_transcript "OTTMUST00000177036.1";
chr18	HAVANA	UTR	35399449	35399608	0	-	.	gene_id "ENSMUSG00000024357.11"; transcript_id "ENSMUST00000025215.10"; gene_type "protein_coding"; gene_name "Sil1"; transcript_type "protein_coding"; transcript_name "Sil1-201"; exon_number 10; exon_id "ENSMUSE00000381996.8"; level 2; protein_id "ENSMUSP00000025215.9"; transcript_support_level "1"; mgi_id "MGI:1932040"; tag "basic"; tag "Ensembl_canonical"; tag "GENCODE_Primary"; tag "appris_principal_1"; tag "CCDS"; ccdsid "CCDS29140.1"; havana_gene "OTTMUSG00000073121.1"; havana_transcript "OTTMUST00000177025.1";
chr18	HAVANA	exon	35399449	35399962	0	-	.	gene_id "ENSMUSG00000024357.11"; transcript_id "ENSMUST00000236387.2"; gene_type "protein_coding"; gene_name "Sil1"; transcript_type "protein_coding_CDS_not_defined"; transcript_name "Sil1-207"; exon_number 8; exon_id "ENSMUSE00001460615.2"; level 2; mgi_id "MGI:1932040"; havana_gene "OTTMUSG00000073121.1"; havana_transcript "OTTMUST00000177034.1";
chr18	HAVANA	exon	35399449	35399962	0	-	.	gene_id "ENSMUSG00000024357.11"; transcript_id "ENSMUST00000237896.2"; gene_type "protein_coding"; gene_name "Sil1"; transcript_type "protein_coding"; transcript_name "Sil1-211"; exon_number 9; exon_id "ENSMUSE00000381996.8"; level 2; protein_id "ENSMUSP00000157521.2"; mgi_id "MGI:1932040"; tag "basic"; havana_gene "OTTMUSG00000073121.1"; havana_transcript "OTTMUST00000177035.1";
chr18	HAVANA	exon	35399449	35399962	0	-	.	gene_id "ENSMUSG00000024357.11"; transcript_id "ENSMUST00000235619.2"; gene_type "protein_coding"; gene_name "Sil1"; transcript_type "protein_coding"; transcript_name "Sil1-203"; exon_number 9; exon_id "ENSMUSE00000381996.8"; level 2; protein_id "ENSMUSP00000157636.2"; mgi_id "MGI:1932040"; tag "basic"; havana_gene "OTTMUSG00000073121.1"; havana_transcript "OTTMUST00000177036.1";
chr18	HAVANA	exon	35399449	35399962	0	-	.	gene_id "ENSMUSG00000024357.11"; transcript_id "ENSMUST00000025215.10"; gene_type "protein_coding"; gene_name "Sil1"; transcript_type "protein_coding"; transcript_name "Sil1-201"; exon_number 10; exon_id "ENSMUSE00000381996.8"; level 2; protein_id "ENSMUSP00000025215.9"; transcript_support_level "1"; mgi_id "MGI:1932040"; tag "basic"; tag "Ensembl_canonical"; tag "GENCODE_Primary"; tag "appris_principal_1"; tag "CCDS"; ccdsid "CCDS29140.1"; havana_gene "OTTMUSG00000073121.1"; havana_transcript "OTTMUST00000177025.1";
chr18	HAVANA	transcript	35399449	35476120	0	-	.	gene_id "ENSMUSG00000024357.11"; transcript_id "ENSMUST00000236387.2"; gene_type "protein_coding"; gene_name "Sil1"; transcript_type "protein_coding_CDS_not_defined"; transcript_name "Sil1-207"; level 2; mgi_id "MGI:1932040"; havana_gene "OTTMUSG00000073121.1"; havana_transcript "OTTMUST00000177034.1";
chr18	HAVANA	transcript	35399449	35631922	0	-	.	gene_id "ENSMUSG00000024357.11"; transcript_id "ENSMUST00000237896.2"; gene_type "protein_coding"; gene_name "Sil1"; transcript_type "protein_coding"; transcript_name "Sil1-211"; level 2; protein_id "ENSMUSP00000157521.2"; mgi_id "MGI:1932040"; tag "basic"; havana_gene "OTTMUSG00000073121.1"; havana_transcript "OTTMUST00000177035.1";
chr18	HAVANA	transcript	35399449	35631947	0	-	.	gene_id "ENSMUSG00000024357.11"; transcript_id "ENSMUST00000235619.2"; gene_type "protein_coding"; gene_name "Sil1"; transcript_type "protein_coding"; transcript_name "Sil1-203"; level 2; protein_id "ENSMUSP00000157636.2"; mgi_id "MGI:1932040"; tag "basic"; havana_gene "OTTMUSG00000073121.1"; havana_transcript "OTTMUST00000177036.1";
chr18	HAVANA	transcript	35399449	35631982	0	-	.	gene_id "ENSMUSG00000024357.11"; transcript_id "ENSMUST00000025215.10"; gene_type "protein_coding"; gene_name "Sil1"; transcript_type "protein_coding"; transcript_name "Sil1-201"; level 2; protein_id "ENSMUSP00000025215.9"; transcript_support_level "1"; mgi_id "MGI:1932040"; tag "basic"; tag "Ensembl_canonical"; tag "GENCODE_Primary"; tag "appris_principal_1"; tag "CCDS"; ccdsid "CCDS29140.1"; havana_gene "OTTMUSG00000073121.1"; havana_transcript "OTTMUST00000177025.1";
chr18	HAVANA	gene	35399449	35632833	0	-	.	gene_id "ENSMUSG00000024357.11"; gene_type "protein_coding"; gene_name "Sil1"; level 2; mgi_id "MGI:1932040"; havana_gene "OTTMUSG00000073121.1";
chr18	HAVANA	stop_codon	35399606	35399608	0	-	0	gene_id "ENSMUSG00000024357.11"; transcript_id "ENSMUST00000237896.2"; gene_type "protein_coding"; gene_name "Sil1"; transcript_type "protein_coding"; transcript_name "Sil1-211"; exon_number 9; exon_id "ENSMUSE00000381996.8"; level 2; protein_id "ENSMUSP00000157521.2"; mgi_id "MGI:1932040"; tag "basic"; havana_gene "OTTMUSG00000073121.1"; havana_transcript "OTTMUST00000177035.1";
chr18	HAVANA	stop_codon	35399606	35399608	0	-	0	gene_id "ENSMUSG00000024357.11"; transcript_id "ENSMUST00000235619.2"; gene_type "protein_coding"; gene_name "Sil1"; transcript_type "protein_coding"; transcript_name "Sil1-203"; exon_number 9; exon_id "ENSMUSE00000381996.8"; level 2; protein_id "ENSMUSP00000157636.2"; mgi_id "MGI:1932040"; tag "basic"; havana_gene "OTTMUSG00000073121.1"; havana_transcript "OTTMUST00000177036.1";
chr18	HAVANA	stop_codon	35399606	35399608	0	-	0	gene_id "ENSMUSG00000024357.11"; transcript_id "ENSMUST00000025215.10"; gene_type "protein_coding"; gene_name "Sil1"; transcript_type "protein_coding"; transcript_name "Sil1-201"; exon_number 10; exon_id "ENSMUSE00000381996.8"; level 2; protein_id "ENSMUSP00000025215.9"; transcript_support_level "1"; mgi_id "MGI:1932040"; tag "basic"; tag "Ensembl_canonical"; tag "GENCODE_Primary"; tag "appris_principal_1"; tag "CCDS"; ccdsid "CCDS29140.1"; havana_gene "OTTMUSG00000073121.1"; havana_transcript "OTTMUST00000177025.1";
chr18	HAVANA	CDS	35399609	35399962	0	-	0	gene_id "ENSMUSG00000024357.11"; transcript_id "ENSMUST00000237896.2"; gene_type "protein_coding"; gene_name "Sil1"; transcript_type "protein_coding"; transcript_name "Sil1-211"; exon_number 9; exon_id "ENSMUSE00000381996.8"; level 2; protein_id "ENSMUSP00000157521.2"; mgi_id "MGI:1932040"; tag "basic"; havana_gene "OTTMUSG00000073121.1"; havana_transcript "OTTMUST00000177035.1";
chr18	HAVANA	CDS	35399609	35399962	0	-	0	gene_id "ENSMUSG00000024357.11"; transcript_id "ENSMUST00000235619.2"; gene_type "protein_coding"; gene_name "Sil1"; transcript_type "protein_coding"; transcript_name "Sil1-203"; exon_number 9; exon_id "ENSMUSE00000381996.8"; level 2; protein_id "ENSMUSP00000157636.2"; mgi_id "MGI:1932040"; tag "basic"; havana_gene "OTTMUSG00000073121.1"; havana_transcript "OTTMUST00000177036.1";
chr18	HAVANA	CDS	35399609	35399962	0	-	0	gene_id "ENSMUSG00000024357.11"; transcript_id "ENSMUST00000025215.10"; gene_type "protein_coding"; gene_name "Sil1"; transcript_type "protein_coding"; transcript_name "Sil1-201"; exon_number 10; exon_id "ENSMUSE00000381996.8"; level 2; protein_id "ENSMUSP00000025215.9"; transcript_support_level "1"; mgi_id "MGI:1932040"; tag "basic"; tag "Ensembl_canonical"; tag "GENCODE_Primary"; tag "appris_principal_1"; tag "CCDS"; ccdsid "CCDS29140.1"; havana_gene "OTTMUSG00000073121.1"; havana_transcript "OTTMUST00000177025.1";
chr18	HAVANA	exon	35399750	35399962	0	-	.	gene_id "ENSMUSG00000024357.11"; transcript_id "ENSMUST00000237253.2"; gene_type "protein_coding"; gene_name "Sil1"; transcript_type "protein_coding_CDS_not_defined"; transcript_name "Sil1-209"; exon_number 4; exon_id "ENSMUSE00001461289.2"; level 2; mgi_id "MGI:1932040"; havana_gene "OTTMUSG00000073121.1"; havana_transcript "OTTMUST00000177037.1";
chr18	ENSEMBL_gcm37	exon	35399750	35399962	0.0703369720229116	-	.	gene_id "ENSMUSG00000024357.11"; transcript_id "ENSMUSG00000024357.11_tx_4"; exon_id "chr18_35399750_35399962_-"; exonnum "13"; txlen "1644";
chr18	HAVANA	transcript	35399750	35432868	0	-	.	gene_id "ENSMUSG00000024357.11"; transcript_id "ENSMUST00000237253.2"; gene_type "protein_coding"; gene_name "Sil1"; transcript_type "protein_coding_CDS_not_defined"; transcript_name "Sil1-209"; level 2; mgi_id "MGI:1932040"; havana_gene "OTTMUSG00000073121.1"; havana_transcript "OTTMUST00000177037.1";
chr18	HAVANA	exon	35402092	35402256	0	-	.	gene_id "ENSMUSG00000024357.11"; transcript_id "ENSMUST00000236387.2"; gene_type "protein_coding"; gene_name "Sil1"; transcript_type "protein_coding_CDS_not_defined"; transcript_name "Sil1-207"; exon_number 7; exon_id "ENSMUSE00001454711.2"; level 2; mgi_id "MGI:1932040"; havana_gene "OTTMUSG00000073121.1"; havana_transcript "OTTMUST00000177034.1";
chr18	HAVANA	exon	35402092	35402256	0	-	.	gene_id "ENSMUSG00000024357.11"; transcript_id "ENSMUST00000235619.2"; gene_type "protein_coding"; gene_name "Sil1"; transcript_type "protein_coding"; transcript_name "Sil1-203"; exon_number 8; exon_id "ENSMUSE00000374240.4"; level 2; protein_id "ENSMUSP00000157636.2"; mgi_id "MGI:1932040"; tag "basic"; havana_gene "OTTMUSG00000073121.1"; havana_transcript "OTTMUST00000177036.1";
chr18	HAVANA	CDS	35402092	35402256	0	-	0	gene_id "ENSMUSG00000024357.11"; transcript_id "ENSMUST00000235619.2"; gene_type "protein_coding"; gene_name "Sil1"; transcript_type "protein_coding"; transcript_name "Sil1-203"; exon_number 8; exon_id "ENSMUSE00000374240.4"; level 2; protein_id "ENSMUSP00000157636.2"; mgi_id "MGI:1932040"; tag "basic"; havana_gene "OTTMUSG00000073121.1"; havana_transcript "OTTMUST00000177036.1";
chr18	HAVANA	exon	35402092	35402256	0	-	.	gene_id "ENSMUSG00000024357.11"; transcript_id "ENSMUST00000025215.10"; gene_type "protein_coding"; gene_name "Sil1"; transcript_type "protein_coding"; transcript_name "Sil1-201"; exon_number 9; exon_id "ENSMUSE00000374240.4"; level 2; protein_id "ENSMUSP00000025215.9"; transcript_support_level "1"; mgi_id "MGI:1932040"; tag "basic"; tag "Ensembl_canonical"; tag "GENCODE_Primary"; tag "appris_principal_1"; tag "CCDS"; ccdsid "CCDS29140.1"; havana_gene "OTTMUSG00000073121.1"; havana_transcript "OTTMUST00000177025.1";
chr18	HAVANA	CDS	35402092	35402256	0	-	0	gene_id "ENSMUSG00000024357.11"; transcript_id "ENSMUST00000025215.10"; gene_type "protein_coding"; gene_name "Sil1"; transcript_type "protein_coding"; transcript_name "Sil1-201"; exon_number 9; exon_id "ENSMUSE00000374240.4"; level 2; protein_id "ENSMUSP00000025215.9"; transcript_support_level "1"; mgi_id "MGI:1932040"; tag "basic"; tag "Ensembl_canonical"; tag "GENCODE_Primary"; tag "appris_principal_1"; tag "CCDS"; ccdsid "CCDS29140.1"; havana_gene "OTTMUSG00000073121.1"; havana_transcript "OTTMUST00000177025.1";
chr18	HAVANA	exon	35402092	35402256	0	-	.	gene_id "ENSMUSG00000024357.11"; transcript_id "ENSMUST00000237253.2"; gene_type "protein_coding"; gene_name "Sil1"; transcript_type "protein_coding_CDS_not_defined"; transcript_name "Sil1-209"; exon_number 3; exon_id "ENSMUSE00001454711.2"; level 2; mgi_id "MGI:1932040"; havana_gene "OTTMUSG00000073121.1"; havana_transcript "OTTMUST00000177037.1";
chr18	ENSEMBL_gcm37	exon	35402092	35402256	0.0703369720229116	-	.	gene_id "ENSMUSG00000024357.11"; transcript_id "ENSMUSG00000024357.11_tx_4"; exon_id "chr18_35402092_35402256_-"; exonnum "12"; txlen "1644";
chr18	HAVANA	exon	35402143	35402256	0	-	.	gene_id "ENSMUSG00000024357.11"; transcript_id "ENSMUST00000237896.2"; gene_type "protein_coding"; gene_name "Sil1"; transcript_type "protein_coding"; transcript_name "Sil1-211"; exon_number 8; exon_id "ENSMUSE00001457948.2"; level 2; protein_id "ENSMUSP00000157521.2"; mgi_id "MGI:1932040"; tag "basic"; havana_gene "OTTMUSG00000073121.1"; havana_transcript "OTTMUST00000177035.1";
chr18	HAVANA	CDS	35402143	35402256	0	-	0	gene_id "ENSMUSG00000024357.11"; transcript_id "ENSMUST00000237896.2"; gene_type "protein_coding"; gene_name "Sil1"; transcript_type "protein_coding"; transcript_name "Sil1-211"; exon_number 8; exon_id "ENSMUSE00001457948.2"; level 2; protein_id "ENSMUSP00000157521.2"; mgi_id "MGI:1932040"; tag "basic"; havana_gene "OTTMUSG00000073121.1"; havana_transcript "OTTMUST00000177035.1";
chr18	HAVANA	exon	35402667	35402763	0	-	.	gene_id "ENSMUSG00000024357.11"; transcript_id "ENSMUST00000236387.2"; gene_type "protein_coding"; gene_name "Sil1"; transcript_type "protein_coding_CDS_not_defined"; transcript_name "Sil1-207"; exon_number 6; exon_id "ENSMUSE00001457722.2"; level 2; mgi_id "MGI:1932040"; havana_gene "OTTMUSG00000073121.1"; havana_transcript "OTTMUST00000177034.1";
chr18	HAVANA	exon	35402667	35402763	0	-	.	gene_id "ENSMUSG00000024357.11"; transcript_id "ENSMUST00000237896.2"; gene_type "protein_coding"; gene_name "Sil1"; transcript_type "protein_coding"; transcript_name "Sil1-211"; exon_number 7; exon_id "ENSMUSE00000141261.3"; level 2; protein_id "ENSMUSP00000157521.2"; mgi_id "MGI:1932040"; tag "basic"; havana_gene "OTTMUSG00000073121.1"; havana_transcript "OTTMUST00000177035.1";
chr18	HAVANA	CDS	35402667	35402763	0	-	1	gene_id "ENSMUSG00000024357.11"; transcript_id "ENSMUST00000237896.2"; gene_type "protein_coding"; gene_name "Sil1"; transcript_type "protein_coding"; transcript_name "Sil1-211"; exon_number 7; exon_id "ENSMUSE00000141261.3"; level 2; protein_id "ENSMUSP00000157521.2"; mgi_id "MGI:1932040"; tag "basic"; havana_gene "OTTMUSG00000073121.1"; havana_transcript "OTTMUST00000177035.1";
chr18	HAVANA	exon	35402667	35402763	0	-	.	gene_id "ENSMUSG00000024357.11"; transcript_id "ENSMUST00000235619.2"; gene_type "protein_coding"; gene_name "Sil1"; transcript_type "protein_coding"; transcript_name "Sil1-203"; exon_number 7; exon_id "ENSMUSE00000141261.3"; level 2; protein_id "ENSMUSP00000157636.2"; mgi_id "MGI:1932040"; tag "basic"; havana_gene "OTTMUSG00000073121.1"; havana_transcript "OTTMUST00000177036.1";
chr18	HAVANA	CDS	35402667	35402763	0	-	1	gene_id "ENSMUSG00000024357.11"; transcript_id "ENSMUST00000235619.2"; gene_type "protein_coding"; gene_name "Sil1"; transcript_type "protein_coding"; transcript_name "Sil1-203"; exon_number 7; exon_id "ENSMUSE00000141261.3"; level 2; protein_id "ENSMUSP00000157636.2"; mgi_id "MGI:1932040"; tag "basic"; havana_gene "OTTMUSG00000073121.1"; havana_transcript "OTTMUST00000177036.1";
chr18	HAVANA	exon	35402667	35402763	0	-	.	gene_id "ENSMUSG00000024357.11"; transcript_id "ENSMUST00000025215.10"; gene_type "protein_coding"; gene_name "Sil1"; transcript_type "protein_coding"; transcript_name "Sil1-201"; exon_number 8; exon_id "ENSMUSE00000141261.3"; level 2; protein_id "ENSMUSP00000025215.9"; transcript_support_level "1"; mgi_id "MGI:1932040"; tag "basic"; tag "Ensembl_canonical"; tag "GENCODE_Primary"; tag "appris_principal_1"; tag "CCDS"; ccdsid "CCDS29140.1"; havana_gene "OTTMUSG00000073121.1"; havana_transcript "OTTMUST00000177025.1";
chr18	HAVANA	CDS	35402667	35402763	0	-	1	gene_id "ENSMUSG00000024357.11"; transcript_id "ENSMUST00000025215.10"; gene_type "protein_coding"; gene_name "Sil1"; transcript_type "protein_coding"; transcript_name "Sil1-201"; exon_number 8; exon_id "ENSMUSE00000141261.3"; level 2; protein_id "ENSMUSP00000025215.9"; transcript_support_level "1"; mgi_id "MGI:1932040"; tag "basic"; tag "Ensembl_canonical"; tag "GENCODE_Primary"; tag "appris_principal_1"; tag "CCDS"; ccdsid "CCDS29140.1"; havana_gene "OTTMUSG00000073121.1"; havana_transcript "OTTMUST00000177025.1";
chr18	HAVANA	exon	35402667	35402763	0	-	.	gene_id "ENSMUSG00000024357.11"; transcript_id "ENSMUST00000237253.2"; gene_type "protein_coding"; gene_name "Sil1"; transcript_type "protein_coding_CDS_not_defined"; transcript_name "Sil1-209"; exon_number 2; exon_id "ENSMUSE00001457722.2"; level 2; mgi_id "MGI:1932040"; havana_gene "OTTMUSG00000073121.1"; havana_transcript "OTTMUST00000177037.1";
chr18	ENSEMBL_gcm37	exon	35402667	35402763	0.0703369720229116	-	.	gene_id "ENSMUSG00000024357.11"; transcript_id "ENSMUSG00000024357.11_tx_4"; exon_id "chr18_35402667_35402763_-"; exonnum "11"; txlen "1644";
chr18	HAVANA	UTR	35411488	35411827	0	-	.	gene_id "ENSMUSG00000024357.11"; transcript_id "ENSMUST00000237309.2"; gene_type "protein_coding"; gene_name "Sil1"; transcript_type "protein_coding"; transcript_name "Sil1-210"; exon_number 3; exon_id "ENSMUSE00001460219.2"; level 2; protein_id "ENSMUSP00000157506.2"; mgi_id "MGI:1932040"; tag "mRNA_start_NF"; tag "cds_start_NF"; havana_gene "OTTMUSG00000073121.1"; havana_transcript "OTTMUST00000177038.1";
chr18	HAVANA	exon	35411488	35411888	0	-	.	gene_id "ENSMUSG00000024357.11"; transcript_id "ENSMUST00000237309.2"; gene_type "protein_coding"; gene_name "Sil1"; transcript_type "protein_coding"; transcript_name "Sil1-210"; exon_number 3; exon_id "ENSMUSE00001460219.2"; level 2; protein_id "ENSMUSP00000157506.2"; mgi_id "MGI:1932040"; tag "mRNA_start_NF"; tag "cds_start_NF"; havana_gene "OTTMUSG00000073121.1"; havana_transcript "OTTMUST00000177038.1";
chr18	HAVANA	transcript	35411488	35458508	0	-	.	gene_id "ENSMUSG00000024357.11"; transcript_id "ENSMUST00000237309.2"; gene_type "protein_coding"; gene_name "Sil1"; transcript_type "protein_coding"; transcript_name "Sil1-210"; level 2; protein_id "ENSMUSP00000157506.2"; mgi_id "MGI:1932040"; tag "mRNA_start_NF"; tag "cds_start_NF"; havana_gene "OTTMUSG00000073121.1"; havana_transcript "OTTMUST00000177038.1";
chr18	HAVANA	stop_codon	35411825	35411827	0	-	0	gene_id "ENSMUSG00000024357.11"; transcript_id "ENSMUST00000237309.2"; gene_type "protein_coding"; gene_name "Sil1"; transcript_type "protein_coding"; transcript_name "Sil1-210"; exon_number 3; exon_id "ENSMUSE00001460219.2"; level 2; protein_id "ENSMUSP00000157506.2"; mgi_id "MGI:1932040"; tag "mRNA_start_NF"; tag "cds_start_NF"; havana_gene "OTTMUSG00000073121.1"; havana_transcript "OTTMUST00000177038.1";
chr18	HAVANA	CDS	35411828	35411888	0	-	1	gene_id "ENSMUSG00000024357.11"; transcript_id "ENSMUST00000237309.2"; gene_type "protein_coding"; gene_name "Sil1"; transcript_type "protein_coding"; transcript_name "Sil1-210"; exon_number 3; exon_id "ENSMUSE00001460219.2"; level 2; protein_id "ENSMUSP00000157506.2"; mgi_id "MGI:1932040"; tag "mRNA_start_NF"; tag "cds_start_NF"; havana_gene "OTTMUSG00000073121.1"; havana_transcript "OTTMUST00000177038.1";
chr18	HAVANA	exon	35432774	35432868	0	-	.	gene_id "ENSMUSG00000024357.11"; transcript_id "ENSMUST00000237253.2"; gene_type "protein_coding"; gene_name "Sil1"; transcript_type "protein_coding_CDS_not_defined"; transcript_name "Sil1-209"; exon_number 1; exon_id "ENSMUSE00001455480.2"; level 2; mgi_id "MGI:1932040"; havana_gene "OTTMUSG00000073121.1"; havana_transcript "OTTMUST00000177037.1";
chr18	HAVANA	exon	35450895	35451016	0	-	.	gene_id "ENSMUSG00000024357.11"; transcript_id "ENSMUST00000236387.2"; gene_type "protein_coding"; gene_name "Sil1"; transcript_type "protein_coding_CDS_not_defined"; transcript_name "Sil1-207"; exon_number 5; exon_id "ENSMUSE00001456598.2"; level 2; mgi_id "MGI:1932040"; havana_gene "OTTMUSG00000073121.1"; havana_transcript "OTTMUST00000177034.1";
chr18	HAVANA	exon	35450895	35451016	0	-	.	gene_id "ENSMUSG00000024357.11"; transcript_id "ENSMUST00000237896.2"; gene_type "protein_coding"; gene_name "Sil1"; transcript_type "protein_coding"; transcript_name "Sil1-211"; exon_number 6; exon_id "ENSMUSE00000141246.2"; level 2; protein_id "ENSMUSP00000157521.2"; mgi_id "MGI:1932040"; tag "basic"; havana_gene "OTTMUSG00000073121.1"; havana_transcript "OTTMUST00000177035.1";
chr18	HAVANA	CDS	35450895	35451016	0	-	0	gene_id "ENSMUSG00000024357.11"; transcript_id "ENSMUST00000237896.2"; gene_type "protein_coding"; gene_name "Sil1"; transcript_type "protein_coding"; transcript_name "Sil1-211"; exon_number 6; exon_id "ENSMUSE00000141246.2"; level 2; protein_id "ENSMUSP00000157521.2"; mgi_id "MGI:1932040"; tag "basic"; havana_gene "OTTMUSG00000073121.1"; havana_transcript "OTTMUST00000177035.1";
chr18	HAVANA	exon	35450895	35451016	0	-	.	gene_id "ENSMUSG00000024357.11"; transcript_id "ENSMUST00000235619.2"; gene_type "protein_coding"; gene_name "Sil1"; transcript_type "protein_coding"; transcript_name "Sil1-203"; exon_number 6; exon_id "ENSMUSE00000141246.2"; level 2; protein_id "ENSMUSP00000157636.2"; mgi_id "MGI:1932040"; tag "basic"; havana_gene "OTTMUSG00000073121.1"; havana_transcript "OTTMUST00000177036.1";
chr18	HAVANA	CDS	35450895	35451016	0	-	0	gene_id "ENSMUSG00000024357.11"; transcript_id "ENSMUST00000235619.2"; gene_type "protein_coding"; gene_name "Sil1"; transcript_type "protein_coding"; transcript_name "Sil1-203"; exon_number 6; exon_id "ENSMUSE00000141246.2"; level 2; protein_id "ENSMUSP00000157636.2"; mgi_id "MGI:1932040"; tag "basic"; havana_gene "OTTMUSG00000073121.1"; havana_transcript "OTTMUST00000177036.1";
chr18	HAVANA	exon	35450895	35451016	0	-	.	gene_id "ENSMUSG00000024357.11"; transcript_id "ENSMUST00000025215.10"; gene_type "protein_coding"; gene_name "Sil1"; transcript_type "protein_coding"; transcript_name "Sil1-201"; exon_number 7; exon_id "ENSMUSE00000141246.2"; level 2; protein_id "ENSMUSP00000025215.9"; transcript_support_level "1"; mgi_id "MGI:1932040"; tag "basic"; tag "Ensembl_canonical"; tag "GENCODE_Primary"; tag "appris_principal_1"; tag "CCDS"; ccdsid "CCDS29140.1"; havana_gene "OTTMUSG00000073121.1"; havana_transcript "OTTMUST00000177025.1";
chr18	HAVANA	CDS	35450895	35451016	0	-	0	gene_id "ENSMUSG00000024357.11"; transcript_id "ENSMUST00000025215.10"; gene_type "protein_coding"; gene_name "Sil1"; transcript_type "protein_coding"; transcript_name "Sil1-201"; exon_number 7; exon_id "ENSMUSE00000141246.2"; level 2; protein_id "ENSMUSP00000025215.9"; transcript_support_level "1"; mgi_id "MGI:1932040"; tag "basic"; tag "Ensembl_canonical"; tag "GENCODE_Primary"; tag "appris_principal_1"; tag "CCDS"; ccdsid "CCDS29140.1"; havana_gene "OTTMUSG00000073121.1"; havana_transcript "OTTMUST00000177025.1";
chr18	HAVANA	exon	35450895	35451016	0	-	.	gene_id "ENSMUSG00000024357.11"; transcript_id "ENSMUST00000237309.2"; gene_type "protein_coding"; gene_name "Sil1"; transcript_type "protein_coding"; transcript_name "Sil1-210"; exon_number 2; exon_id "ENSMUSE00000141246.2"; level 2; protein_id "ENSMUSP00000157506.2"; mgi_id "MGI:1932040"; tag "mRNA_start_NF"; tag "cds_start_NF"; havana_gene "OTTMUSG00000073121.1"; havana_transcript "OTTMUST00000177038.1";
chr18	HAVANA	CDS	35450895	35451016	0	-	0	gene_id "ENSMUSG00000024357.11"; transcript_id "ENSMUST00000237309.2"; gene_type "protein_coding"; gene_name "Sil1"; transcript_type "protein_coding"; transcript_name "Sil1-210"; exon_number 2; exon_id "ENSMUSE00000141246.2"; level 2; protein_id "ENSMUSP00000157506.2"; mgi_id "MGI:1932040"; tag "mRNA_start_NF"; tag "cds_start_NF"; havana_gene "OTTMUSG00000073121.1"; havana_transcript "OTTMUST00000177038.1";
chr18	ENSEMBL_gcm37	exon	35450895	35451016	0.0703369720229116	-	.	gene_id "ENSMUSG00000024357.11"; transcript_id "ENSMUSG00000024357.11_tx_4"; exon_id "chr18_35450895_35451016_-"; exonnum "10"; txlen "1644";
chr18	HAVANA	exon	35458337	35458508	0	-	.	gene_id "ENSMUSG00000024357.11"; transcript_id "ENSMUST00000237309.2"; gene_type "protein_coding"; gene_name "Sil1"; transcript_type "protein_coding"; transcript_name "Sil1-210"; exon_number 1; exon_id "ENSMUSE00001456721.2"; level 2; protein_id "ENSMUSP00000157506.2"; mgi_id "MGI:1932040"; tag "mRNA_start_NF"; tag "cds_start_NF"; havana_gene "OTTMUSG00000073121.1"; havana_transcript "OTTMUST00000177038.1";
chr18	HAVANA	CDS	35458337	35458508	0	-	1	gene_id "ENSMUSG00000024357.11"; transcript_id "ENSMUST00000237309.2"; gene_type "protein_coding"; gene_name "Sil1"; transcript_type "protein_coding"; transcript_name "Sil1-210"; exon_number 1; exon_id "ENSMUSE00001456721.2"; level 2; protein_id "ENSMUSP00000157506.2"; mgi_id "MGI:1932040"; tag "mRNA_start_NF"; tag "cds_start_NF"; havana_gene "OTTMUSG00000073121.1"; havana_transcript "OTTMUST00000177038.1";
chr18	HAVANA	exon	35458337	35458528	0	-	.	gene_id "ENSMUSG00000024357.11"; transcript_id "ENSMUST00000236387.2"; gene_type "protein_coding"; gene_name "Sil1"; transcript_type "protein_coding_CDS_not_defined"; transcript_name "Sil1-207"; exon_number 4; exon_id "ENSMUSE00001456403.2"; level 2; mgi_id "MGI:1932040"; havana_gene "OTTMUSG00000073121.1"; havana_transcript "OTTMUST00000177034.1";
chr18	HAVANA	exon	35458337	35458528	0	-	.	gene_id "ENSMUSG00000024357.11"; transcript_id "ENSMUST00000237896.2"; gene_type "protein_coding"; gene_name "Sil1"; transcript_type "protein_coding"; transcript_name "Sil1-211"; exon_number 5; exon_id "ENSMUSE00000141253.2"; level 2; protein_id "ENSMUSP00000157521.2"; mgi_id "MGI:1932040"; tag "basic"; havana_gene "OTTMUSG00000073121.1"; havana_transcript "OTTMUST00000177035.1";
chr18	HAVANA	CDS	35458337	35458528	0	-	0	gene_id "ENSMUSG00000024357.11"; transcript_id "ENSMUST00000237896.2"; gene_type "protein_coding"; gene_name "Sil1"; transcript_type "protein_coding"; transcript_name "Sil1-211"; exon_number 5; exon_id "ENSMUSE00000141253.2"; level 2; protein_id "ENSMUSP00000157521.2"; mgi_id "MGI:1932040"; tag "basic"; havana_gene "OTTMUSG00000073121.1"; havana_transcript "OTTMUST00000177035.1";
chr18	HAVANA	exon	35458337	35458528	0	-	.	gene_id "ENSMUSG00000024357.11"; transcript_id "ENSMUST00000235619.2"; gene_type "protein_coding"; gene_name "Sil1"; transcript_type "protein_coding"; transcript_name "Sil1-203"; exon_number 5; exon_id "ENSMUSE00000141253.2"; level 2; protein_id "ENSMUSP00000157636.2"; mgi_id "MGI:1932040"; tag "basic"; havana_gene "OTTMUSG00000073121.1"; havana_transcript "OTTMUST00000177036.1";
chr18	HAVANA	CDS	35458337	35458528	0	-	0	gene_id "ENSMUSG00000024357.11"; transcript_id "ENSMUST00000235619.2"; gene_type "protein_coding"; gene_name "Sil1"; transcript_type "protein_coding"; transcript_name "Sil1-203"; exon_number 5; exon_id "ENSMUSE00000141253.2"; level 2; protein_id "ENSMUSP00000157636.2"; mgi_id "MGI:1932040"; tag "basic"; havana_gene "OTTMUSG00000073121.1"; havana_transcript "OTTMUST00000177036.1";
chr18	HAVANA	exon	35458337	35458528	0	-	.	gene_id "ENSMUSG00000024357.11"; transcript_id "ENSMUST00000025215.10"; gene_type "protein_coding"; gene_name "Sil1"; transcript_type "protein_coding"; transcript_name "Sil1-201"; exon_number 6; exon_id "ENSMUSE00000141253.2"; level 2; protein_id "ENSMUSP00000025215.9"; transcript_support_level "1"; mgi_id "MGI:1932040"; tag "basic"; tag "Ensembl_canonical"; tag "GENCODE_Primary"; tag "appris_principal_1"; tag "CCDS"; ccdsid "CCDS29140.1"; havana_gene "OTTMUSG00000073121.1"; havana_transcript "OTTMUST00000177025.1";
chr18	HAVANA	CDS	35458337	35458528	0	-	0	gene_id "ENSMUSG00000024357.11"; transcript_id "ENSMUST00000025215.10"; gene_type "protein_coding"; gene_name "Sil1"; transcript_type "protein_coding"; transcript_name "Sil1-201"; exon_number 6; exon_id "ENSMUSE00000141253.2"; level 2; protein_id "ENSMUSP00000025215.9"; transcript_support_level "1"; mgi_id "MGI:1932040"; tag "basic"; tag "Ensembl_canonical"; tag "GENCODE_Primary"; tag "appris_principal_1"; tag "CCDS"; ccdsid "CCDS29140.1"; havana_gene "OTTMUSG00000073121.1"; havana_transcript "OTTMUST00000177025.1";
chr18	ENSEMBL_gcm37	exon	35458337	35458528	0.0703369720229116	-	.	gene_id "ENSMUSG00000024357.11"; transcript_id "ENSMUSG00000024357.11_tx_4"; exon_id "chr18_35458337_35458528_-"; exonnum "9"; txlen "1644";
chr18	HAVANA	exon	35461256	35461359	0	-	.	gene_id "ENSMUSG00000024357.11"; transcript_id "ENSMUST00000236387.2"; gene_type "protein_coding"; gene_name "Sil1"; transcript_type "protein_coding_CDS_not_defined"; transcript_name "Sil1-207"; exon_number 3; exon_id "ENSMUSE00001457306.2"; level 2; mgi_id "MGI:1932040"; havana_gene "OTTMUSG00000073121.1"; havana_transcript "OTTMUST00000177034.1";
chr18	HAVANA	exon	35474151	35474250	0	-	.	gene_id "ENSMUSG00000024357.11"; transcript_id "ENSMUST00000236387.2"; gene_type "protein_coding"; gene_name "Sil1"; transcript_type "protein_coding_CDS_not_defined"; transcript_name "Sil1-207"; exon_number 2; exon_id "ENSMUSE00001461414.2"; level 2; mgi_id "MGI:1932040"; havana_gene "OTTMUSG00000073121.1"; havana_transcript "OTTMUST00000177034.1";
chr18	HAVANA	exon	35474151	35474250	0	-	.	gene_id "ENSMUSG00000024357.11"; transcript_id "ENSMUST00000237896.2"; gene_type "protein_coding"; gene_name "Sil1"; transcript_type "protein_coding"; transcript_name "Sil1-211"; exon_number 4; exon_id "ENSMUSE00000141257.2"; level 2; protein_id "ENSMUSP00000157521.2"; mgi_id "MGI:1932040"; tag "basic"; havana_gene "OTTMUSG00000073121.1"; havana_transcript "OTTMUST00000177035.1";
chr18	HAVANA	CDS	35474151	35474250	0	-	1	gene_id "ENSMUSG00000024357.11"; transcript_id "ENSMUST00000237896.2"; gene_type "protein_coding"; gene_name "Sil1"; transcript_type "protein_coding"; transcript_name "Sil1-211"; exon_number 4; exon_id "ENSMUSE00000141257.2"; level 2; protein_id "ENSMUSP00000157521.2"; mgi_id "MGI:1932040"; tag "basic"; havana_gene "OTTMUSG00000073121.1"; havana_transcript "OTTMUST00000177035.1";
chr18	HAVANA	exon	35474151	35474250	0	-	.	gene_id "ENSMUSG00000024357.11"; transcript_id "ENSMUST00000235619.2"; gene_type "protein_coding"; gene_name "Sil1"; transcript_type "protein_coding"; transcript_name "Sil1-203"; exon_number 4; exon_id "ENSMUSE00000141257.2"; level 2; protein_id "ENSMUSP00000157636.2"; mgi_id "MGI:1932040"; tag "basic"; havana_gene "OTTMUSG00000073121.1"; havana_transcript "OTTMUST00000177036.1";
chr18	HAVANA	CDS	35474151	35474250	0	-	1	gene_id "ENSMUSG00000024357.11"; transcript_id "ENSMUST00000235619.2"; gene_type "protein_coding"; gene_name "Sil1"; transcript_type "protein_coding"; transcript_name "Sil1-203"; exon_number 4; exon_id "ENSMUSE00000141257.2"; level 2; protein_id "ENSMUSP00000157636.2"; mgi_id "MGI:1932040"; tag "basic"; havana_gene "OTTMUSG00000073121.1"; havana_transcript "OTTMUST00000177036.1";
chr18	HAVANA	exon	35474151	35474250	0	-	.	gene_id "ENSMUSG00000024357.11"; transcript_id "ENSMUST00000025215.10"; gene_type "protein_coding"; gene_name "Sil1"; transcript_type "protein_coding"; transcript_name "Sil1-201"; exon_number 5; exon_id "ENSMUSE00000141257.2"; level 2; protein_id "ENSMUSP00000025215.9"; transcript_support_level "1"; mgi_id "MGI:1932040"; tag "basic"; tag "Ensembl_canonical"; tag "GENCODE_Primary"; tag "appris_principal_1"; tag "CCDS"; ccdsid "CCDS29140.1"; havana_gene "OTTMUSG00000073121.1"; havana_transcript "OTTMUST00000177025.1";
chr18	HAVANA	CDS	35474151	35474250	0	-	1	gene_id "ENSMUSG00000024357.11"; transcript_id "ENSMUST00000025215.10"; gene_type "protein_coding"; gene_name "Sil1"; transcript_type "protein_coding"; transcript_name "Sil1-201"; exon_number 5; exon_id "ENSMUSE00000141257.2"; level 2; protein_id "ENSMUSP00000025215.9"; transcript_support_level "1"; mgi_id "MGI:1932040"; tag "basic"; tag "Ensembl_canonical"; tag "GENCODE_Primary"; tag "appris_principal_1"; tag "CCDS"; ccdsid "CCDS29140.1"; havana_gene "OTTMUSG00000073121.1"; havana_transcript "OTTMUST00000177025.1";
chr18	ENSEMBL_gcm37	exon	35474151	35474250	0.0703369720229116	-	.	gene_id "ENSMUSG00000024357.11"; transcript_id "ENSMUSG00000024357.11_tx_4"; exon_id "chr18_35474151_35474250_-"; exonnum "8"; txlen "1644";
chr18	HAVANA	start_codon	35474250	35474250	0	-	1	gene_id "ENSMUSG00000024357.11"; transcript_id "ENSMUST00000237896.2"; gene_type "protein_coding"; gene_name "Sil1"; transcript_type "protein_coding"; transcript_name "Sil1-211"; exon_number 4; exon_id "ENSMUSE00001455014.2"; level 2; protein_id "ENSMUSP00000157521.2"; mgi_id "MGI:1932040"; tag "basic"; havana_gene "OTTMUSG00000073121.1"; havana_transcript "OTTMUST00000177035.1";
chr18	HAVANA	exon	35475883	35476120	0	-	.	gene_id "ENSMUSG00000024357.11"; transcript_id "ENSMUST00000236387.2"; gene_type "protein_coding"; gene_name "Sil1"; transcript_type "protein_coding_CDS_not_defined"; transcript_name "Sil1-207"; exon_number 1; exon_id "ENSMUSE00001461633.2"; level 2; mgi_id "MGI:1932040"; havana_gene "OTTMUSG00000073121.1"; havana_transcript "OTTMUST00000177034.1";
chr18	HAVANA	exon	35481693	35481808	0	-	.	gene_id "ENSMUSG00000024357.11"; transcript_id "ENSMUST00000235619.2"; gene_type "protein_coding"; gene_name "Sil1"; transcript_type "protein_coding"; transcript_name "Sil1-203"; exon_number 3; exon_id "ENSMUSE00001459130.2"; level 2; protein_id "ENSMUSP00000157636.2"; mgi_id "MGI:1932040"; tag "basic"; havana_gene "OTTMUSG00000073121.1"; havana_transcript "OTTMUST00000177036.1";
chr18	HAVANA	CDS	35481693	35481808	0	-	0	gene_id "ENSMUSG00000024357.11"; transcript_id "ENSMUST00000235619.2"; gene_type "protein_coding"; gene_name "Sil1"; transcript_type "protein_coding"; transcript_name "Sil1-203"; exon_number 3; exon_id "ENSMUSE00001459130.2"; level 2; protein_id "ENSMUSP00000157636.2"; mgi_id "MGI:1932040"; tag "basic"; havana_gene "OTTMUSG00000073121.1"; havana_transcript "OTTMUST00000177036.1";
chr18	HAVANA	exon	35481693	35481813	0	-	.	gene_id "ENSMUSG00000024357.11"; transcript_id "ENSMUST00000025215.10"; gene_type "protein_coding"; gene_name "Sil1"; transcript_type "protein_coding"; transcript_name "Sil1-201"; exon_number 4; exon_id "ENSMUSE00000282939.2"; level 2; protein_id "ENSMUSP00000025215.9"; transcript_support_level "1"; mgi_id "MGI:1932040"; tag "basic"; tag "Ensembl_canonical"; tag "GENCODE_Primary"; tag "appris_principal_1"; tag "CCDS"; ccdsid "CCDS29140.1"; havana_gene "OTTMUSG00000073121.1"; havana_transcript "OTTMUST00000177025.1";
chr18	HAVANA	CDS	35481693	35481813	0	-	2	gene_id "ENSMUSG00000024357.11"; transcript_id "ENSMUST00000025215.10"; gene_type "protein_coding"; gene_name "Sil1"; transcript_type "protein_coding"; transcript_name "Sil1-201"; exon_number 4; exon_id "ENSMUSE00000282939.2"; level 2; protein_id "ENSMUSP00000025215.9"; transcript_support_level "1"; mgi_id "MGI:1932040"; tag "basic"; tag "Ensembl_canonical"; tag "GENCODE_Primary"; tag "appris_principal_1"; tag "CCDS"; ccdsid "CCDS29140.1"; havana_gene "OTTMUSG00000073121.1"; havana_transcript "OTTMUST00000177025.1";
chr18	ENSEMBL_gcm37	exon	35481693	35481813	0.0703369720229116	-	.	gene_id "ENSMUSG00000024357.11"; transcript_id "ENSMUSG00000024357.11_tx_4"; exon_id "chr18_35481693_35481813_-"; exonnum "7"; txlen "1644";
chr18	HAVANA	CDS	35481697	35481781	0	-	0	gene_id "ENSMUSG00000024357.11"; transcript_id "ENSMUST00000235778.2"; gene_type "protein_coding"; gene_name "Sil1"; transcript_type "protein_coding"; transcript_name "Sil1-205"; exon_number 3; exon_id "ENSMUSE00001455110.2"; level 2; protein_id "ENSMUSP00000157667.2"; mgi_id "MGI:1932040"; tag "mRNA_end_NF"; tag "cds_end_NF"; havana_gene "OTTMUSG00000073121.1"; havana_transcript "OTTMUST00000177039.1";
chr18	HAVANA	exon	35481697	35481813	0	-	.	gene_id "ENSMUSG00000024357.11"; transcript_id "ENSMUST00000235778.2"; gene_type "protein_coding"; gene_name "Sil1"; transcript_type "protein_coding"; transcript_name "Sil1-205"; exon_number 3; exon_id "ENSMUSE00001455110.2"; level 2; protein_id "ENSMUSP00000157667.2"; mgi_id "MGI:1932040"; tag "mRNA_end_NF"; tag "cds_end_NF"; havana_gene "OTTMUSG00000073121.1"; havana_transcript "OTTMUST00000177039.1";
chr18	HAVANA	transcript	35481697	35631929	0	-	.	gene_id "ENSMUSG00000024357.11"; transcript_id "ENSMUST00000235778.2"; gene_type "protein_coding"; gene_name "Sil1"; transcript_type "protein_coding"; transcript_name "Sil1-205"; level 2; protein_id "ENSMUSP00000157667.2"; mgi_id "MGI:1932040"; tag "mRNA_end_NF"; tag "cds_end_NF"; havana_gene "OTTMUSG00000073121.1"; havana_transcript "OTTMUST00000177039.1";
chr18	HAVANA	start_codon	35481779	35481781	0	-	0	gene_id "ENSMUSG00000024357.11"; transcript_id "ENSMUST00000235778.2"; gene_type "protein_coding"; gene_name "Sil1"; transcript_type "protein_coding"; transcript_name "Sil1-205"; exon_number 3; exon_id "ENSMUSE00001455110.2"; level 2; protein_id "ENSMUSP00000157667.2"; mgi_id "MGI:1932040"; tag "mRNA_end_NF"; tag "cds_end_NF"; havana_gene "OTTMUSG00000073121.1"; havana_transcript "OTTMUST00000177039.1";
chr18	HAVANA	UTR	35481782	35481813	0	-	.	gene_id "ENSMUSG00000024357.11"; transcript_id "ENSMUST00000235778.2"; gene_type "protein_coding"; gene_name "Sil1"; transcript_type "protein_coding"; transcript_name "Sil1-205"; exon_number 3; exon_id "ENSMUSE00001455110.2"; level 2; protein_id "ENSMUSP00000157667.2"; mgi_id "MGI:1932040"; tag "mRNA_end_NF"; tag "cds_end_NF"; havana_gene "OTTMUSG00000073121.1"; havana_transcript "OTTMUST00000177039.1";
chr18	HAVANA	CDS	35536379	35536380	0	-	0	gene_id "ENSMUSG00000024357.11"; transcript_id "ENSMUST00000237896.2"; gene_type "protein_coding"; gene_name "Sil1"; transcript_type "protein_coding"; transcript_name "Sil1-211"; exon_number 3; exon_id "ENSMUSE00001455014.2"; level 2; protein_id "ENSMUSP00000157521.2"; mgi_id "MGI:1932040"; tag "basic"; havana_gene "OTTMUSG00000073121.1"; havana_transcript "OTTMUST00000177035.1";
chr18	HAVANA	start_codon	35536379	35536380	0	-	0	gene_id "ENSMUSG00000024357.11"; transcript_id "ENSMUST00000237896.2"; gene_type "protein_coding"; gene_name "Sil1"; transcript_type "protein_coding"; transcript_name "Sil1-211"; exon_number 3; exon_id "ENSMUSE00001455014.2"; level 2; protein_id "ENSMUSP00000157521.2"; mgi_id "MGI:1932040"; tag "basic"; havana_gene "OTTMUSG00000073121.1"; havana_transcript "OTTMUST00000177035.1";
chr18	HAVANA	exon	35536379	35536522	0	-	.	gene_id "ENSMUSG00000024357.11"; transcript_id "ENSMUST00000237896.2"; gene_type "protein_coding"; gene_name "Sil1"; transcript_type "protein_coding"; transcript_name "Sil1-211"; exon_number 3; exon_id "ENSMUSE00001455014.2"; level 2; protein_id "ENSMUSP00000157521.2"; mgi_id "MGI:1932040"; tag "basic"; havana_gene "OTTMUSG00000073121.1"; havana_transcript "OTTMUST00000177035.1";
chr18	HAVANA	UTR	35536381	35536522	0	-	.	gene_id "ENSMUSG00000024357.11"; transcript_id "ENSMUST00000237896.2"; gene_type "protein_coding"; gene_name "Sil1"; transcript_type "protein_coding"; transcript_name "Sil1-211"; exon_number 3; exon_id "ENSMUSE00001455014.2"; level 2; protein_id "ENSMUSP00000157521.2"; mgi_id "MGI:1932040"; tag "basic"; havana_gene "OTTMUSG00000073121.1"; havana_transcript "OTTMUST00000177035.1";
chr18	HAVANA	exon	35551110	35551248	0	-	.	gene_id "ENSMUSG00000024357.11"; transcript_id "ENSMUST00000237896.2"; gene_type "protein_coding"; gene_name "Sil1"; transcript_type "protein_coding"; transcript_name "Sil1-211"; exon_number 2; exon_id "ENSMUSE00001456896.2"; level 2; protein_id "ENSMUSP00000157521.2"; mgi_id "MGI:1932040"; tag "basic"; havana_gene "OTTMUSG00000073121.1"; havana_transcript "OTTMUST00000177035.1";
chr18	HAVANA	UTR	35551110	35551248	0	-	.	gene_id "ENSMUSG00000024357.11"; transcript_id "ENSMUST00000237896.2"; gene_type "protein_coding"; gene_name "Sil1"; transcript_type "protein_coding"; transcript_name "Sil1-211"; exon_number 2; exon_id "ENSMUSE00001456896.2"; level 2; protein_id "ENSMUSP00000157521.2"; mgi_id "MGI:1932040"; tag "basic"; havana_gene "OTTMUSG00000073121.1"; havana_transcript "OTTMUST00000177035.1";
chr18	HAVANA	exon	35551110	35551248	0	-	.	gene_id "ENSMUSG00000024357.11"; transcript_id "ENSMUST00000025215.10"; gene_type "protein_coding"; gene_name "Sil1"; transcript_type "protein_coding"; transcript_name "Sil1-201"; exon_number 3; exon_id "ENSMUSE00000141251.2"; level 2; protein_id "ENSMUSP00000025215.9"; transcript_support_level "1"; mgi_id "MGI:1932040"; tag "basic"; tag "Ensembl_canonical"; tag "GENCODE_Primary"; tag "appris_principal_1"; tag "CCDS"; ccdsid "CCDS29140.1"; havana_gene "OTTMUSG00000073121.1"; havana_transcript "OTTMUST00000177025.1";
chr18	HAVANA	CDS	35551110	35551248	0	-	0	gene_id "ENSMUSG00000024357.11"; transcript_id "ENSMUST00000025215.10"; gene_type "protein_coding"; gene_name "Sil1"; transcript_type "protein_coding"; transcript_name "Sil1-201"; exon_number 3; exon_id "ENSMUSE00000141251.2"; level 2; protein_id "ENSMUSP00000025215.9"; transcript_support_level "1"; mgi_id "MGI:1932040"; tag "basic"; tag "Ensembl_canonical"; tag "GENCODE_Primary"; tag "appris_principal_1"; tag "CCDS"; ccdsid "CCDS29140.1"; havana_gene "OTTMUSG00000073121.1"; havana_transcript "OTTMUST00000177025.1";
chr18	HAVANA	exon	35551110	35551248	0	-	.	gene_id "ENSMUSG00000024357.11"; transcript_id "ENSMUST00000235778.2"; gene_type "protein_coding"; gene_name "Sil1"; transcript_type "protein_coding"; transcript_name "Sil1-205"; exon_number 2; exon_id "ENSMUSE00001456896.2"; level 2; protein_id "ENSMUSP00000157667.2"; mgi_id "MGI:1932040"; tag "mRNA_end_NF"; tag "cds_end_NF"; havana_gene "OTTMUSG00000073121.1"; havana_transcript "OTTMUST00000177039.1";
chr18	HAVANA	UTR	35551110	35551248	0	-	.	gene_id "ENSMUSG00000024357.11"; transcript_id "ENSMUST00000235778.2"; gene_type "protein_coding"; gene_name "Sil1"; transcript_type "protein_coding"; transcript_name "Sil1-205"; exon_number 2; exon_id "ENSMUSE00001456896.2"; level 2; protein_id "ENSMUSP00000157667.2"; mgi_id "MGI:1932040"; tag "mRNA_end_NF"; tag "cds_end_NF"; havana_gene "OTTMUSG00000073121.1"; havana_transcript "OTTMUST00000177039.1";
chr18	ENSEMBL_gcm37	exon	35551110	35551248	0.0703369720229116	-	.	gene_id "ENSMUSG00000024357.11"; transcript_id "ENSMUSG00000024357.11_tx_4"; exon_id "chr18_35551110_35551248_-"; exonnum "6"; txlen "1644";
chr18	HAVANA	exon	35551112	35551248	0	-	.	gene_id "ENSMUSG00000024357.11"; transcript_id "ENSMUST00000237232.2"; gene_type "protein_coding"; gene_name "Sil1"; transcript_type "protein_coding"; transcript_name "Sil1-208"; exon_number 3; exon_id "ENSMUSE00001460202.2"; level 2; protein_id "ENSMUSP00000158247.2"; mgi_id "MGI:1932040"; tag "mRNA_end_NF"; tag "cds_end_NF"; havana_gene "OTTMUSG00000073121.1"; havana_transcript "OTTMUST00000177026.1";
chr18	HAVANA	CDS	35551112	35551248	0	-	0	gene_id "ENSMUSG00000024357.11"; transcript_id "ENSMUST00000237232.2"; gene_type "protein_coding"; gene_name "Sil1"; transcript_type "protein_coding"; transcript_name "Sil1-208"; exon_number 3; exon_id "ENSMUSE00001460202.2"; level 2; protein_id "ENSMUSP00000158247.2"; mgi_id "MGI:1932040"; tag "mRNA_end_NF"; tag "cds_end_NF"; havana_gene "OTTMUSG00000073121.1"; havana_transcript "OTTMUST00000177026.1";
chr18	HAVANA	transcript	35551112	35632833	0	-	.	gene_id "ENSMUSG00000024357.11"; transcript_id "ENSMUST00000237232.2"; gene_type "protein_coding"; gene_name "Sil1"; transcript_type "protein_coding"; transcript_name "Sil1-208"; level 2; protein_id "ENSMUSP00000158247.2"; mgi_id "MGI:1932040"; tag "mRNA_end_NF"; tag "cds_end_NF"; havana_gene "OTTMUSG00000073121.1"; havana_transcript "OTTMUST00000177026.1";
chr18	HAVANA	exon	35563097	35563360	0	-	.	gene_id "ENSMUSG00000024357.11"; transcript_id "ENSMUST00000236007.2"; gene_type "protein_coding"; gene_name "Sil1"; transcript_type "protein_coding"; transcript_name "Sil1-206"; exon_number 4; exon_id "ENSMUSE00001459585.2"; level 2; protein_id "ENSMUSP00000157932.2"; mgi_id "MGI:1932040"; tag "basic"; havana_gene "OTTMUSG00000073121.1"; havana_transcript "OTTMUST00000177027.1";
chr18	HAVANA	UTR	35563097	35563360	0	-	.	gene_id "ENSMUSG00000024357.11"; transcript_id "ENSMUST00000236007.2"; gene_type "protein_coding"; gene_name "Sil1"; transcript_type "protein_coding"; transcript_name "Sil1-206"; exon_number 4; exon_id "ENSMUSE00001459585.2"; level 2; protein_id "ENSMUSP00000157932.2"; mgi_id "MGI:1932040"; tag "basic"; havana_gene "OTTMUSG00000073121.1"; havana_transcript "OTTMUST00000177027.1";
chr18	HAVANA	transcript	35563097	35631915	0	-	.	gene_id "ENSMUSG00000024357.11"; transcript_id "ENSMUST00000236007.2"; gene_type "protein_coding"; gene_name "Sil1"; transcript_type "protein_coding"; transcript_name "Sil1-206"; level 2; protein_id "ENSMUSP00000157932.2"; mgi_id "MGI:1932040"; tag "basic"; havana_gene "OTTMUSG00000073121.1"; havana_transcript "OTTMUST00000177027.1";
chr18	HAVANA	UTR	35563226	35563351	0	-	.	gene_id "ENSMUSG00000024357.11"; transcript_id "ENSMUST00000235524.2"; gene_type "protein_coding"; gene_name "Sil1"; transcript_type "protein_coding"; transcript_name "Sil1-202"; exon_number 3; exon_id "ENSMUSE00001462077.2"; level 2; protein_id "ENSMUSP00000157758.2"; mgi_id "MGI:1932040"; tag "basic"; havana_gene "OTTMUSG00000073121.1"; havana_transcript "OTTMUST00000177028.1";
chr18	HAVANA	exon	35563226	35563360	0	-	.	gene_id "ENSMUSG00000024357.11"; transcript_id "ENSMUST00000235524.2"; gene_type "protein_coding"; gene_name "Sil1"; transcript_type "protein_coding"; transcript_name "Sil1-202"; exon_number 3; exon_id "ENSMUSE00001462077.2"; level 2; protein_id "ENSMUSP00000157758.2"; mgi_id "MGI:1932040"; tag "basic"; havana_gene "OTTMUSG00000073121.1"; havana_transcript "OTTMUST00000177028.1";
chr18	HAVANA	transcript	35563226	35631929	0	-	.	gene_id "ENSMUSG00000024357.11"; transcript_id "ENSMUST00000235524.2"; gene_type "protein_coding"; gene_name "Sil1"; transcript_type "protein_coding"; transcript_name "Sil1-202"; level 2; protein_id "ENSMUSP00000157758.2"; mgi_id "MGI:1932040"; tag "basic"; havana_gene "OTTMUSG00000073121.1"; havana_transcript "OTTMUST00000177028.1";
chr18	HAVANA	stop_codon	35563349	35563351	0	-	0	gene_id "ENSMUSG00000024357.11"; transcript_id "ENSMUST00000235524.2"; gene_type "protein_coding"; gene_name "Sil1"; transcript_type "protein_coding"; transcript_name "Sil1-202"; exon_number 3; exon_id "ENSMUSE00001462077.2"; level 2; protein_id "ENSMUSP00000157758.2"; mgi_id "MGI:1932040"; tag "basic"; havana_gene "OTTMUSG00000073121.1"; havana_transcript "OTTMUST00000177028.1";
chr18	HAVANA	CDS	35563352	35563360	0	-	0	gene_id "ENSMUSG00000024357.11"; transcript_id "ENSMUST00000235524.2"; gene_type "protein_coding"; gene_name "Sil1"; transcript_type "protein_coding"; transcript_name "Sil1-202"; exon_number 3; exon_id "ENSMUSE00001462077.2"; level 2; protein_id "ENSMUSP00000157758.2"; mgi_id "MGI:1932040"; tag "basic"; havana_gene "OTTMUSG00000073121.1"; havana_transcript "OTTMUST00000177028.1";
chr18	HAVANA	UTR	35565517	35565550	0	-	.	gene_id "ENSMUSG00000024357.11"; transcript_id "ENSMUST00000236007.2"; gene_type "protein_coding"; gene_name "Sil1"; transcript_type "protein_coding"; transcript_name "Sil1-206"; exon_number 3; exon_id "ENSMUSE00001457342.2"; level 2; protein_id "ENSMUSP00000157932.2"; mgi_id "MGI:1932040"; tag "basic"; havana_gene "OTTMUSG00000073121.1"; havana_transcript "OTTMUST00000177027.1";
chr18	HAVANA	exon	35565517	35565604	0	-	.	gene_id "ENSMUSG00000024357.11"; transcript_id "ENSMUST00000236007.2"; gene_type "protein_coding"; gene_name "Sil1"; transcript_type "protein_coding"; transcript_name "Sil1-206"; exon_number 3; exon_id "ENSMUSE00001457342.2"; level 2; protein_id "ENSMUSP00000157932.2"; mgi_id "MGI:1932040"; tag "basic"; havana_gene "OTTMUSG00000073121.1"; havana_transcript "OTTMUST00000177027.1";
chr18	HAVANA	stop_codon	35565548	35565550	0	-	0	gene_id "ENSMUSG00000024357.11"; transcript_id "ENSMUST00000236007.2"; gene_type "protein_coding"; gene_name "Sil1"; transcript_type "protein_coding"; transcript_name "Sil1-206"; exon_number 3; exon_id "ENSMUSE00001457342.2"; level 2; protein_id "ENSMUSP00000157932.2"; mgi_id "MGI:1932040"; tag "basic"; havana_gene "OTTMUSG00000073121.1"; havana_transcript "OTTMUST00000177027.1";
chr18	HAVANA	CDS	35565551	35565604	0	-	0	gene_id "ENSMUSG00000024357.11"; transcript_id "ENSMUST00000236007.2"; gene_type "protein_coding"; gene_name "Sil1"; transcript_type "protein_coding"; transcript_name "Sil1-206"; exon_number 3; exon_id "ENSMUSE00001457342.2"; level 2; protein_id "ENSMUSP00000157932.2"; mgi_id "MGI:1932040"; tag "basic"; havana_gene "OTTMUSG00000073121.1"; havana_transcript "OTTMUST00000177027.1";
chr18	HAVANA	CDS	35571320	35571424	0	-	0	gene_id "ENSMUSG00000024357.11"; transcript_id "ENSMUST00000235619.2"; gene_type "protein_coding"; gene_name "Sil1"; transcript_type "protein_coding"; transcript_name "Sil1-203"; exon_number 2; exon_id "ENSMUSE00000421691.2"; level 2; protein_id "ENSMUSP00000157636.2"; mgi_id "MGI:1932040"; tag "basic"; havana_gene "OTTMUSG00000073121.1"; havana_transcript "OTTMUST00000177036.1";
chr18	HAVANA	CDS	35571320	35571424	0	-	0	gene_id "ENSMUSG00000024357.11"; transcript_id "ENSMUST00000025215.10"; gene_type "protein_coding"; gene_name "Sil1"; transcript_type "protein_coding"; transcript_name "Sil1-201"; exon_number 2; exon_id "ENSMUSE00000421691.2"; level 2; protein_id "ENSMUSP00000025215.9"; transcript_support_level "1"; mgi_id "MGI:1932040"; tag "basic"; tag "Ensembl_canonical"; tag "GENCODE_Primary"; tag "appris_principal_1"; tag "CCDS"; ccdsid "CCDS29140.1"; havana_gene "OTTMUSG00000073121.1"; havana_transcript "OTTMUST00000177025.1";
chr18	HAVANA	CDS	35571320	35571424	0	-	0	gene_id "ENSMUSG00000024357.11"; transcript_id "ENSMUST00000237232.2"; gene_type "protein_coding"; gene_name "Sil1"; transcript_type "protein_coding"; transcript_name "Sil1-208"; exon_number 2; exon_id "ENSMUSE00000421691.2"; level 2; protein_id "ENSMUSP00000158247.2"; mgi_id "MGI:1932040"; tag "mRNA_end_NF"; tag "cds_end_NF"; havana_gene "OTTMUSG00000073121.1"; havana_transcript "OTTMUST00000177026.1";
chr18	HAVANA	CDS	35571320	35571424	0	-	0	gene_id "ENSMUSG00000024357.11"; transcript_id "ENSMUST00000236007.2"; gene_type "protein_coding"; gene_name "Sil1"; transcript_type "protein_coding"; transcript_name "Sil1-206"; exon_number 2; exon_id "ENSMUSE00000421691.2"; level 2; protein_id "ENSMUSP00000157932.2"; mgi_id "MGI:1932040"; tag "basic"; havana_gene "OTTMUSG00000073121.1"; havana_transcript "OTTMUST00000177027.1";
chr18	HAVANA	CDS	35571320	35571424	0	-	0	gene_id "ENSMUSG00000024357.11"; transcript_id "ENSMUST00000235524.2"; gene_type "protein_coding"; gene_name "Sil1"; transcript_type "protein_coding"; transcript_name "Sil1-202"; exon_number 2; exon_id "ENSMUSE00000421691.2"; level 2; protein_id "ENSMUSP00000157758.2"; mgi_id "MGI:1932040"; tag "basic"; havana_gene "OTTMUSG00000073121.1"; havana_transcript "OTTMUST00000177028.1";
chr18	HAVANA	exon	35571320	35571433	0	-	.	gene_id "ENSMUSG00000024357.11"; transcript_id "ENSMUST00000235619.2"; gene_type "protein_coding"; gene_name "Sil1"; transcript_type "protein_coding"; transcript_name "Sil1-203"; exon_number 2; exon_id "ENSMUSE00000421691.2"; level 2; protein_id "ENSMUSP00000157636.2"; mgi_id "MGI:1932040"; tag "basic"; havana_gene "OTTMUSG00000073121.1"; havana_transcript "OTTMUST00000177036.1";
chr18	HAVANA	exon	35571320	35571433	0	-	.	gene_id "ENSMUSG00000024357.11"; transcript_id "ENSMUST00000025215.10"; gene_type "protein_coding"; gene_name "Sil1"; transcript_type "protein_coding"; transcript_name "Sil1-201"; exon_number 2; exon_id "ENSMUSE00000421691.2"; level 2; protein_id "ENSMUSP00000025215.9"; transcript_support_level "1"; mgi_id "MGI:1932040"; tag "basic"; tag "Ensembl_canonical"; tag "GENCODE_Primary"; tag "appris_principal_1"; tag "CCDS"; ccdsid "CCDS29140.1"; havana_gene "OTTMUSG00000073121.1"; havana_transcript "OTTMUST00000177025.1";
chr18	HAVANA	exon	35571320	35571433	0	-	.	gene_id "ENSMUSG00000024357.11"; transcript_id "ENSMUST00000237232.2"; gene_type "protein_coding"; gene_name "Sil1"; transcript_type "protein_coding"; transcript_name "Sil1-208"; exon_number 2; exon_id "ENSMUSE00000421691.2"; level 2; protein_id "ENSMUSP00000158247.2"; mgi_id "MGI:1932040"; tag "mRNA_end_NF"; tag "cds_end_NF"; havana_gene "OTTMUSG00000073121.1"; havana_transcript "OTTMUST00000177026.1";
chr18	HAVANA	exon	35571320	35571433	0	-	.	gene_id "ENSMUSG00000024357.11"; transcript_id "ENSMUST00000236007.2"; gene_type "protein_coding"; gene_name "Sil1"; transcript_type "protein_coding"; transcript_name "Sil1-206"; exon_number 2; exon_id "ENSMUSE00000421691.2"; level 2; protein_id "ENSMUSP00000157932.2"; mgi_id "MGI:1932040"; tag "basic"; havana_gene "OTTMUSG00000073121.1"; havana_transcript "OTTMUST00000177027.1";
chr18	HAVANA	exon	35571320	35571433	0	-	.	gene_id "ENSMUSG00000024357.11"; transcript_id "ENSMUST00000235524.2"; gene_type "protein_coding"; gene_name "Sil1"; transcript_type "protein_coding"; transcript_name "Sil1-202"; exon_number 2; exon_id "ENSMUSE00000421691.2"; level 2; protein_id "ENSMUSP00000157758.2"; mgi_id "MGI:1932040"; tag "basic"; havana_gene "OTTMUSG00000073121.1"; havana_transcript "OTTMUST00000177028.1";
chr18	ENSEMBL_gcm37	exon	35571320	35571433	0.0703369720229116	-	.	gene_id "ENSMUSG00000024357.11"; transcript_id "ENSMUSG00000024357.11_tx_4"; exon_id "chr18_35571320_35571433_-"; exonnum "5"; txlen "1644";
chr18	HAVANA	CDS	35571363	35571424	0	-	0	gene_id "ENSMUSG00000024357.11"; transcript_id "ENSMUST00000235691.2"; gene_type "protein_coding"; gene_name "Sil1"; transcript_type "protein_coding"; transcript_name "Sil1-204"; exon_number 4; exon_id "ENSMUSE00001457600.2"; level 2; protein_id "ENSMUSP00000157444.2"; mgi_id "MGI:1932040"; tag "mRNA_end_NF"; tag "cds_end_NF"; havana_gene "OTTMUSG00000073121.1"; havana_transcript "OTTMUST00000177029.1";
chr18	HAVANA	exon	35571363	35571433	0	-	.	gene_id "ENSMUSG00000024357.11"; transcript_id "ENSMUST00000235691.2"; gene_type "protein_coding"; gene_name "Sil1"; transcript_type "protein_coding"; transcript_name "Sil1-204"; exon_number 4; exon_id "ENSMUSE00001457600.2"; level 2; protein_id "ENSMUSP00000157444.2"; mgi_id "MGI:1932040"; tag "mRNA_end_NF"; tag "cds_end_NF"; havana_gene "OTTMUSG00000073121.1"; havana_transcript "OTTMUST00000177029.1";
chr18	HAVANA	transcript	35571363	35631930	0	-	.	gene_id "ENSMUSG00000024357.11"; transcript_id "ENSMUST00000235691.2"; gene_type "protein_coding"; gene_name "Sil1"; transcript_type "protein_coding"; transcript_name "Sil1-204"; level 2; protein_id "ENSMUSP00000157444.2"; mgi_id "MGI:1932040"; tag "mRNA_end_NF"; tag "cds_end_NF"; havana_gene "OTTMUSG00000073121.1"; havana_transcript "OTTMUST00000177029.1";
chr18	HAVANA	start_codon	35571422	35571424	0	-	0	gene_id "ENSMUSG00000024357.11"; transcript_id "ENSMUST00000235619.2"; gene_type "protein_coding"; gene_name "Sil1"; transcript_type "protein_coding"; transcript_name "Sil1-203"; exon_number 2; exon_id "ENSMUSE00000421691.2"; level 2; protein_id "ENSMUSP00000157636.2"; mgi_id "MGI:1932040"; tag "basic"; havana_gene "OTTMUSG00000073121.1"; havana_transcript "OTTMUST00000177036.1";
chr18	HAVANA	start_codon	35571422	35571424	0	-	0	gene_id "ENSMUSG00000024357.11"; transcript_id "ENSMUST00000025215.10"; gene_type "protein_coding"; gene_name "Sil1"; transcript_type "protein_coding"; transcript_name "Sil1-201"; exon_number 2; exon_id "ENSMUSE00000421691.2"; level 2; protein_id "ENSMUSP00000025215.9"; transcript_support_level "1"; mgi_id "MGI:1932040"; tag "basic"; tag "Ensembl_canonical"; tag "GENCODE_Primary"; tag "appris_principal_1"; tag "CCDS"; ccdsid "CCDS29140.1"; havana_gene "OTTMUSG00000073121.1"; havana_transcript "OTTMUST00000177025.1";
chr18	HAVANA	start_codon	35571422	35571424	0	-	0	gene_id "ENSMUSG00000024357.11"; transcript_id "ENSMUST00000237232.2"; gene_type "protein_coding"; gene_name "Sil1"; transcript_type "protein_coding"; transcript_name "Sil1-208"; exon_number 2; exon_id "ENSMUSE00000421691.2"; level 2; protein_id "ENSMUSP00000158247.2"; mgi_id "MGI:1932040"; tag "mRNA_end_NF"; tag "cds_end_NF"; havana_gene "OTTMUSG00000073121.1"; havana_transcript "OTTMUST00000177026.1";
chr18	HAVANA	start_codon	35571422	35571424	0	-	0	gene_id "ENSMUSG00000024357.11"; transcript_id "ENSMUST00000236007.2"; gene_type "protein_coding"; gene_name "Sil1"; transcript_type "protein_coding"; transcript_name "Sil1-206"; exon_number 2; exon_id "ENSMUSE00000421691.2"; level 2; protein_id "ENSMUSP00000157932.2"; mgi_id "MGI:1932040"; tag "basic"; havana_gene "OTTMUSG00000073121.1"; havana_transcript "OTTMUST00000177027.1";
chr18	HAVANA	start_codon	35571422	35571424	0	-	0	gene_id "ENSMUSG00000024357.11"; transcript_id "ENSMUST00000235524.2"; gene_type "protein_coding"; gene_name "Sil1"; transcript_type "protein_coding"; transcript_name "Sil1-202"; exon_number 2; exon_id "ENSMUSE00000421691.2"; level 2; protein_id "ENSMUSP00000157758.2"; mgi_id "MGI:1932040"; tag "basic"; havana_gene "OTTMUSG00000073121.1"; havana_transcript "OTTMUST00000177028.1";
chr18	HAVANA	start_codon	35571422	35571424	0	-	0	gene_id "ENSMUSG00000024357.11"; transcript_id "ENSMUST00000235691.2"; gene_type "protein_coding"; gene_name "Sil1"; transcript_type "protein_coding"; transcript_name "Sil1-204"; exon_number 4; exon_id "ENSMUSE00001457600.2"; level 2; protein_id "ENSMUSP00000157444.2"; mgi_id "MGI:1932040"; tag "mRNA_end_NF"; tag "cds_end_NF"; havana_gene "OTTMUSG00000073121.1"; havana_transcript "OTTMUST00000177029.1";
chr18	HAVANA	UTR	35571425	35571433	0	-	.	gene_id "ENSMUSG00000024357.11"; transcript_id "ENSMUST00000235619.2"; gene_type "protein_coding"; gene_name "Sil1"; transcript_type "protein_coding"; transcript_name "Sil1-203"; exon_number 2; exon_id "ENSMUSE00000421691.2"; level 2; protein_id "ENSMUSP00000157636.2"; mgi_id "MGI:1932040"; tag "basic"; havana_gene "OTTMUSG00000073121.1"; havana_transcript "OTTMUST00000177036.1";
chr18	HAVANA	UTR	35571425	35571433	0	-	.	gene_id "ENSMUSG00000024357.11"; transcript_id "ENSMUST00000025215.10"; gene_type "protein_coding"; gene_name "Sil1"; transcript_type "protein_coding"; transcript_name "Sil1-201"; exon_number 2; exon_id "ENSMUSE00000421691.2"; level 2; protein_id "ENSMUSP00000025215.9"; transcript_support_level "1"; mgi_id "MGI:1932040"; tag "basic"; tag "Ensembl_canonical"; tag "GENCODE_Primary"; tag "appris_principal_1"; tag "CCDS"; ccdsid "CCDS29140.1"; havana_gene "OTTMUSG00000073121.1"; havana_transcript "OTTMUST00000177025.1";
chr18	HAVANA	UTR	35571425	35571433	0	-	.	gene_id "ENSMUSG00000024357.11"; transcript_id "ENSMUST00000237232.2"; gene_type "protein_coding"; gene_name "Sil1"; transcript_type "protein_coding"; transcript_name "Sil1-208"; exon_number 2; exon_id "ENSMUSE00000421691.2"; level 2; protein_id "ENSMUSP00000158247.2"; mgi_id "MGI:1932040"; tag "mRNA_end_NF"; tag "cds_end_NF"; havana_gene "OTTMUSG00000073121.1"; havana_transcript "OTTMUST00000177026.1";
chr18	HAVANA	UTR	35571425	35571433	0	-	.	gene_id "ENSMUSG00000024357.11"; transcript_id "ENSMUST00000236007.2"; gene_type "protein_coding"; gene_name "Sil1"; transcript_type "protein_coding"; transcript_name "Sil1-206"; exon_number 2; exon_id "ENSMUSE00000421691.2"; level 2; protein_id "ENSMUSP00000157932.2"; mgi_id "MGI:1932040"; tag "basic"; havana_gene "OTTMUSG00000073121.1"; havana_transcript "OTTMUST00000177027.1";
chr18	HAVANA	UTR	35571425	35571433	0	-	.	gene_id "ENSMUSG00000024357.11"; transcript_id "ENSMUST00000235524.2"; gene_type "protein_coding"; gene_name "Sil1"; transcript_type "protein_coding"; transcript_name "Sil1-202"; exon_number 2; exon_id "ENSMUSE00000421691.2"; level 2; protein_id "ENSMUSP00000157758.2"; mgi_id "MGI:1932040"; tag "basic"; havana_gene "OTTMUSG00000073121.1"; havana_transcript "OTTMUST00000177028.1";
chr18	HAVANA	UTR	35571425	35571433	0	-	.	gene_id "ENSMUSG00000024357.11"; transcript_id "ENSMUST00000235691.2"; gene_type "protein_coding"; gene_name "Sil1"; transcript_type "protein_coding"; transcript_name "Sil1-204"; exon_number 4; exon_id "ENSMUSE00001457600.2"; level 2; protein_id "ENSMUSP00000157444.2"; mgi_id "MGI:1932040"; tag "mRNA_end_NF"; tag "cds_end_NF"; havana_gene "OTTMUSG00000073121.1"; havana_transcript "OTTMUST00000177029.1";
chr18	sragcm37_mid	exon	35600899	35600996	0.0703369720229116	-	.	gene_id "ENSMUSG00000024357.11"; transcript_id "ENSMUSG00000024357.11_tx_4"; exon_id "chr18_35600899_35600996_-"; exonnum "4"; txlen "1644";
chr18	HAVANA	exon	35625912	35626019	0	-	.	gene_id "ENSMUSG00000024357.11"; transcript_id "ENSMUST00000235691.2"; gene_type "protein_coding"; gene_name "Sil1"; transcript_type "protein_coding"; transcript_name "Sil1-204"; exon_number 3; exon_id "ENSMUSE00001460108.2"; level 2; protein_id "ENSMUSP00000157444.2"; mgi_id "MGI:1932040"; tag "mRNA_end_NF"; tag "cds_end_NF"; havana_gene "OTTMUSG00000073121.1"; havana_transcript "OTTMUST00000177029.1";
chr18	HAVANA	UTR	35625912	35626019	0	-	.	gene_id "ENSMUSG00000024357.11"; transcript_id "ENSMUST00000235691.2"; gene_type "protein_coding"; gene_name "Sil1"; transcript_type "protein_coding"; transcript_name "Sil1-204"; exon_number 3; exon_id "ENSMUSE00001460108.2"; level 2; protein_id "ENSMUSP00000157444.2"; mgi_id "MGI:1932040"; tag "mRNA_end_NF"; tag "cds_end_NF"; havana_gene "OTTMUSG00000073121.1"; havana_transcript "OTTMUST00000177029.1";
chr18	ENSEMBL_gcm37	exon	35625912	35626019	0.0703369720229116	-	.	gene_id "ENSMUSG00000024357.11"; transcript_id "ENSMUSG00000024357.11_tx_4"; exon_id "chr18_35625912_35626019_-"; exonnum "3"; txlen "1644";
chr18	HAVANA	exon	35626198	35626286	0	-	.	gene_id "ENSMUSG00000024357.11"; transcript_id "ENSMUST00000235691.2"; gene_type "protein_coding"; gene_name "Sil1"; transcript_type "protein_coding"; transcript_name "Sil1-204"; exon_number 2; exon_id "ENSMUSE00001458774.2"; level 2; protein_id "ENSMUSP00000157444.2"; mgi_id "MGI:1932040"; tag "mRNA_end_NF"; tag "cds_end_NF"; havana_gene "OTTMUSG00000073121.1"; havana_transcript "OTTMUST00000177029.1";
chr18	HAVANA	UTR	35626198	35626286	0	-	.	gene_id "ENSMUSG00000024357.11"; transcript_id "ENSMUST00000235691.2"; gene_type "protein_coding"; gene_name "Sil1"; transcript_type "protein_coding"; transcript_name "Sil1-204"; exon_number 2; exon_id "ENSMUSE00001458774.2"; level 2; protein_id "ENSMUSP00000157444.2"; mgi_id "MGI:1932040"; tag "mRNA_end_NF"; tag "cds_end_NF"; havana_gene "OTTMUSG00000073121.1"; havana_transcript "OTTMUST00000177029.1";
chr18	ENSEMBL_gcm37	exon	35626198	35626286	0.0703369720229116	-	.	gene_id "ENSMUSG00000024357.11"; transcript_id "ENSMUSG00000024357.11_tx_4"; exon_id "chr18_35626198_35626286_-"; exonnum "2"; txlen "1644";
chr18	HAVANA	exon	35631844	35631915	0	-	.	gene_id "ENSMUSG00000024357.11"; transcript_id "ENSMUST00000236007.2"; gene_type "protein_coding"; gene_name "Sil1"; transcript_type "protein_coding"; transcript_name "Sil1-206"; exon_number 1; exon_id "ENSMUSE00001461159.2"; level 2; protein_id "ENSMUSP00000157932.2"; mgi_id "MGI:1932040"; tag "basic"; havana_gene "OTTMUSG00000073121.1"; havana_transcript "OTTMUST00000177027.1";
chr18	HAVANA	UTR	35631844	35631915	0	-	.	gene_id "ENSMUSG00000024357.11"; transcript_id "ENSMUST00000236007.2"; gene_type "protein_coding"; gene_name "Sil1"; transcript_type "protein_coding"; transcript_name "Sil1-206"; exon_number 1; exon_id "ENSMUSE00001461159.2"; level 2; protein_id "ENSMUSP00000157932.2"; mgi_id "MGI:1932040"; tag "basic"; havana_gene "OTTMUSG00000073121.1"; havana_transcript "OTTMUST00000177027.1";
chr18	HAVANA	exon	35631844	35631922	0	-	.	gene_id "ENSMUSG00000024357.11"; transcript_id "ENSMUST00000237896.2"; gene_type "protein_coding"; gene_name "Sil1"; transcript_type "protein_coding"; transcript_name "Sil1-211"; exon_number 1; exon_id "ENSMUSE00001461632.2"; level 2; protein_id "ENSMUSP00000157521.2"; mgi_id "MGI:1932040"; tag "basic"; havana_gene "OTTMUSG00000073121.1"; havana_transcript "OTTMUST00000177035.1";
chr18	HAVANA	UTR	35631844	35631922	0	-	.	gene_id "ENSMUSG00000024357.11"; transcript_id "ENSMUST00000237896.2"; gene_type "protein_coding"; gene_name "Sil1"; transcript_type "protein_coding"; transcript_name "Sil1-211"; exon_number 1; exon_id "ENSMUSE00001461632.2"; level 2; protein_id "ENSMUSP00000157521.2"; mgi_id "MGI:1932040"; tag "basic"; havana_gene "OTTMUSG00000073121.1"; havana_transcript "OTTMUST00000177035.1";
chr18	HAVANA	exon	35631844	35631929	0	-	.	gene_id "ENSMUSG00000024357.11"; transcript_id "ENSMUST00000235778.2"; gene_type "protein_coding"; gene_name "Sil1"; transcript_type "protein_coding"; transcript_name "Sil1-205"; exon_number 1; exon_id "ENSMUSE00001457946.2"; level 2; protein_id "ENSMUSP00000157667.2"; mgi_id "MGI:1932040"; tag "mRNA_end_NF"; tag "cds_end_NF"; havana_gene "OTTMUSG00000073121.1"; havana_transcript "OTTMUST00000177039.1";
chr18	HAVANA	UTR	35631844	35631929	0	-	.	gene_id "ENSMUSG00000024357.11"; transcript_id "ENSMUST00000235778.2"; gene_type "protein_coding"; gene_name "Sil1"; transcript_type "protein_coding"; transcript_name "Sil1-205"; exon_number 1; exon_id "ENSMUSE00001457946.2"; level 2; protein_id "ENSMUSP00000157667.2"; mgi_id "MGI:1932040"; tag "mRNA_end_NF"; tag "cds_end_NF"; havana_gene "OTTMUSG00000073121.1"; havana_transcript "OTTMUST00000177039.1";
chr18	HAVANA	exon	35631844	35631929	0	-	.	gene_id "ENSMUSG00000024357.11"; transcript_id "ENSMUST00000235524.2"; gene_type "protein_coding"; gene_name "Sil1"; transcript_type "protein_coding"; transcript_name "Sil1-202"; exon_number 1; exon_id "ENSMUSE00001457946.2"; level 2; protein_id "ENSMUSP00000157758.2"; mgi_id "MGI:1932040"; tag "basic"; havana_gene "OTTMUSG00000073121.1"; havana_transcript "OTTMUST00000177028.1";
chr18	HAVANA	UTR	35631844	35631929	0	-	.	gene_id "ENSMUSG00000024357.11"; transcript_id "ENSMUST00000235524.2"; gene_type "protein_coding"; gene_name "Sil1"; transcript_type "protein_coding"; transcript_name "Sil1-202"; exon_number 1; exon_id "ENSMUSE00001457946.2"; level 2; protein_id "ENSMUSP00000157758.2"; mgi_id "MGI:1932040"; tag "basic"; havana_gene "OTTMUSG00000073121.1"; havana_transcript "OTTMUST00000177028.1";
chr18	ENSEMBL_gcm37	exon	35631844	35631929	0.0703369720229116	-	.	gene_id "ENSMUSG00000024357.11"; transcript_id "ENSMUSG00000024357.11_tx_4"; exon_id "chr18_35631844_35631929_-"; exonnum "1"; txlen "1644";
chr18	HAVANA	exon	35631844	35631930	0	-	.	gene_id "ENSMUSG00000024357.11"; transcript_id "ENSMUST00000235691.2"; gene_type "protein_coding"; gene_name "Sil1"; transcript_type "protein_coding"; transcript_name "Sil1-204"; exon_number 1; exon_id "ENSMUSE00001457503.2"; level 2; protein_id "ENSMUSP00000157444.2"; mgi_id "MGI:1932040"; tag "mRNA_end_NF"; tag "cds_end_NF"; havana_gene "OTTMUSG00000073121.1"; havana_transcript "OTTMUST00000177029.1";
chr18	HAVANA	UTR	35631844	35631930	0	-	.	gene_id "ENSMUSG00000024357.11"; transcript_id "ENSMUST00000235691.2"; gene_type "protein_coding"; gene_name "Sil1"; transcript_type "protein_coding"; transcript_name "Sil1-204"; exon_number 1; exon_id "ENSMUSE00001457503.2"; level 2; protein_id "ENSMUSP00000157444.2"; mgi_id "MGI:1932040"; tag "mRNA_end_NF"; tag "cds_end_NF"; havana_gene "OTTMUSG00000073121.1"; havana_transcript "OTTMUST00000177029.1";
chr18	HAVANA	exon	35631844	35631947	0	-	.	gene_id "ENSMUSG00000024357.11"; transcript_id "ENSMUST00000235619.2"; gene_type "protein_coding"; gene_name "Sil1"; transcript_type "protein_coding"; transcript_name "Sil1-203"; exon_number 1; exon_id "ENSMUSE00001460784.2"; level 2; protein_id "ENSMUSP00000157636.2"; mgi_id "MGI:1932040"; tag "basic"; havana_gene "OTTMUSG00000073121.1"; havana_transcript "OTTMUST00000177036.1";
chr18	HAVANA	UTR	35631844	35631947	0	-	.	gene_id "ENSMUSG00000024357.11"; transcript_id "ENSMUST00000235619.2"; gene_type "protein_coding"; gene_name "Sil1"; transcript_type "protein_coding"; transcript_name "Sil1-203"; exon_number 1; exon_id "ENSMUSE00001460784.2"; level 2; protein_id "ENSMUSP00000157636.2"; mgi_id "MGI:1932040"; tag "basic"; havana_gene "OTTMUSG00000073121.1"; havana_transcript "OTTMUST00000177036.1";
chr18	HAVANA	exon	35631844	35631982	0	-	.	gene_id "ENSMUSG00000024357.11"; transcript_id "ENSMUST00000025215.10"; gene_type "protein_coding"; gene_name "Sil1"; transcript_type "protein_coding"; transcript_name "Sil1-201"; exon_number 1; exon_id "ENSMUSE00000354566.5"; level 2; protein_id "ENSMUSP00000025215.9"; transcript_support_level "1"; mgi_id "MGI:1932040"; tag "basic"; tag "Ensembl_canonical"; tag "GENCODE_Primary"; tag "appris_principal_1"; tag "CCDS"; ccdsid "CCDS29140.1"; havana_gene "OTTMUSG00000073121.1"; havana_transcript "OTTMUST00000177025.1";
chr18	HAVANA	UTR	35631844	35631982	0	-	.	gene_id "ENSMUSG00000024357.11"; transcript_id "ENSMUST00000025215.10"; gene_type "protein_coding"; gene_name "Sil1"; transcript_type "protein_coding"; transcript_name "Sil1-201"; exon_number 1; exon_id "ENSMUSE00000354566.5"; level 2; protein_id "ENSMUSP00000025215.9"; transcript_support_level "1"; mgi_id "MGI:1932040"; tag "basic"; tag "Ensembl_canonical"; tag "GENCODE_Primary"; tag "appris_principal_1"; tag "CCDS"; ccdsid "CCDS29140.1"; havana_gene "OTTMUSG00000073121.1"; havana_transcript "OTTMUST00000177025.1";
chr18	HAVANA	exon	35632632	35632833	0	-	.	gene_id "ENSMUSG00000024357.11"; transcript_id "ENSMUST00000237232.2"; gene_type "protein_coding"; gene_name "Sil1"; transcript_type "protein_coding"; transcript_name "Sil1-208"; exon_number 1; exon_id "ENSMUSE00001462983.2"; level 2; protein_id "ENSMUSP00000158247.2"; mgi_id "MGI:1932040"; tag "mRNA_end_NF"; tag "cds_end_NF"; havana_gene "OTTMUSG00000073121.1"; havana_transcript "OTTMUST00000177026.1";
chr18	HAVANA	UTR	35632632	35632833	0	-	.	gene_id "ENSMUSG00000024357.11"; transcript_id "ENSMUST00000237232.2"; gene_type "protein_coding"; gene_name "Sil1"; transcript_type "protein_coding"; transcript_name "Sil1-208"; exon_number 1; exon_id "ENSMUSE00001462983.2"; level 2; protein_id "ENSMUSP00000158247.2"; mgi_id "MGI:1932040"; tag "mRNA_end_NF"; tag "cds_end_NF"; havana_gene "OTTMUSG00000073121.1"; havana_transcript "OTTMUST00000177026.1";
chr18	HAVANA	exon	35635531	35635995	0	-	.	gene_id "ENSMUSG00000132838.1"; transcript_id "ENSMUST00000314256.1"; gene_type "lncRNA"; gene_name "ENSMUSG00000132838"; transcript_type "lncRNA"; transcript_name "ENSMUST00000314256"; exon_number 2; exon_id "ENSMUSE00001620703.1"; level 2; tag "basic"; tag "Ensembl_canonical"; tag "GENCODE_Primary"; tag "TAGENE";
chr18	HAVANA	gene	35635531	35650749	0	-	.	gene_id "ENSMUSG00000132838.1"; gene_type "lncRNA"; gene_name "ENSMUSG00000132838"; level 2;
chr18	HAVANA	transcript	35635531	35650749	0	-	.	gene_id "ENSMUSG00000132838.1"; transcript_id "ENSMUST00000314256.1"; gene_type "lncRNA"; gene_name "ENSMUSG00000132838"; transcript_type "lncRNA"; transcript_name "ENSMUST00000314256"; level 2; tag "basic"; tag "Ensembl_canonical"; tag "GENCODE_Primary"; tag "TAGENE";
chr18	HAVANA	exon	35635767	35635995	0	-	.	gene_id "ENSMUSG00000132838.1"; transcript_id "ENSMUST00000314257.1"; gene_type "lncRNA"; gene_name "ENSMUSG00000132838"; transcript_type "lncRNA"; transcript_name "ENSMUST00000314257"; exon_number 2; exon_id "ENSMUSE00001620701.1"; level 2; tag "TAGENE";
chr18	ENSEMBL_gcm37	exon	35635767	35635995	0.155100745478593	-	.	gene_id "ENSMUSG00000132838.1"; transcript_id "ENSMUSG00000132838.1_tx_1"; exon_id "chr18_35635767_35635995_-"; exonnum "2"; txlen "554";
chr18	HAVANA	transcript	35635767	35650608	0	-	.	gene_id "ENSMUSG00000132838.1"; transcript_id "ENSMUST00000314257.1"; gene_type "lncRNA"; gene_name "ENSMUSG00000132838"; transcript_type "lncRNA"; transcript_name "ENSMUST00000314257"; level 2; tag "TAGENE";
chr18	sragcm37_ss	exon	35637863	35638187	0.155100745478593	-	.	gene_id "ENSMUSG00000132838.1"; transcript_id "ENSMUSG00000132838.1_tx_1"; exon_id "chr18_35637863_35638187_-"; exonnum "1"; txlen "554";
chr18	HAVANA	exon	35638213	35638636	0	-	.	gene_id "ENSMUSG00000132873.1"; transcript_id "ENSMUST00000314569.1"; gene_type "lncRNA"; gene_name "ENSMUSG00000132873"; transcript_type "lncRNA"; transcript_name "ENSMUST00000314569"; exon_number 3; exon_id "ENSMUSE00001621309.1"; level 2; tag "basic"; tag "Ensembl_canonical"; tag "GENCODE_Primary"; tag "TAGENE";
chr18	ENSEMBL_gcm37	exon	35638213	35638636	0.00226778851775903	-	.	gene_id "ENSMUSG00000132873.1"; transcript_id "ENSMUSG00000132873.1_tx_2"; exon_id "chr18_35638213_35638636_-"; exonnum "4"; txlen "869";
chr18	HAVANA	gene	35638213	35650236	0	-	.	gene_id "ENSMUSG00000132873.1"; gene_type "lncRNA"; gene_name "ENSMUSG00000132873"; level 2;
chr18	HAVANA	transcript	35638213	35650236	0	-	.	gene_id "ENSMUSG00000132873.1"; transcript_id "ENSMUST00000314569.1"; gene_type "lncRNA"; gene_name "ENSMUSG00000132873"; transcript_type "lncRNA"; transcript_name "ENSMUST00000314569"; level 2; tag "basic"; tag "Ensembl_canonical"; tag "GENCODE_Primary"; tag "TAGENE";
chr18	HAVANA	exon	35642956	35643181	0	-	.	gene_id "ENSMUSG00000132873.1"; transcript_id "ENSMUST00000314569.1"; gene_type "lncRNA"; gene_name "ENSMUSG00000132873"; transcript_type "lncRNA"; transcript_name "ENSMUST00000314569"; exon_number 2; exon_id "ENSMUSE00001621308.1"; level 2; tag "basic"; tag "Ensembl_canonical"; tag "GENCODE_Primary"; tag "TAGENE";
chr18	ENSEMBL_gcm37	exon	35642956	35643181	0.00226778851775903	-	.	gene_id "ENSMUSG00000132873.1"; transcript_id "ENSMUSG00000132873.1_tx_2"; exon_id "chr18_35642956_35643181_-"; exonnum "3"; txlen "869";
chr18	sragcm37_mid	exon	35645409	35645522	0.00226778851775903	-	.	gene_id "ENSMUSG00000132873.1"; transcript_id "ENSMUSG00000132873.1_tx_2"; exon_id "chr18_35645409_35645522_-"; exonnum "2"; txlen "869";
chr18	HAVANA	exon	35650132	35650236	0	-	.	gene_id "ENSMUSG00000132873.1"; transcript_id "ENSMUST00000314569.1"; gene_type "lncRNA"; gene_name "ENSMUSG00000132873"; transcript_type "lncRNA"; transcript_name "ENSMUST00000314569"; exon_number 1; exon_id "ENSMUSE00001621310.1"; level 2; tag "basic"; tag "Ensembl_canonical"; tag "GENCODE_Primary"; tag "TAGENE";
chr18	ENSEMBL_gcm37	exon	35650132	35650236	0.00226778851775903	-	.	gene_id "ENSMUSG00000132873.1"; transcript_id "ENSMUSG00000132873.1_tx_2"; exon_id "chr18_35650132_35650236_-"; exonnum "1"; txlen "869";
chr18	HAVANA	exon	35650395	35650749	0	-	.	gene_id "ENSMUSG00000132838.1"; transcript_id "ENSMUST00000314256.1"; gene_type "lncRNA"; gene_name "ENSMUSG00000132838"; transcript_type "lncRNA"; transcript_name "ENSMUST00000314256"; exon_number 1; exon_id "ENSMUSE00001620702.1"; level 2; tag "basic"; tag "Ensembl_canonical"; tag "GENCODE_Primary"; tag "TAGENE";
chr18	HAVANA	exon	35650445	35650608	0	-	.	gene_id "ENSMUSG00000132838.1"; transcript_id "ENSMUST00000314257.1"; gene_type "lncRNA"; gene_name "ENSMUSG00000132838"; transcript_type "lncRNA"; transcript_name "ENSMUST00000314257"; exon_number 1; exon_id "ENSMUSE00001620704.1"; level 2; tag "TAGENE";
chr18	sragcm37_mid	exon	35659002	35659077	0.0222027991246606	-	.	gene_id "sragcm37_gene_37250_2"; transcript_id "sragcm37_gene_37250_2_tx_1"; exon_id "chr18_35659002_35659077_-"; exonnum "3"; txlen "503";
chr18	sragcm37_mid	exon	35659566	35659769	0.0222027991246606	-	.	gene_id "sragcm37_gene_37250_2"; transcript_id "sragcm37_gene_37250_2_tx_1"; exon_id "chr18_35659566_35659769_-"; exonnum "2"; txlen "503";
chr18	sragcm37_ss	exon	35660794	35661016	0.0222027991246606	-	.	gene_id "sragcm37_gene_37250_2"; transcript_id "sragcm37_gene_37250_2_tx_1"; exon_id "chr18_35660794_35661016_-"; exonnum "1"; txlen "503";
chr18	HAVANA	gene	35694887	35695743	0	-	.	gene_id "ENSMUSG00000139161.1"; gene_type "lncRNA"; gene_name "ENSMUSG00000139161"; level 2;
chr18	HAVANA	transcript	35694887	35695743	0	-	.	gene_id "ENSMUSG00000139161.1"; transcript_id "ENSMUST00000351559.1"; gene_type "lncRNA"; gene_name "ENSMUSG00000139161"; transcript_type "lncRNA"; transcript_name "ENSMUST00000351559"; level 2; tag "basic"; tag "Ensembl_canonical"; tag "GENCODE_Primary"; tag "TAGENE";
chr18	HAVANA	exon	35694887	35695743	0	-	.	gene_id "ENSMUSG00000139161.1"; transcript_id "ENSMUST00000351559.1"; gene_type "lncRNA"; gene_name "ENSMUSG00000139161"; transcript_type "lncRNA"; transcript_name "ENSMUST00000351559"; exon_number 1; exon_id "ENSMUSE00001692224.1"; level 2; tag "basic"; tag "Ensembl_canonical"; tag "GENCODE_Primary"; tag "TAGENE";
chr18	HAVANA	exon	35704865	35705596	0	-	.	gene_id "ENSMUSG00000118030.3"; transcript_id "ENSMUST00000349301.1"; gene_type "lncRNA"; gene_name "Gm50163"; transcript_type "lncRNA"; transcript_name "Gm50163-202"; exon_number 2; exon_id "ENSMUSE00001687777.1"; level 2; mgi_id "MGI:6302925"; tag "basic"; tag "Ensembl_canonical"; tag "GENCODE_Primary"; tag "TAGENE"; havana_gene "OTTMUSG00000073166.1";
chr18	HAVANA	transcript	35704865	35731634	0	-	.	gene_id "ENSMUSG00000118030.3"; transcript_id "ENSMUST00000349301.1"; gene_type "lncRNA"; gene_name "Gm50163"; transcript_type "lncRNA"; transcript_name "Gm50163-202"; level 2; mgi_id "MGI:6302925"; tag "basic"; tag "Ensembl_canonical"; tag "GENCODE_Primary"; tag "TAGENE"; havana_gene "OTTMUSG00000073166.1";
chr18	HAVANA	gene	35704865	35732147	0	-	.	gene_id "ENSMUSG00000118030.3"; gene_type "lncRNA"; gene_name "Gm50163"; level 2; mgi_id "MGI:6302925"; havana_gene "OTTMUSG00000073166.1";
chr18	HAVANA	exon	35717357	35717881	0	-	.	gene_id "ENSMUSG00000118030.3"; transcript_id "ENSMUST00000237282.3"; gene_type "lncRNA"; gene_name "Gm50163"; transcript_type "lncRNA"; transcript_name "Gm50163-201"; exon_number 2; exon_id "ENSMUSE00001687779.1"; level 2; mgi_id "MGI:6302925"; tag "basic"; tag "TAGENE"; havana_gene "OTTMUSG00000073166.1"; havana_transcript "OTTMUST00000177202.1";
chr18	HAVANA	transcript	35717357	35732147	0	-	.	gene_id "ENSMUSG00000118030.3"; transcript_id "ENSMUST00000237282.3"; gene_type "lncRNA"; gene_name "Gm50163"; transcript_type "lncRNA"; transcript_name "Gm50163-201"; level 2; mgi_id "MGI:6302925"; tag "basic"; tag "TAGENE"; havana_gene "OTTMUSG00000073166.1"; havana_transcript "OTTMUST00000177202.1";
chr18	HAVANA	exon	35717361	35717881	0	-	.	gene_id "ENSMUSG00000118030.3"; transcript_id "ENSMUST00000349303.1"; gene_type "lncRNA"; gene_name "Gm50163"; transcript_type "lncRNA"; transcript_name "Gm50163-204"; exon_number 2; exon_id "ENSMUSE00001687775.1"; level 2; mgi_id "MGI:6302925"; tag "TAGENE"; havana_gene "OTTMUSG00000073166.1";
chr18	HAVANA	exon	35717361	35717881	0	-	.	gene_id "ENSMUSG00000118030.3"; transcript_id "ENSMUST00000349302.1"; gene_type "lncRNA"; gene_name "Gm50163"; transcript_type "lncRNA"; transcript_name "Gm50163-203"; exon_number 2; exon_id "ENSMUSE00001687775.1"; level 2; mgi_id "MGI:6302925"; tag "TAGENE"; havana_gene "OTTMUSG00000073166.1";
chr18	HAVANA	transcript	35717361	35731634	0	-	.	gene_id "ENSMUSG00000118030.3"; transcript_id "ENSMUST00000349303.1"; gene_type "lncRNA"; gene_name "Gm50163"; transcript_type "lncRNA"; transcript_name "Gm50163-204"; level 2; mgi_id "MGI:6302925"; tag "TAGENE"; havana_gene "OTTMUSG00000073166.1";
chr18	HAVANA	transcript	35717361	35731635	0	-	.	gene_id "ENSMUSG00000118030.3"; transcript_id "ENSMUST00000349302.1"; gene_type "lncRNA"; gene_name "Gm50163"; transcript_type "lncRNA"; transcript_name "Gm50163-203"; level 2; mgi_id "MGI:6302925"; tag "TAGENE"; havana_gene "OTTMUSG00000073166.1";
chr18	HAVANA	exon	35731432	35731635	0	-	.	gene_id "ENSMUSG00000118030.3"; transcript_id "ENSMUST00000349302.1"; gene_type "lncRNA"; gene_name "Gm50163"; transcript_type "lncRNA"; transcript_name "Gm50163-203"; exon_number 1; exon_id "ENSMUSE00001687776.1"; level 2; mgi_id "MGI:6302925"; tag "TAGENE"; havana_gene "OTTMUSG00000073166.1";
chr18	HAVANA	exon	35731502	35731634	0	-	.	gene_id "ENSMUSG00000118030.3"; transcript_id "ENSMUST00000349303.1"; gene_type "lncRNA"; gene_name "Gm50163"; transcript_type "lncRNA"; transcript_name "Gm50163-204"; exon_number 1; exon_id "ENSMUSE00001687774.1"; level 2; mgi_id "MGI:6302925"; tag "TAGENE"; havana_gene "OTTMUSG00000073166.1";
chr18	HAVANA	exon	35731574	35731634	0	-	.	gene_id "ENSMUSG00000118030.3"; transcript_id "ENSMUST00000349301.1"; gene_type "lncRNA"; gene_name "Gm50163"; transcript_type "lncRNA"; transcript_name "Gm50163-202"; exon_number 1; exon_id "ENSMUSE00001687778.1"; level 2; mgi_id "MGI:6302925"; tag "basic"; tag "Ensembl_canonical"; tag "GENCODE_Primary"; tag "TAGENE"; havana_gene "OTTMUSG00000073166.1";
chr18	HAVANA	exon	35731574	35732147	0	-	.	gene_id "ENSMUSG00000118030.3"; transcript_id "ENSMUST00000237282.3"; gene_type "lncRNA"; gene_name "Gm50163"; transcript_type "lncRNA"; transcript_name "Gm50163-201"; exon_number 1; exon_id "ENSMUSE00001687780.1"; level 2; mgi_id "MGI:6302925"; tag "basic"; tag "TAGENE"; havana_gene "OTTMUSG00000073166.1"; havana_transcript "OTTMUST00000177202.1";
chr18	sragcm37_es	exon	35732192	35732457	2.06802220489981	-	.	gene_id "ENSMUSG00000024354.14"; transcript_id "ENSMUSG00000024354.14_tx_2"; exon_id "chr18_35732192_35732457_-"; exonnum "4"; txlen "1047";
chr18	sragcm37_mid	exon	35737272	35737482	2.06802220489981	-	.	gene_id "ENSMUSG00000024354.14"; transcript_id "ENSMUSG00000024354.14_tx_2"; exon_id "chr18_35737272_35737482_-"; exonnum "3"; txlen "1047";
chr18	sragcm37_mid	exon	35737931	35737967	2.06802220489981	-	.	gene_id "ENSMUSG00000024354.14"; transcript_id "ENSMUSG00000024354.14_tx_2"; exon_id "chr18_35737931_35737967_-"; exonnum "2"; txlen "1047";
chr18	sragcm37_ss	exon	35743949	35744481	2.06802220489981	-	.	gene_id "ENSMUSG00000024354.14"; transcript_id "ENSMUSG00000024354.14_tx_2"; exon_id "chr18_35743949_35744481_-"; exonnum "1"; txlen "1047";
chr18	HAVANA	exon	35747657	35748740	0	-	.	gene_id "ENSMUSG00000024354.14"; transcript_id "ENSMUST00000025212.8"; gene_type "protein_coding"; gene_name "Slc23a1"; transcript_type "protein_coding"; transcript_name "Slc23a1-201"; exon_number 15; exon_id "ENSMUSE00000376748.5"; level 2; protein_id "ENSMUSP00000025212.6"; transcript_support_level "1"; mgi_id "MGI:1341903"; tag "basic"; tag "Ensembl_canonical"; tag "GENCODE_Primary"; tag "appris_principal_1"; tag "CCDS"; ccdsid "CCDS29144.1"; havana_gene "OTTMUSG00000023952.1"; havana_transcript "OTTMUST00000058542.1";
chr18	HAVANA	UTR	35747657	35748740	0	-	.	gene_id "ENSMUSG00000024354.14"; transcript_id "ENSMUST00000025212.8"; gene_type "protein_coding"; gene_name "Slc23a1"; transcript_type "protein_coding"; transcript_name "Slc23a1-201"; exon_number 15; exon_id "ENSMUSE00000376748.5"; level 2; protein_id "ENSMUSP00000025212.6"; transcript_support_level "1"; mgi_id "MGI:1341903"; tag "basic"; tag "Ensembl_canonical"; tag "GENCODE_Primary"; tag "appris_principal_1"; tag "CCDS"; ccdsid "CCDS29144.1"; havana_gene "OTTMUSG00000023952.1"; havana_transcript "OTTMUST00000058542.1";
chr18	ENSEMBL_gcm37	exon	35747657	35748740	16.5485898866725	-	.	gene_id "ENSMUSG00000024354.14"; transcript_id "ENSMUSG00000024354.14_tx_1"; exon_id "chr18_35747657_35748740_-"; exonnum "17"; txlen "3166";
chr18	ENSEMBL_gcm37	exon	35747657	35748740	1.3164824869695	-	.	gene_id "ENSMUSG00000024354.14"; transcript_id "ENSMUSG00000024354.14_tx_3"; exon_id "chr18_35747657_35748740_-"; exonnum "18"; txlen "3311";
chr18	HAVANA	gene	35747657	35760297	0	-	.	gene_id "ENSMUSG00000024354.14"; gene_type "protein_coding"; gene_name "Slc23a1"; level 2; mgi_id "MGI:1341903"; havana_gene "OTTMUSG00000023952.1";
chr18	HAVANA	transcript	35747657	35760297	0	-	.	gene_id "ENSMUSG00000024354.14"; transcript_id "ENSMUST00000025212.8"; gene_type "protein_coding"; gene_name "Slc23a1"; transcript_type "protein_coding"; transcript_name "Slc23a1-201"; level 2; protein_id "ENSMUSP00000025212.6"; transcript_support_level "1"; mgi_id "MGI:1341903"; tag "basic"; tag "Ensembl_canonical"; tag "GENCODE_Primary"; tag "appris_principal_1"; tag "CCDS"; ccdsid "CCDS29144.1"; havana_gene "OTTMUSG00000023952.1"; havana_transcript "OTTMUST00000058542.1";
chr18	sragcm37_mid	exon	35751845	35751989	1.3164824869695	-	.	gene_id "ENSMUSG00000024354.14"; transcript_id "ENSMUSG00000024354.14_tx_3"; exon_id "chr18_35751845_35751989_-"; exonnum "17"; txlen "3311";
chr18	HAVANA	exon	35752427	35752705	0	-	.	gene_id "ENSMUSG00000024354.14"; transcript_id "ENSMUST00000237305.2"; gene_type "protein_coding"; gene_name "Slc23a1"; transcript_type "nonsense_mediated_decay"; transcript_name "Slc23a1-204"; exon_number 14; exon_id "ENSMUSE00001455373.2"; level 2; protein_id "ENSMUSP00000158090.2"; mgi_id "MGI:1341903"; tag "not_organism_supported"; havana_gene "OTTMUSG00000023952.1"; havana_transcript "OTTMUST00000058543.1";
chr18	HAVANA	UTR	35752427	35752705	0	-	.	gene_id "ENSMUSG00000024354.14"; transcript_id "ENSMUST00000237305.2"; gene_type "protein_coding"; gene_name "Slc23a1"; transcript_type "nonsense_mediated_decay"; transcript_name "Slc23a1-204"; exon_number 14; exon_id "ENSMUSE00001455373.2"; level 2; protein_id "ENSMUSP00000158090.2"; mgi_id "MGI:1341903"; tag "not_organism_supported"; havana_gene "OTTMUSG00000023952.1"; havana_transcript "OTTMUST00000058543.1";
chr18	HAVANA	transcript	35752427	35760249	0	-	.	gene_id "ENSMUSG00000024354.14"; transcript_id "ENSMUST00000237305.2"; gene_type "protein_coding"; gene_name "Slc23a1"; transcript_type "nonsense_mediated_decay"; transcript_name "Slc23a1-204"; level 2; protein_id "ENSMUSP00000158090.2"; mgi_id "MGI:1341903"; tag "not_organism_supported"; havana_gene "OTTMUSG00000023952.1"; havana_transcript "OTTMUST00000058543.1";
chr18	HAVANA	UTR	35752441	35752460	0	-	.	gene_id "ENSMUSG00000024354.14"; transcript_id "ENSMUST00000025212.8"; gene_type "protein_coding"; gene_name "Slc23a1"; transcript_type "protein_coding"; transcript_name "Slc23a1-201"; exon_number 14; exon_id "ENSMUSE00000401520.2"; level 2; protein_id "ENSMUSP00000025212.6"; transcript_support_level "1"; mgi_id "MGI:1341903"; tag "basic"; tag "Ensembl_canonical"; tag "GENCODE_Primary"; tag "appris_principal_1"; tag "CCDS"; ccdsid "CCDS29144.1"; havana_gene "OTTMUSG00000023952.1"; havana_transcript "OTTMUST00000058542.1";
chr18	HAVANA	exon	35752441	35752705	0	-	.	gene_id "ENSMUSG00000024354.14"; transcript_id "ENSMUST00000025212.8"; gene_type "protein_coding"; gene_name "Slc23a1"; transcript_type "protein_coding"; transcript_name "Slc23a1-201"; exon_number 14; exon_id "ENSMUSE00000401520.2"; level 2; protein_id "ENSMUSP00000025212.6"; transcript_support_level "1"; mgi_id "MGI:1341903"; tag "basic"; tag "Ensembl_canonical"; tag "GENCODE_Primary"; tag "appris_principal_1"; tag "CCDS"; ccdsid "CCDS29144.1"; havana_gene "OTTMUSG00000023952.1"; havana_transcript "OTTMUST00000058542.1";
chr18	ENSEMBL_gcm37	exon	35752441	35752705	16.5485898866725	-	.	gene_id "ENSMUSG00000024354.14"; transcript_id "ENSMUSG00000024354.14_tx_1"; exon_id "chr18_35752441_35752705_-"; exonnum "16"; txlen "3166";
chr18	ENSEMBL_gcm37	exon	35752441	35752705	1.3164824869695	-	.	gene_id "ENSMUSG00000024354.14"; transcript_id "ENSMUSG00000024354.14_tx_3"; exon_id "chr18_35752441_35752705_-"; exonnum "16"; txlen "3311";
chr18	HAVANA	stop_codon	35752458	35752460	0	-	0	gene_id "ENSMUSG00000024354.14"; transcript_id "ENSMUST00000025212.8"; gene_type "protein_coding"; gene_name "Slc23a1"; transcript_type "protein_coding"; transcript_name "Slc23a1-201"; exon_number 14; exon_id "ENSMUSE00000401520.2"; level 2; protein_id "ENSMUSP00000025212.6"; transcript_support_level "1"; mgi_id "MGI:1341903"; tag "basic"; tag "Ensembl_canonical"; tag "GENCODE_Primary"; tag "appris_principal_1"; tag "CCDS"; ccdsid "CCDS29144.1"; havana_gene "OTTMUSG00000023952.1"; havana_transcript "OTTMUST00000058542.1";
chr18	HAVANA	CDS	35752461	35752705	0	-	2	gene_id "ENSMUSG00000024354.14"; transcript_id "ENSMUST00000025212.8"; gene_type "protein_coding"; gene_name "Slc23a1"; transcript_type "protein_coding"; transcript_name "Slc23a1-201"; exon_number 14; exon_id "ENSMUSE00000401520.2"; level 2; protein_id "ENSMUSP00000025212.6"; transcript_support_level "1"; mgi_id "MGI:1341903"; tag "basic"; tag "Ensembl_canonical"; tag "GENCODE_Primary"; tag "appris_principal_1"; tag "CCDS"; ccdsid "CCDS29144.1"; havana_gene "OTTMUSG00000023952.1"; havana_transcript "OTTMUST00000058542.1";
chr18	HAVANA	exon	35753123	35753285	0	-	.	gene_id "ENSMUSG00000024354.14"; transcript_id "ENSMUST00000235744.2"; gene_type "protein_coding"; gene_name "Slc23a1"; transcript_type "protein_coding_CDS_not_defined"; transcript_name "Slc23a1-202"; exon_number 4; exon_id "ENSMUSE00001457568.2"; level 2; mgi_id "MGI:1341903"; havana_gene "OTTMUSG00000023952.1"; havana_transcript "OTTMUST00000058545.1";
chr18	HAVANA	transcript	35753123	35755659	0	-	.	gene_id "ENSMUSG00000024354.14"; transcript_id "ENSMUST00000235744.2"; gene_type "protein_coding"; gene_name "Slc23a1"; transcript_type "protein_coding_CDS_not_defined"; transcript_name "Slc23a1-202"; level 2; mgi_id "MGI:1341903"; havana_gene "OTTMUSG00000023952.1"; havana_transcript "OTTMUST00000058545.1";
chr18	HAVANA	exon	35754820	35754915	0	-	.	gene_id "ENSMUSG00000024354.14"; transcript_id "ENSMUST00000025212.8"; gene_type "protein_coding"; gene_name "Slc23a1"; transcript_type "protein_coding"; transcript_name "Slc23a1-201"; exon_number 13; exon_id "ENSMUSE00001206161.2"; level 2; protein_id "ENSMUSP00000025212.6"; transcript_support_level "1"; mgi_id "MGI:1341903"; tag "basic"; tag "Ensembl_canonical"; tag "GENCODE_Primary"; tag "appris_principal_1"; tag "CCDS"; ccdsid "CCDS29144.1"; havana_gene "OTTMUSG00000023952.1"; havana_transcript "OTTMUST00000058542.1";
chr18	HAVANA	CDS	35754820	35754915	0	-	2	gene_id "ENSMUSG00000024354.14"; transcript_id "ENSMUST00000025212.8"; gene_type "protein_coding"; gene_name "Slc23a1"; transcript_type "protein_coding"; transcript_name "Slc23a1-201"; exon_number 13; exon_id "ENSMUSE00001206161.2"; level 2; protein_id "ENSMUSP00000025212.6"; transcript_support_level "1"; mgi_id "MGI:1341903"; tag "basic"; tag "Ensembl_canonical"; tag "GENCODE_Primary"; tag "appris_principal_1"; tag "CCDS"; ccdsid "CCDS29144.1"; havana_gene "OTTMUSG00000023952.1"; havana_transcript "OTTMUST00000058542.1";
chr18	HAVANA	exon	35754820	35754915	0	-	.	gene_id "ENSMUSG00000024354.14"; transcript_id "ENSMUST00000237305.2"; gene_type "protein_coding"; gene_name "Slc23a1"; transcript_type "nonsense_mediated_decay"; transcript_name "Slc23a1-204"; exon_number 13; exon_id "ENSMUSE00001456272.2"; level 2; protein_id "ENSMUSP00000158090.2"; mgi_id "MGI:1341903"; tag "not_organism_supported"; havana_gene "OTTMUSG00000023952.1"; havana_transcript "OTTMUST00000058543.1";
chr18	HAVANA	UTR	35754820	35754915	0	-	.	gene_id "ENSMUSG00000024354.14"; transcript_id "ENSMUST00000237305.2"; gene_type "protein_coding"; gene_name "Slc23a1"; transcript_type "nonsense_mediated_decay"; transcript_name "Slc23a1-204"; exon_number 13; exon_id "ENSMUSE00001456272.2"; level 2; protein_id "ENSMUSP00000158090.2"; mgi_id "MGI:1341903"; tag "not_organism_supported"; havana_gene "OTTMUSG00000023952.1"; havana_transcript "OTTMUST00000058543.1";
chr18	HAVANA	exon	35754820	35754915	0	-	.	gene_id "ENSMUSG00000024354.14"; transcript_id "ENSMUST00000235744.2"; gene_type "protein_coding"; gene_name "Slc23a1"; transcript_type "protein_coding_CDS_not_defined"; transcript_name "Slc23a1-202"; exon_number 3; exon_id "ENSMUSE00001456272.2"; level 2; mgi_id "MGI:1341903"; havana_gene "OTTMUSG00000023952.1"; havana_transcript "OTTMUST00000058545.1";
chr18	ENSEMBL_gcm37	exon	35754820	35754915	16.5485898866725	-	.	gene_id "ENSMUSG00000024354.14"; transcript_id "ENSMUSG00000024354.14_tx_1"; exon_id "chr18_35754820_35754915_-"; exonnum "15"; txlen "3166";
chr18	ENSEMBL_gcm37	exon	35754820	35754915	1.3164824869695	-	.	gene_id "ENSMUSG00000024354.14"; transcript_id "ENSMUSG00000024354.14_tx_3"; exon_id "chr18_35754820_35754915_-"; exonnum "15"; txlen "3311";
chr18	HAVANA	exon	35755340	35755483	0	-	.	gene_id "ENSMUSG00000024354.14"; transcript_id "ENSMUST00000025212.8"; gene_type "protein_coding"; gene_name "Slc23a1"; transcript_type "protein_coding"; transcript_name "Slc23a1-201"; exon_number 12; exon_id "ENSMUSE00001233978.2"; level 2; protein_id "ENSMUSP00000025212.6"; transcript_support_level "1"; mgi_id "MGI:1341903"; tag "basic"; tag "Ensembl_canonical"; tag "GENCODE_Primary"; tag "appris_principal_1"; tag "CCDS"; ccdsid "CCDS29144.1"; havana_gene "OTTMUSG00000023952.1"; havana_transcript "OTTMUST00000058542.1";
chr18	HAVANA	CDS	35755340	35755483	0	-	2	gene_id "ENSMUSG00000024354.14"; transcript_id "ENSMUST00000025212.8"; gene_type "protein_coding"; gene_name "Slc23a1"; transcript_type "protein_coding"; transcript_name "Slc23a1-201"; exon_number 12; exon_id "ENSMUSE00001233978.2"; level 2; protein_id "ENSMUSP00000025212.6"; transcript_support_level "1"; mgi_id "MGI:1341903"; tag "basic"; tag "Ensembl_canonical"; tag "GENCODE_Primary"; tag "appris_principal_1"; tag "CCDS"; ccdsid "CCDS29144.1"; havana_gene "OTTMUSG00000023952.1"; havana_transcript "OTTMUST00000058542.1";
chr18	HAVANA	exon	35755340	35755483	0	-	.	gene_id "ENSMUSG00000024354.14"; transcript_id "ENSMUST00000237305.2"; gene_type "protein_coding"; gene_name "Slc23a1"; transcript_type "nonsense_mediated_decay"; transcript_name "Slc23a1-204"; exon_number 12; exon_id "ENSMUSE00001455025.2"; level 2; protein_id "ENSMUSP00000158090.2"; mgi_id "MGI:1341903"; tag "not_organism_supported"; havana_gene "OTTMUSG00000023952.1"; havana_transcript "OTTMUST00000058543.1";
chr18	HAVANA	UTR	35755340	35755483	0	-	.	gene_id "ENSMUSG00000024354.14"; transcript_id "ENSMUST00000237305.2"; gene_type "protein_coding"; gene_name "Slc23a1"; transcript_type "nonsense_mediated_decay"; transcript_name "Slc23a1-204"; exon_number 12; exon_id "ENSMUSE00001455025.2"; level 2; protein_id "ENSMUSP00000158090.2"; mgi_id "MGI:1341903"; tag "not_organism_supported"; havana_gene "OTTMUSG00000023952.1"; havana_transcript "OTTMUST00000058543.1";
chr18	HAVANA	exon	35755340	35755483	0	-	.	gene_id "ENSMUSG00000024354.14"; transcript_id "ENSMUST00000235744.2"; gene_type "protein_coding"; gene_name "Slc23a1"; transcript_type "protein_coding_CDS_not_defined"; transcript_name "Slc23a1-202"; exon_number 2; exon_id "ENSMUSE00001455025.2"; level 2; mgi_id "MGI:1341903"; havana_gene "OTTMUSG00000023952.1"; havana_transcript "OTTMUST00000058545.1";
chr18	ENSEMBL_gcm37	exon	35755340	35755483	16.5485898866725	-	.	gene_id "ENSMUSG00000024354.14"; transcript_id "ENSMUSG00000024354.14_tx_1"; exon_id "chr18_35755340_35755483_-"; exonnum "14"; txlen "3166";
chr18	ENSEMBL_gcm37	exon	35755340	35755483	1.3164824869695	-	.	gene_id "ENSMUSG00000024354.14"; transcript_id "ENSMUSG00000024354.14_tx_3"; exon_id "chr18_35755340_35755483_-"; exonnum "14"; txlen "3311";
chr18	HAVANA	exon	35755565	35755659	0	-	.	gene_id "ENSMUSG00000024354.14"; transcript_id "ENSMUST00000235744.2"; gene_type "protein_coding"; gene_name "Slc23a1"; transcript_type "protein_coding_CDS_not_defined"; transcript_name "Slc23a1-202"; exon_number 1; exon_id "ENSMUSE00001460820.2"; level 2; mgi_id "MGI:1341903"; havana_gene "OTTMUSG00000023952.1"; havana_transcript "OTTMUST00000058545.1";
chr18	HAVANA	exon	35755565	35755694	0	-	.	gene_id "ENSMUSG00000024354.14"; transcript_id "ENSMUST00000025212.8"; gene_type "protein_coding"; gene_name "Slc23a1"; transcript_type "protein_coding"; transcript_name "Slc23a1-201"; exon_number 11; exon_id "ENSMUSE00001254774.2"; level 2; protein_id "ENSMUSP00000025212.6"; transcript_support_level "1"; mgi_id "MGI:1341903"; tag "basic"; tag "Ensembl_canonical"; tag "GENCODE_Primary"; tag "appris_principal_1"; tag "CCDS"; ccdsid "CCDS29144.1"; havana_gene "OTTMUSG00000023952.1"; havana_transcript "OTTMUST00000058542.1";
chr18	HAVANA	CDS	35755565	35755694	0	-	0	gene_id "ENSMUSG00000024354.14"; transcript_id "ENSMUST00000025212.8"; gene_type "protein_coding"; gene_name "Slc23a1"; transcript_type "protein_coding"; transcript_name "Slc23a1-201"; exon_number 11; exon_id "ENSMUSE00001254774.2"; level 2; protein_id "ENSMUSP00000025212.6"; transcript_support_level "1"; mgi_id "MGI:1341903"; tag "basic"; tag "Ensembl_canonical"; tag "GENCODE_Primary"; tag "appris_principal_1"; tag "CCDS"; ccdsid "CCDS29144.1"; havana_gene "OTTMUSG00000023952.1"; havana_transcript "OTTMUST00000058542.1";
chr18	HAVANA	exon	35755565	35755694	0	-	.	gene_id "ENSMUSG00000024354.14"; transcript_id "ENSMUST00000237305.2"; gene_type "protein_coding"; gene_name "Slc23a1"; transcript_type "nonsense_mediated_decay"; transcript_name "Slc23a1-204"; exon_number 11; exon_id "ENSMUSE00001462385.2"; level 2; protein_id "ENSMUSP00000158090.2"; mgi_id "MGI:1341903"; tag "not_organism_supported"; havana_gene "OTTMUSG00000023952.1"; havana_transcript "OTTMUST00000058543.1";
chr18	HAVANA	UTR	35755565	35755694	0	-	.	gene_id "ENSMUSG00000024354.14"; transcript_id "ENSMUST00000237305.2"; gene_type "protein_coding"; gene_name "Slc23a1"; transcript_type "nonsense_mediated_decay"; transcript_name "Slc23a1-204"; exon_number 11; exon_id "ENSMUSE00001462385.2"; level 2; protein_id "ENSMUSP00000158090.2"; mgi_id "MGI:1341903"; tag "not_organism_supported"; havana_gene "OTTMUSG00000023952.1"; havana_transcript "OTTMUST00000058543.1";
chr18	ENSEMBL_gcm37	exon	35755565	35755694	16.5485898866725	-	.	gene_id "ENSMUSG00000024354.14"; transcript_id "ENSMUSG00000024354.14_tx_1"; exon_id "chr18_35755565_35755694_-"; exonnum "13"; txlen "3166";
chr18	ENSEMBL_gcm37	exon	35755565	35755694	1.3164824869695	-	.	gene_id "ENSMUSG00000024354.14"; transcript_id "ENSMUSG00000024354.14_tx_3"; exon_id "chr18_35755565_35755694_-"; exonnum "13"; txlen "3311";
chr18	HAVANA	exon	35755877	35756017	0	-	.	gene_id "ENSMUSG00000024354.14"; transcript_id "ENSMUST00000236196.2"; gene_type "protein_coding"; gene_name "Slc23a1"; transcript_type "protein_coding_CDS_not_defined"; transcript_name "Slc23a1-203"; exon_number 5; exon_id "ENSMUSE00001460524.2"; level 2; mgi_id "MGI:1341903"; havana_gene "OTTMUSG00000023952.1"; havana_transcript "OTTMUST00000058544.1";
chr18	HAVANA	transcript	35755877	35760289	0	-	.	gene_id "ENSMUSG00000024354.14"; transcript_id "ENSMUST00000236196.2"; gene_type "protein_coding"; gene_name "Slc23a1"; transcript_type "protein_coding_CDS_not_defined"; transcript_name "Slc23a1-203"; level 2; mgi_id "MGI:1341903"; havana_gene "OTTMUSG00000023952.1"; havana_transcript "OTTMUST00000058544.1";
chr18	HAVANA	exon	35755912	35756017	0	-	.	gene_id "ENSMUSG00000024354.14"; transcript_id "ENSMUST00000025212.8"; gene_type "protein_coding"; gene_name "Slc23a1"; transcript_type "protein_coding"; transcript_name "Slc23a1-201"; exon_number 10; exon_id "ENSMUSE00001312414.2"; level 2; protein_id "ENSMUSP00000025212.6"; transcript_support_level "1"; mgi_id "MGI:1341903"; tag "basic"; tag "Ensembl_canonical"; tag "GENCODE_Primary"; tag "appris_principal_1"; tag "CCDS"; ccdsid "CCDS29144.1"; havana_gene "OTTMUSG00000023952.1"; havana_transcript "OTTMUST00000058542.1";
chr18	HAVANA	CDS	35755912	35756017	0	-	1	gene_id "ENSMUSG00000024354.14"; transcript_id "ENSMUST00000025212.8"; gene_type "protein_coding"; gene_name "Slc23a1"; transcript_type "protein_coding"; transcript_name "Slc23a1-201"; exon_number 10; exon_id "ENSMUSE00001312414.2"; level 2; protein_id "ENSMUSP00000025212.6"; transcript_support_level "1"; mgi_id "MGI:1341903"; tag "basic"; tag "Ensembl_canonical"; tag "GENCODE_Primary"; tag "appris_principal_1"; tag "CCDS"; ccdsid "CCDS29144.1"; havana_gene "OTTMUSG00000023952.1"; havana_transcript "OTTMUST00000058542.1";
chr18	HAVANA	exon	35755912	35756017	0	-	.	gene_id "ENSMUSG00000024354.14"; transcript_id "ENSMUST00000237305.2"; gene_type "protein_coding"; gene_name "Slc23a1"; transcript_type "nonsense_mediated_decay"; transcript_name "Slc23a1-204"; exon_number 10; exon_id "ENSMUSE00001461628.2"; level 2; protein_id "ENSMUSP00000158090.2"; mgi_id "MGI:1341903"; tag "not_organism_supported"; havana_gene "OTTMUSG00000023952.1"; havana_transcript "OTTMUST00000058543.1";
chr18	HAVANA	UTR	35755912	35756017	0	-	.	gene_id "ENSMUSG00000024354.14"; transcript_id "ENSMUST00000237305.2"; gene_type "protein_coding"; gene_name "Slc23a1"; transcript_type "nonsense_mediated_decay"; transcript_name "Slc23a1-204"; exon_number 10; exon_id "ENSMUSE00001461628.2"; level 2; protein_id "ENSMUSP00000158090.2"; mgi_id "MGI:1341903"; tag "not_organism_supported"; havana_gene "OTTMUSG00000023952.1"; havana_transcript "OTTMUST00000058543.1";
chr18	ENSEMBL_gcm37	exon	35755912	35756017	16.5485898866725	-	.	gene_id "ENSMUSG00000024354.14"; transcript_id "ENSMUSG00000024354.14_tx_1"; exon_id "chr18_35755912_35756017_-"; exonnum "12"; txlen "3166";
chr18	ENSEMBL_gcm37	exon	35755912	35756017	1.3164824869695	-	.	gene_id "ENSMUSG00000024354.14"; transcript_id "ENSMUSG00000024354.14_tx_3"; exon_id "chr18_35755912_35756017_-"; exonnum "12"; txlen "3311";
chr18	HAVANA	exon	35756504	35756651	0	-	.	gene_id "ENSMUSG00000024354.14"; transcript_id "ENSMUST00000025212.8"; gene_type "protein_coding"; gene_name "Slc23a1"; transcript_type "protein_coding"; transcript_name "Slc23a1-201"; exon_number 9; exon_id "ENSMUSE00001214251.2"; level 2; protein_id "ENSMUSP00000025212.6"; transcript_support_level "1"; mgi_id "MGI:1341903"; tag "basic"; tag "Ensembl_canonical"; tag "GENCODE_Primary"; tag "appris_principal_1"; tag "CCDS"; ccdsid "CCDS29144.1"; havana_gene "OTTMUSG00000023952.1"; havana_transcript "OTTMUST00000058542.1";
chr18	HAVANA	CDS	35756504	35756651	0	-	2	gene_id "ENSMUSG00000024354.14"; transcript_id "ENSMUST00000025212.8"; gene_type "protein_coding"; gene_name "Slc23a1"; transcript_type "protein_coding"; transcript_name "Slc23a1-201"; exon_number 9; exon_id "ENSMUSE00001214251.2"; level 2; protein_id "ENSMUSP00000025212.6"; transcript_support_level "1"; mgi_id "MGI:1341903"; tag "basic"; tag "Ensembl_canonical"; tag "GENCODE_Primary"; tag "appris_principal_1"; tag "CCDS"; ccdsid "CCDS29144.1"; havana_gene "OTTMUSG00000023952.1"; havana_transcript "OTTMUST00000058542.1";
chr18	HAVANA	exon	35756504	35756651	0	-	.	gene_id "ENSMUSG00000024354.14"; transcript_id "ENSMUST00000237305.2"; gene_type "protein_coding"; gene_name "Slc23a1"; transcript_type "nonsense_mediated_decay"; transcript_name "Slc23a1-204"; exon_number 9; exon_id "ENSMUSE00001463128.2"; level 2; protein_id "ENSMUSP00000158090.2"; mgi_id "MGI:1341903"; tag "not_organism_supported"; havana_gene "OTTMUSG00000023952.1"; havana_transcript "OTTMUST00000058543.1";
chr18	HAVANA	UTR	35756504	35756651	0	-	.	gene_id "ENSMUSG00000024354.14"; transcript_id "ENSMUST00000237305.2"; gene_type "protein_coding"; gene_name "Slc23a1"; transcript_type "nonsense_mediated_decay"; transcript_name "Slc23a1-204"; exon_number 9; exon_id "ENSMUSE00001463128.2"; level 2; protein_id "ENSMUSP00000158090.2"; mgi_id "MGI:1341903"; tag "not_organism_supported"; havana_gene "OTTMUSG00000023952.1"; havana_transcript "OTTMUST00000058543.1";
chr18	HAVANA	exon	35756504	35756651	0	-	.	gene_id "ENSMUSG00000024354.14"; transcript_id "ENSMUST00000236196.2"; gene_type "protein_coding"; gene_name "Slc23a1"; transcript_type "protein_coding_CDS_not_defined"; transcript_name "Slc23a1-203"; exon_number 4; exon_id "ENSMUSE00001463128.2"; level 2; mgi_id "MGI:1341903"; havana_gene "OTTMUSG00000023952.1"; havana_transcript "OTTMUST00000058544.1";
chr18	ENSEMBL_gcm37	exon	35756504	35756651	16.5485898866725	-	.	gene_id "ENSMUSG00000024354.14"; transcript_id "ENSMUSG00000024354.14_tx_1"; exon_id "chr18_35756504_35756651_-"; exonnum "11"; txlen "3166";
chr18	ENSEMBL_gcm37	exon	35756504	35756651	1.3164824869695	-	.	gene_id "ENSMUSG00000024354.14"; transcript_id "ENSMUSG00000024354.14_tx_3"; exon_id "chr18_35756504_35756651_-"; exonnum "11"; txlen "3311";
chr18	HAVANA	exon	35757124	35757201	0	-	.	gene_id "ENSMUSG00000024354.14"; transcript_id "ENSMUST00000236196.2"; gene_type "protein_coding"; gene_name "Slc23a1"; transcript_type "protein_coding_CDS_not_defined"; transcript_name "Slc23a1-203"; exon_number 3; exon_id "ENSMUSE00001460020.2"; level 2; mgi_id "MGI:1341903"; havana_gene "OTTMUSG00000023952.1"; havana_transcript "OTTMUST00000058544.1";
chr18	HAVANA	exon	35757124	35757280	0	-	.	gene_id "ENSMUSG00000024354.14"; transcript_id "ENSMUST00000025212.8"; gene_type "protein_coding"; gene_name "Slc23a1"; transcript_type "protein_coding"; transcript_name "Slc23a1-201"; exon_number 8; exon_id "ENSMUSE00001312722.2"; level 2; protein_id "ENSMUSP00000025212.6"; transcript_support_level "1"; mgi_id "MGI:1341903"; tag "basic"; tag "Ensembl_canonical"; tag "GENCODE_Primary"; tag "appris_principal_1"; tag "CCDS"; ccdsid "CCDS29144.1"; havana_gene "OTTMUSG00000023952.1"; havana_transcript "OTTMUST00000058542.1";
chr18	HAVANA	CDS	35757124	35757280	0	-	0	gene_id "ENSMUSG00000024354.14"; transcript_id "ENSMUST00000025212.8"; gene_type "protein_coding"; gene_name "Slc23a1"; transcript_type "protein_coding"; transcript_name "Slc23a1-201"; exon_number 8; exon_id "ENSMUSE00001312722.2"; level 2; protein_id "ENSMUSP00000025212.6"; transcript_support_level "1"; mgi_id "MGI:1341903"; tag "basic"; tag "Ensembl_canonical"; tag "GENCODE_Primary"; tag "appris_principal_1"; tag "CCDS"; ccdsid "CCDS29144.1"; havana_gene "OTTMUSG00000023952.1"; havana_transcript "OTTMUST00000058542.1";
chr18	HAVANA	exon	35757124	35757280	0	-	.	gene_id "ENSMUSG00000024354.14"; transcript_id "ENSMUST00000237305.2"; gene_type "protein_coding"; gene_name "Slc23a1"; transcript_type "nonsense_mediated_decay"; transcript_name "Slc23a1-204"; exon_number 8; exon_id "ENSMUSE00001460263.2"; level 2; protein_id "ENSMUSP00000158090.2"; mgi_id "MGI:1341903"; tag "not_organism_supported"; havana_gene "OTTMUSG00000023952.1"; havana_transcript "OTTMUST00000058543.1";
chr18	HAVANA	UTR	35757124	35757280	0	-	.	gene_id "ENSMUSG00000024354.14"; transcript_id "ENSMUST00000237305.2"; gene_type "protein_coding"; gene_name "Slc23a1"; transcript_type "nonsense_mediated_decay"; transcript_name "Slc23a1-204"; exon_number 8; exon_id "ENSMUSE00001460263.2"; level 2; protein_id "ENSMUSP00000158090.2"; mgi_id "MGI:1341903"; tag "not_organism_supported"; havana_gene "OTTMUSG00000023952.1"; havana_transcript "OTTMUST00000058543.1";
chr18	ENSEMBL_gcm37	exon	35757124	35757280	16.5485898866725	-	.	gene_id "ENSMUSG00000024354.14"; transcript_id "ENSMUSG00000024354.14_tx_1"; exon_id "chr18_35757124_35757280_-"; exonnum "10"; txlen "3166";
chr18	ENSEMBL_gcm37	exon	35757124	35757280	1.3164824869695	-	.	gene_id "ENSMUSG00000024354.14"; transcript_id "ENSMUSG00000024354.14_tx_3"; exon_id "chr18_35757124_35757280_-"; exonnum "10"; txlen "3311";
chr18	HAVANA	exon	35757481	35757601	0	-	.	gene_id "ENSMUSG00000024354.14"; transcript_id "ENSMUST00000025212.8"; gene_type "protein_coding"; gene_name "Slc23a1"; transcript_type "protein_coding"; transcript_name "Slc23a1-201"; exon_number 7; exon_id "ENSMUSE00001208563.2"; level 2; protein_id "ENSMUSP00000025212.6"; transcript_support_level "1"; mgi_id "MGI:1341903"; tag "basic"; tag "Ensembl_canonical"; tag "GENCODE_Primary"; tag "appris_principal_1"; tag "CCDS"; ccdsid "CCDS29144.1"; havana_gene "OTTMUSG00000023952.1"; havana_transcript "OTTMUST00000058542.1";
chr18	HAVANA	CDS	35757481	35757601	0	-	1	gene_id "ENSMUSG00000024354.14"; transcript_id "ENSMUST00000025212.8"; gene_type "protein_coding"; gene_name "Slc23a1"; transcript_type "protein_coding"; transcript_name "Slc23a1-201"; exon_number 7; exon_id "ENSMUSE00001208563.2"; level 2; protein_id "ENSMUSP00000025212.6"; transcript_support_level "1"; mgi_id "MGI:1341903"; tag "basic"; tag "Ensembl_canonical"; tag "GENCODE_Primary"; tag "appris_principal_1"; tag "CCDS"; ccdsid "CCDS29144.1"; havana_gene "OTTMUSG00000023952.1"; havana_transcript "OTTMUST00000058542.1";
chr18	HAVANA	exon	35757481	35757601	0	-	.	gene_id "ENSMUSG00000024354.14"; transcript_id "ENSMUST00000237305.2"; gene_type "protein_coding"; gene_name "Slc23a1"; transcript_type "nonsense_mediated_decay"; transcript_name "Slc23a1-204"; exon_number 7; exon_id "ENSMUSE00001455994.2"; level 2; protein_id "ENSMUSP00000158090.2"; mgi_id "MGI:1341903"; tag "not_organism_supported"; havana_gene "OTTMUSG00000023952.1"; havana_transcript "OTTMUST00000058543.1";
chr18	HAVANA	UTR	35757481	35757601	0	-	.	gene_id "ENSMUSG00000024354.14"; transcript_id "ENSMUST00000237305.2"; gene_type "protein_coding"; gene_name "Slc23a1"; transcript_type "nonsense_mediated_decay"; transcript_name "Slc23a1-204"; exon_number 7; exon_id "ENSMUSE00001455994.2"; level 2; protein_id "ENSMUSP00000158090.2"; mgi_id "MGI:1341903"; tag "not_organism_supported"; havana_gene "OTTMUSG00000023952.1"; havana_transcript "OTTMUST00000058543.1";
chr18	ENSEMBL_gcm37	exon	35757481	35757601	16.5485898866725	-	.	gene_id "ENSMUSG00000024354.14"; transcript_id "ENSMUSG00000024354.14_tx_1"; exon_id "chr18_35757481_35757601_-"; exonnum "9"; txlen "3166";
chr18	ENSEMBL_gcm37	exon	35757481	35757601	1.3164824869695	-	.	gene_id "ENSMUSG00000024354.14"; transcript_id "ENSMUSG00000024354.14_tx_3"; exon_id "chr18_35757481_35757601_-"; exonnum "9"; txlen "3311";
chr18	HAVANA	exon	35757735	35757916	0	-	.	gene_id "ENSMUSG00000024354.14"; transcript_id "ENSMUST00000025212.8"; gene_type "protein_coding"; gene_name "Slc23a1"; transcript_type "protein_coding"; transcript_name "Slc23a1-201"; exon_number 6; exon_id "ENSMUSE00001215932.2"; level 2; protein_id "ENSMUSP00000025212.6"; transcript_support_level "1"; mgi_id "MGI:1341903"; tag "basic"; tag "Ensembl_canonical"; tag "GENCODE_Primary"; tag "appris_principal_1"; tag "CCDS"; ccdsid "CCDS29144.1"; havana_gene "OTTMUSG00000023952.1"; havana_transcript "OTTMUST00000058542.1";
chr18	HAVANA	CDS	35757735	35757916	0	-	0	gene_id "ENSMUSG00000024354.14"; transcript_id "ENSMUST00000025212.8"; gene_type "protein_coding"; gene_name "Slc23a1"; transcript_type "protein_coding"; transcript_name "Slc23a1-201"; exon_number 6; exon_id "ENSMUSE00001215932.2"; level 2; protein_id "ENSMUSP00000025212.6"; transcript_support_level "1"; mgi_id "MGI:1341903"; tag "basic"; tag "Ensembl_canonical"; tag "GENCODE_Primary"; tag "appris_principal_1"; tag "CCDS"; ccdsid "CCDS29144.1"; havana_gene "OTTMUSG00000023952.1"; havana_transcript "OTTMUST00000058542.1";
chr18	HAVANA	exon	35757735	35757916	0	-	.	gene_id "ENSMUSG00000024354.14"; transcript_id "ENSMUST00000237305.2"; gene_type "protein_coding"; gene_name "Slc23a1"; transcript_type "nonsense_mediated_decay"; transcript_name "Slc23a1-204"; exon_number 6; exon_id "ENSMUSE00001454872.2"; level 2; protein_id "ENSMUSP00000158090.2"; mgi_id "MGI:1341903"; tag "not_organism_supported"; havana_gene "OTTMUSG00000023952.1"; havana_transcript "OTTMUST00000058543.1";
chr18	HAVANA	UTR	35757735	35757916	0	-	.	gene_id "ENSMUSG00000024354.14"; transcript_id "ENSMUST00000237305.2"; gene_type "protein_coding"; gene_name "Slc23a1"; transcript_type "nonsense_mediated_decay"; transcript_name "Slc23a1-204"; exon_number 6; exon_id "ENSMUSE00001454872.2"; level 2; protein_id "ENSMUSP00000158090.2"; mgi_id "MGI:1341903"; tag "not_organism_supported"; havana_gene "OTTMUSG00000023952.1"; havana_transcript "OTTMUST00000058543.1";
chr18	ENSEMBL_gcm37	exon	35757735	35757916	16.5485898866725	-	.	gene_id "ENSMUSG00000024354.14"; transcript_id "ENSMUSG00000024354.14_tx_1"; exon_id "chr18_35757735_35757916_-"; exonnum "8"; txlen "3166";
chr18	ENSEMBL_gcm37	exon	35757735	35757916	1.3164824869695	-	.	gene_id "ENSMUSG00000024354.14"; transcript_id "ENSMUSG00000024354.14_tx_3"; exon_id "chr18_35757735_35757916_-"; exonnum "8"; txlen "3311";
chr18	HAVANA	exon	35758053	35758120	0	-	.	gene_id "ENSMUSG00000024354.14"; transcript_id "ENSMUST00000025212.8"; gene_type "protein_coding"; gene_name "Slc23a1"; transcript_type "protein_coding"; transcript_name "Slc23a1-201"; exon_number 5; exon_id "ENSMUSE00001229470.2"; level 2; protein_id "ENSMUSP00000025212.6"; transcript_support_level "1"; mgi_id "MGI:1341903"; tag "basic"; tag "Ensembl_canonical"; tag "GENCODE_Primary"; tag "appris_principal_1"; tag "CCDS"; ccdsid "CCDS29144.1"; havana_gene "OTTMUSG00000023952.1"; havana_transcript "OTTMUST00000058542.1";
chr18	HAVANA	CDS	35758053	35758120	0	-	2	gene_id "ENSMUSG00000024354.14"; transcript_id "ENSMUST00000025212.8"; gene_type "protein_coding"; gene_name "Slc23a1"; transcript_type "protein_coding"; transcript_name "Slc23a1-201"; exon_number 5; exon_id "ENSMUSE00001229470.2"; level 2; protein_id "ENSMUSP00000025212.6"; transcript_support_level "1"; mgi_id "MGI:1341903"; tag "basic"; tag "Ensembl_canonical"; tag "GENCODE_Primary"; tag "appris_principal_1"; tag "CCDS"; ccdsid "CCDS29144.1"; havana_gene "OTTMUSG00000023952.1"; havana_transcript "OTTMUST00000058542.1";
chr18	HAVANA	exon	35758053	35758120	0	-	.	gene_id "ENSMUSG00000024354.14"; transcript_id "ENSMUST00000237305.2"; gene_type "protein_coding"; gene_name "Slc23a1"; transcript_type "nonsense_mediated_decay"; transcript_name "Slc23a1-204"; exon_number 5; exon_id "ENSMUSE00001459743.2"; level 2; protein_id "ENSMUSP00000158090.2"; mgi_id "MGI:1341903"; tag "not_organism_supported"; havana_gene "OTTMUSG00000023952.1"; havana_transcript "OTTMUST00000058543.1";
chr18	HAVANA	UTR	35758053	35758120	0	-	.	gene_id "ENSMUSG00000024354.14"; transcript_id "ENSMUST00000237305.2"; gene_type "protein_coding"; gene_name "Slc23a1"; transcript_type "nonsense_mediated_decay"; transcript_name "Slc23a1-204"; exon_number 5; exon_id "ENSMUSE00001459743.2"; level 2; protein_id "ENSMUSP00000158090.2"; mgi_id "MGI:1341903"; tag "not_organism_supported"; havana_gene "OTTMUSG00000023952.1"; havana_transcript "OTTMUST00000058543.1";
chr18	ENSEMBL_gcm37	exon	35758053	35758120	16.5485898866725	-	.	gene_id "ENSMUSG00000024354.14"; transcript_id "ENSMUSG00000024354.14_tx_1"; exon_id "chr18_35758053_35758120_-"; exonnum "7"; txlen "3166";
chr18	ENSEMBL_gcm37	exon	35758053	35758120	1.3164824869695	-	.	gene_id "ENSMUSG00000024354.14"; transcript_id "ENSMUSG00000024354.14_tx_3"; exon_id "chr18_35758053_35758120_-"; exonnum "7"; txlen "3311";
chr18	HAVANA	exon	35758241	35758329	0	-	.	gene_id "ENSMUSG00000024354.14"; transcript_id "ENSMUST00000025212.8"; gene_type "protein_coding"; gene_name "Slc23a1"; transcript_type "protein_coding"; transcript_name "Slc23a1-201"; exon_number 4; exon_id "ENSMUSE00001219613.2"; level 2; protein_id "ENSMUSP00000025212.6"; transcript_support_level "1"; mgi_id "MGI:1341903"; tag "basic"; tag "Ensembl_canonical"; tag "GENCODE_Primary"; tag "appris_principal_1"; tag "CCDS"; ccdsid "CCDS29144.1"; havana_gene "OTTMUSG00000023952.1"; havana_transcript "OTTMUST00000058542.1";
chr18	HAVANA	CDS	35758241	35758329	0	-	1	gene_id "ENSMUSG00000024354.14"; transcript_id "ENSMUST00000025212.8"; gene_type "protein_coding"; gene_name "Slc23a1"; transcript_type "protein_coding"; transcript_name "Slc23a1-201"; exon_number 4; exon_id "ENSMUSE00001219613.2"; level 2; protein_id "ENSMUSP00000025212.6"; transcript_support_level "1"; mgi_id "MGI:1341903"; tag "basic"; tag "Ensembl_canonical"; tag "GENCODE_Primary"; tag "appris_principal_1"; tag "CCDS"; ccdsid "CCDS29144.1"; havana_gene "OTTMUSG00000023952.1"; havana_transcript "OTTMUST00000058542.1";
chr18	HAVANA	exon	35758241	35758329	0	-	.	gene_id "ENSMUSG00000024354.14"; transcript_id "ENSMUST00000237305.2"; gene_type "protein_coding"; gene_name "Slc23a1"; transcript_type "nonsense_mediated_decay"; transcript_name "Slc23a1-204"; exon_number 4; exon_id "ENSMUSE00001461081.2"; level 2; protein_id "ENSMUSP00000158090.2"; mgi_id "MGI:1341903"; tag "not_organism_supported"; havana_gene "OTTMUSG00000023952.1"; havana_transcript "OTTMUST00000058543.1";
chr18	HAVANA	UTR	35758241	35758329	0	-	.	gene_id "ENSMUSG00000024354.14"; transcript_id "ENSMUST00000237305.2"; gene_type "protein_coding"; gene_name "Slc23a1"; transcript_type "nonsense_mediated_decay"; transcript_name "Slc23a1-204"; exon_number 4; exon_id "ENSMUSE00001461081.2"; level 2; protein_id "ENSMUSP00000158090.2"; mgi_id "MGI:1341903"; tag "not_organism_supported"; havana_gene "OTTMUSG00000023952.1"; havana_transcript "OTTMUST00000058543.1";
chr18	ENSEMBL_gcm37	exon	35758241	35758329	16.5485898866725	-	.	gene_id "ENSMUSG00000024354.14"; transcript_id "ENSMUSG00000024354.14_tx_1"; exon_id "chr18_35758241_35758329_-"; exonnum "6"; txlen "3166";
chr18	ENSEMBL_gcm37	exon	35758241	35758329	1.3164824869695	-	.	gene_id "ENSMUSG00000024354.14"; transcript_id "ENSMUSG00000024354.14_tx_3"; exon_id "chr18_35758241_35758329_-"; exonnum "6"; txlen "3311";
chr18	HAVANA	UTR	35758861	35759011	0	-	.	gene_id "ENSMUSG00000024354.14"; transcript_id "ENSMUST00000237305.2"; gene_type "protein_coding"; gene_name "Slc23a1"; transcript_type "nonsense_mediated_decay"; transcript_name "Slc23a1-204"; exon_number 3; exon_id "ENSMUSE00001461006.2"; level 2; protein_id "ENSMUSP00000158090.2"; mgi_id "MGI:1341903"; tag "not_organism_supported"; havana_gene "OTTMUSG00000023952.1"; havana_transcript "OTTMUST00000058543.1";
chr18	HAVANA	exon	35758861	35759018	0	-	.	gene_id "ENSMUSG00000024354.14"; transcript_id "ENSMUST00000025212.8"; gene_type "protein_coding"; gene_name "Slc23a1"; transcript_type "protein_coding"; transcript_name "Slc23a1-201"; exon_number 3; exon_id "ENSMUSE00001304243.2"; level 2; protein_id "ENSMUSP00000025212.6"; transcript_support_level "1"; mgi_id "MGI:1341903"; tag "basic"; tag "Ensembl_canonical"; tag "GENCODE_Primary"; tag "appris_principal_1"; tag "CCDS"; ccdsid "CCDS29144.1"; havana_gene "OTTMUSG00000023952.1"; havana_transcript "OTTMUST00000058542.1";
chr18	HAVANA	CDS	35758861	35759018	0	-	0	gene_id "ENSMUSG00000024354.14"; transcript_id "ENSMUST00000025212.8"; gene_type "protein_coding"; gene_name "Slc23a1"; transcript_type "protein_coding"; transcript_name "Slc23a1-201"; exon_number 3; exon_id "ENSMUSE00001304243.2"; level 2; protein_id "ENSMUSP00000025212.6"; transcript_support_level "1"; mgi_id "MGI:1341903"; tag "basic"; tag "Ensembl_canonical"; tag "GENCODE_Primary"; tag "appris_principal_1"; tag "CCDS"; ccdsid "CCDS29144.1"; havana_gene "OTTMUSG00000023952.1"; havana_transcript "OTTMUST00000058542.1";
chr18	HAVANA	exon	35758861	35759018	0	-	.	gene_id "ENSMUSG00000024354.14"; transcript_id "ENSMUST00000237305.2"; gene_type "protein_coding"; gene_name "Slc23a1"; transcript_type "nonsense_mediated_decay"; transcript_name "Slc23a1-204"; exon_number 3; exon_id "ENSMUSE00001461006.2"; level 2; protein_id "ENSMUSP00000158090.2"; mgi_id "MGI:1341903"; tag "not_organism_supported"; havana_gene "OTTMUSG00000023952.1"; havana_transcript "OTTMUST00000058543.1";
chr18	ENSEMBL_gcm37	exon	35758861	35759018	16.5485898866725	-	.	gene_id "ENSMUSG00000024354.14"; transcript_id "ENSMUSG00000024354.14_tx_1"; exon_id "chr18_35758861_35759018_-"; exonnum "5"; txlen "3166";
chr18	ENSEMBL_gcm37	exon	35758861	35759018	1.3164824869695	-	.	gene_id "ENSMUSG00000024354.14"; transcript_id "ENSMUSG00000024354.14_tx_3"; exon_id "chr18_35758861_35759018_-"; exonnum "5"; txlen "3311";
chr18	HAVANA	stop_codon	35759009	35759011	0	-	0	gene_id "ENSMUSG00000024354.14"; transcript_id "ENSMUST00000237305.2"; gene_type "protein_coding"; gene_name "Slc23a1"; transcript_type "nonsense_mediated_decay"; transcript_name "Slc23a1-204"; exon_number 3; exon_id "ENSMUSE00001461006.2"; level 2; protein_id "ENSMUSP00000158090.2"; mgi_id "MGI:1341903"; tag "not_organism_supported"; havana_gene "OTTMUSG00000023952.1"; havana_transcript "OTTMUST00000058543.1";
chr18	HAVANA	CDS	35759012	35759018	0	-	1	gene_id "ENSMUSG00000024354.14"; transcript_id "ENSMUST00000237305.2"; gene_type "protein_coding"; gene_name "Slc23a1"; transcript_type "nonsense_mediated_decay"; transcript_name "Slc23a1-204"; exon_number 3; exon_id "ENSMUSE00001461006.2"; level 2; protein_id "ENSMUSP00000158090.2"; mgi_id "MGI:1341903"; tag "not_organism_supported"; havana_gene "OTTMUSG00000023952.1"; havana_transcript "OTTMUST00000058543.1";
chr18	HAVANA	exon	35759412	35759527	0	-	.	gene_id "ENSMUSG00000024354.14"; transcript_id "ENSMUST00000237305.2"; gene_type "protein_coding"; gene_name "Slc23a1"; transcript_type "nonsense_mediated_decay"; transcript_name "Slc23a1-204"; exon_number 2; exon_id "ENSMUSE00001455226.2"; level 2; protein_id "ENSMUSP00000158090.2"; mgi_id "MGI:1341903"; tag "not_organism_supported"; havana_gene "OTTMUSG00000023952.1"; havana_transcript "OTTMUST00000058543.1";
chr18	HAVANA	CDS	35759412	35759527	0	-	0	gene_id "ENSMUSG00000024354.14"; transcript_id "ENSMUST00000237305.2"; gene_type "protein_coding"; gene_name "Slc23a1"; transcript_type "nonsense_mediated_decay"; transcript_name "Slc23a1-204"; exon_number 2; exon_id "ENSMUSE00001455226.2"; level 2; protein_id "ENSMUSP00000158090.2"; mgi_id "MGI:1341903"; tag "not_organism_supported"; havana_gene "OTTMUSG00000023952.1"; havana_transcript "OTTMUST00000058543.1";
chr18	HAVANA	exon	35759412	35759546	0	-	.	gene_id "ENSMUSG00000024354.14"; transcript_id "ENSMUST00000025212.8"; gene_type "protein_coding"; gene_name "Slc23a1"; transcript_type "protein_coding"; transcript_name "Slc23a1-201"; exon_number 2; exon_id "ENSMUSE00000282336.3"; level 2; protein_id "ENSMUSP00000025212.6"; transcript_support_level "1"; mgi_id "MGI:1341903"; tag "basic"; tag "Ensembl_canonical"; tag "GENCODE_Primary"; tag "appris_principal_1"; tag "CCDS"; ccdsid "CCDS29144.1"; havana_gene "OTTMUSG00000023952.1"; havana_transcript "OTTMUST00000058542.1";
chr18	HAVANA	CDS	35759412	35759546	0	-	0	gene_id "ENSMUSG00000024354.14"; transcript_id "ENSMUST00000025212.8"; gene_type "protein_coding"; gene_name "Slc23a1"; transcript_type "protein_coding"; transcript_name "Slc23a1-201"; exon_number 2; exon_id "ENSMUSE00000282336.3"; level 2; protein_id "ENSMUSP00000025212.6"; transcript_support_level "1"; mgi_id "MGI:1341903"; tag "basic"; tag "Ensembl_canonical"; tag "GENCODE_Primary"; tag "appris_principal_1"; tag "CCDS"; ccdsid "CCDS29144.1"; havana_gene "OTTMUSG00000023952.1"; havana_transcript "OTTMUST00000058542.1";
chr18	ENSEMBL_gcm37	exon	35759412	35759546	16.5485898866725	-	.	gene_id "ENSMUSG00000024354.14"; transcript_id "ENSMUSG00000024354.14_tx_1"; exon_id "chr18_35759412_35759546_-"; exonnum "4"; txlen "3166";
chr18	ENSEMBL_gcm37	exon	35759412	35759546	1.3164824869695	-	.	gene_id "ENSMUSG00000024354.14"; transcript_id "ENSMUSG00000024354.14_tx_3"; exon_id "chr18_35759412_35759546_-"; exonnum "4"; txlen "3311";
chr18	HAVANA	exon	35759484	35759546	0	-	.	gene_id "ENSMUSG00000024354.14"; transcript_id "ENSMUST00000236196.2"; gene_type "protein_coding"; gene_name "Slc23a1"; transcript_type "protein_coding_CDS_not_defined"; transcript_name "Slc23a1-203"; exon_number 2; exon_id "ENSMUSE00001461715.2"; level 2; mgi_id "MGI:1341903"; havana_gene "OTTMUSG00000023952.1"; havana_transcript "OTTMUST00000058544.1";
chr18	HAVANA	CDS	35760155	35760190	0	-	0	gene_id "ENSMUSG00000024354.14"; transcript_id "ENSMUST00000025212.8"; gene_type "protein_coding"; gene_name "Slc23a1"; transcript_type "protein_coding"; transcript_name "Slc23a1-201"; exon_number 1; exon_id "ENSMUSE00001458544.2"; level 2; protein_id "ENSMUSP00000025212.6"; transcript_support_level "1"; mgi_id "MGI:1341903"; tag "basic"; tag "Ensembl_canonical"; tag "GENCODE_Primary"; tag "appris_principal_1"; tag "CCDS"; ccdsid "CCDS29144.1"; havana_gene "OTTMUSG00000023952.1"; havana_transcript "OTTMUST00000058542.1";
chr18	HAVANA	CDS	35760155	35760190	0	-	0	gene_id "ENSMUSG00000024354.14"; transcript_id "ENSMUST00000237305.2"; gene_type "protein_coding"; gene_name "Slc23a1"; transcript_type "nonsense_mediated_decay"; transcript_name "Slc23a1-204"; exon_number 1; exon_id "ENSMUSE00001456910.2"; level 2; protein_id "ENSMUSP00000158090.2"; mgi_id "MGI:1341903"; tag "not_organism_supported"; havana_gene "OTTMUSG00000023952.1"; havana_transcript "OTTMUST00000058543.1";
chr18	sragcm37_mid	exon	35760155	35760216	16.5485898866725	-	.	gene_id "ENSMUSG00000024354.14"; transcript_id "ENSMUSG00000024354.14_tx_1"; exon_id "chr18_35760155_35760216_-"; exonnum "3"; txlen "3166";
chr18	sragcm37_mid	exon	35760155	35760216	1.3164824869695	-	.	gene_id "ENSMUSG00000024354.14"; transcript_id "ENSMUSG00000024354.14_tx_3"; exon_id "chr18_35760155_35760216_-"; exonnum "3"; txlen "3311";
chr18	HAVANA	exon	35760155	35760249	0	-	.	gene_id "ENSMUSG00000024354.14"; transcript_id "ENSMUST00000237305.2"; gene_type "protein_coding"; gene_name "Slc23a1"; transcript_type "nonsense_mediated_decay"; transcript_name "Slc23a1-204"; exon_number 1; exon_id "ENSMUSE00001456910.2"; level 2; protein_id "ENSMUSP00000158090.2"; mgi_id "MGI:1341903"; tag "not_organism_supported"; havana_gene "OTTMUSG00000023952.1"; havana_transcript "OTTMUST00000058543.1";
chr18	HAVANA	exon	35760155	35760289	0	-	.	gene_id "ENSMUSG00000024354.14"; transcript_id "ENSMUST00000236196.2"; gene_type "protein_coding"; gene_name "Slc23a1"; transcript_type "protein_coding_CDS_not_defined"; transcript_name "Slc23a1-203"; exon_number 1; exon_id "ENSMUSE00000455723.6"; level 2; mgi_id "MGI:1341903"; havana_gene "OTTMUSG00000023952.1"; havana_transcript "OTTMUST00000058544.1";
chr18	HAVANA	exon	35760155	35760297	0	-	.	gene_id "ENSMUSG00000024354.14"; transcript_id "ENSMUST00000025212.8"; gene_type "protein_coding"; gene_name "Slc23a1"; transcript_type "protein_coding"; transcript_name "Slc23a1-201"; exon_number 1; exon_id "ENSMUSE00001458544.2"; level 2; protein_id "ENSMUSP00000025212.6"; transcript_support_level "1"; mgi_id "MGI:1341903"; tag "basic"; tag "Ensembl_canonical"; tag "GENCODE_Primary"; tag "appris_principal_1"; tag "CCDS"; ccdsid "CCDS29144.1"; havana_gene "OTTMUSG00000023952.1"; havana_transcript "OTTMUST00000058542.1";
chr18	HAVANA	start_codon	35760188	35760190	0	-	0	gene_id "ENSMUSG00000024354.14"; transcript_id "ENSMUST00000025212.8"; gene_type "protein_coding"; gene_name "Slc23a1"; transcript_type "protein_coding"; transcript_name "Slc23a1-201"; exon_number 1; exon_id "ENSMUSE00001458544.2"; level 2; protein_id "ENSMUSP00000025212.6"; transcript_support_level "1"; mgi_id "MGI:1341903"; tag "basic"; tag "Ensembl_canonical"; tag "GENCODE_Primary"; tag "appris_principal_1"; tag "CCDS"; ccdsid "CCDS29144.1"; havana_gene "OTTMUSG00000023952.1"; havana_transcript "OTTMUST00000058542.1";
chr18	HAVANA	start_codon	35760188	35760190	0	-	0	gene_id "ENSMUSG00000024354.14"; transcript_id "ENSMUST00000237305.2"; gene_type "protein_coding"; gene_name "Slc23a1"; transcript_type "nonsense_mediated_decay"; transcript_name "Slc23a1-204"; exon_number 1; exon_id "ENSMUSE00001456910.2"; level 2; protein_id "ENSMUSP00000158090.2"; mgi_id "MGI:1341903"; tag "not_organism_supported"; havana_gene "OTTMUSG00000023952.1"; havana_transcript "OTTMUST00000058543.1";
chr18	HAVANA	UTR	35760191	35760249	0	-	.	gene_id "ENSMUSG00000024354.14"; transcript_id "ENSMUST00000237305.2"; gene_type "protein_coding"; gene_name "Slc23a1"; transcript_type "nonsense_mediated_decay"; transcript_name "Slc23a1-204"; exon_number 1; exon_id "ENSMUSE00001456910.2"; level 2; protein_id "ENSMUSP00000158090.2"; mgi_id "MGI:1341903"; tag "not_organism_supported"; havana_gene "OTTMUSG00000023952.1"; havana_transcript "OTTMUST00000058543.1";
chr18	HAVANA	UTR	35760191	35760297	0	-	.	gene_id "ENSMUSG00000024354.14"; transcript_id "ENSMUST00000025212.8"; gene_type "protein_coding"; gene_name "Slc23a1"; transcript_type "protein_coding"; transcript_name "Slc23a1-201"; exon_number 1; exon_id "ENSMUSE00001458544.2"; level 2; protein_id "ENSMUSP00000025212.6"; transcript_support_level "1"; mgi_id "MGI:1341903"; tag "basic"; tag "Ensembl_canonical"; tag "GENCODE_Primary"; tag "appris_principal_1"; tag "CCDS"; ccdsid "CCDS29144.1"; havana_gene "OTTMUSG00000023952.1"; havana_transcript "OTTMUST00000058542.1";
chr18	sragcm37_mid	exon	35760631	35760693	16.5485898866725	-	.	gene_id "ENSMUSG00000024354.14"; transcript_id "ENSMUSG00000024354.14_tx_1"; exon_id "chr18_35760631_35760693_-"; exonnum "2"; txlen "3166";
chr18	sragcm37_mid	exon	35760631	35760693	1.3164824869695	-	.	gene_id "ENSMUSG00000024354.14"; transcript_id "ENSMUSG00000024354.14_tx_3"; exon_id "chr18_35760631_35760693_-"; exonnum "2"; txlen "3311";
chr18	sragcm37_ss	exon	35762744	35762901	16.5485898866725	-	.	gene_id "ENSMUSG00000024354.14"; transcript_id "ENSMUSG00000024354.14_tx_1"; exon_id "chr18_35762744_35762901_-"; exonnum "1"; txlen "3166";
chr18	sragcm37_ss	exon	35762744	35762901	1.3164824869695	-	.	gene_id "ENSMUSG00000024354.14"; transcript_id "ENSMUSG00000024354.14_tx_3"; exon_id "chr18_35762744_35762901_-"; exonnum "1"; txlen "3311";
chr18	HAVANA	UTR	35780320	35780625	0	-	.	gene_id "ENSMUSG00000024353.6"; transcript_id "ENSMUST00000025211.6"; gene_type "protein_coding"; gene_name "Mzb1"; transcript_type "protein_coding"; transcript_name "Mzb1-201"; exon_number 4; exon_id "ENSMUSE00000368551.5"; level 2; protein_id "ENSMUSP00000025211.5"; transcript_support_level "1"; mgi_id "MGI:1917066"; tag "basic"; tag "Ensembl_canonical"; tag "GENCODE_Primary"; tag "appris_principal_1"; tag "CCDS"; ccdsid "CCDS29145.1"; havana_gene "OTTMUSG00000073168.1"; havana_transcript "OTTMUST00000177209.1";
chr18	HAVANA	exon	35780320	35780779	0	-	.	gene_id "ENSMUSG00000024353.6"; transcript_id "ENSMUST00000025211.6"; gene_type "protein_coding"; gene_name "Mzb1"; transcript_type "protein_coding"; transcript_name "Mzb1-201"; exon_number 4; exon_id "ENSMUSE00000368551.5"; level 2; protein_id "ENSMUSP00000025211.5"; transcript_support_level "1"; mgi_id "MGI:1917066"; tag "basic"; tag "Ensembl_canonical"; tag "GENCODE_Primary"; tag "appris_principal_1"; tag "CCDS"; ccdsid "CCDS29145.1"; havana_gene "OTTMUSG00000073168.1"; havana_transcript "OTTMUST00000177209.1";
chr18	HAVANA	gene	35780320	35782420	0	-	.	gene_id "ENSMUSG00000024353.6"; gene_type "protein_coding"; gene_name "Mzb1"; level 2; mgi_id "MGI:1917066"; tag "overlapping_locus"; havana_gene "OTTMUSG00000073168.1";
chr18	HAVANA	transcript	35780320	35782420	0	-	.	gene_id "ENSMUSG00000024353.6"; transcript_id "ENSMUST00000025211.6"; gene_type "protein_coding"; gene_name "Mzb1"; transcript_type "protein_coding"; transcript_name "Mzb1-201"; level 2; protein_id "ENSMUSP00000025211.5"; transcript_support_level "1"; mgi_id "MGI:1917066"; tag "basic"; tag "Ensembl_canonical"; tag "GENCODE_Primary"; tag "appris_principal_1"; tag "CCDS"; ccdsid "CCDS29145.1"; havana_gene "OTTMUSG00000073168.1"; havana_transcript "OTTMUST00000177209.1";
chr18	HAVANA	exon	35780321	35780779	0	-	.	gene_id "ENSMUSG00000117874.2"; transcript_id "ENSMUST00000235292.2"; gene_type "protein_coding"; gene_name "Gm50318"; transcript_type "nonsense_mediated_decay"; transcript_name "Gm50318-201"; exon_number 7; exon_id "ENSMUSE00001459832.2"; level 2; protein_id "ENSMUSP00000157573.2"; mgi_id "MGI:6303177"; tag "basic"; tag "Ensembl_canonical"; tag "GENCODE_Primary"; tag "appris_principal_1"; tag "readthrough_transcript"; havana_gene "OTTMUSG00000073169.1"; havana_transcript "OTTMUST00000177212.1";
chr18	HAVANA	UTR	35780321	35780779	0	-	.	gene_id "ENSMUSG00000117874.2"; transcript_id "ENSMUST00000235292.2"; gene_type "protein_coding"; gene_name "Gm50318"; transcript_type "nonsense_mediated_decay"; transcript_name "Gm50318-201"; exon_number 7; exon_id "ENSMUSE00001459832.2"; level 2; protein_id "ENSMUSP00000157573.2"; mgi_id "MGI:6303177"; tag "basic"; tag "Ensembl_canonical"; tag "GENCODE_Primary"; tag "appris_principal_1"; tag "readthrough_transcript"; havana_gene "OTTMUSG00000073169.1"; havana_transcript "OTTMUST00000177212.1";
chr18	HAVANA	gene	35780321	35795216	0	-	.	gene_id "ENSMUSG00000117874.2"; gene_type "protein_coding"; gene_name "Gm50318"; level 2; mgi_id "MGI:6303177"; tag "readthrough_gene"; tag "overlapping_locus"; havana_gene "OTTMUSG00000073169.1";
chr18	HAVANA	transcript	35780321	35795216	0	-	.	gene_id "ENSMUSG00000117874.2"; transcript_id "ENSMUST00000235292.2"; gene_type "protein_coding"; gene_name "Gm50318"; transcript_type "nonsense_mediated_decay"; transcript_name "Gm50318-201"; level 2; protein_id "ENSMUSP00000157573.2"; mgi_id "MGI:6303177"; tag "basic"; tag "Ensembl_canonical"; tag "GENCODE_Primary"; tag "appris_principal_1"; tag "readthrough_transcript"; havana_gene "OTTMUSG00000073169.1"; havana_transcript "OTTMUST00000177212.1";
chr18	HAVANA	exon	35780592	35780779	0	-	.	gene_id "ENSMUSG00000024353.6"; transcript_id "ENSMUST00000235707.2"; gene_type "protein_coding"; gene_name "Mzb1"; transcript_type "retained_intron"; transcript_name "Mzb1-202"; exon_number 3; exon_id "ENSMUSE00001460732.2"; level 2; mgi_id "MGI:1917066"; havana_gene "OTTMUSG00000073168.1"; havana_transcript "OTTMUST00000177210.1";
chr18	HAVANA	transcript	35780592	35781747	0	-	.	gene_id "ENSMUSG00000024353.6"; transcript_id "ENSMUST00000235707.2"; gene_type "protein_coding"; gene_name "Mzb1"; transcript_type "retained_intron"; transcript_name "Mzb1-202"; level 2; mgi_id "MGI:1917066"; havana_gene "OTTMUSG00000073168.1"; havana_transcript "OTTMUST00000177210.1";
chr18	HAVANA	UTR	35780598	35780625	0	-	.	gene_id "ENSMUSG00000024353.6"; transcript_id "ENSMUST00000237462.2"; gene_type "protein_coding"; gene_name "Mzb1"; transcript_type "protein_coding"; transcript_name "Mzb1-203"; exon_number 2; exon_id "ENSMUSE00001457170.2"; level 2; protein_id "ENSMUSP00000157781.2"; mgi_id "MGI:1917066"; tag "mRNA_start_NF"; tag "cds_start_NF"; havana_gene "OTTMUSG00000073168.1"; havana_transcript "OTTMUST00000177211.1";
chr18	HAVANA	exon	35780598	35780779	0	-	.	gene_id "ENSMUSG00000024353.6"; transcript_id "ENSMUST00000237462.2"; gene_type "protein_coding"; gene_name "Mzb1"; transcript_type "protein_coding"; transcript_name "Mzb1-203"; exon_number 2; exon_id "ENSMUSE00001457170.2"; level 2; protein_id "ENSMUSP00000157781.2"; mgi_id "MGI:1917066"; tag "mRNA_start_NF"; tag "cds_start_NF"; havana_gene "OTTMUSG00000073168.1"; havana_transcript "OTTMUST00000177211.1";
chr18	HAVANA	transcript	35780598	35781422	0	-	.	gene_id "ENSMUSG00000024353.6"; transcript_id "ENSMUST00000237462.2"; gene_type "protein_coding"; gene_name "Mzb1"; transcript_type "protein_coding"; transcript_name "Mzb1-203"; level 2; protein_id "ENSMUSP00000157781.2"; mgi_id "MGI:1917066"; tag "mRNA_start_NF"; tag "cds_start_NF"; havana_gene "OTTMUSG00000073168.1"; havana_transcript "OTTMUST00000177211.1";
chr18	HAVANA	stop_codon	35780623	35780625	0	-	0	gene_id "ENSMUSG00000024353.6"; transcript_id "ENSMUST00000025211.6"; gene_type "protein_coding"; gene_name "Mzb1"; transcript_type "protein_coding"; transcript_name "Mzb1-201"; exon_number 4; exon_id "ENSMUSE00000368551.5"; level 2; protein_id "ENSMUSP00000025211.5"; transcript_support_level "1"; mgi_id "MGI:1917066"; tag "basic"; tag "Ensembl_canonical"; tag "GENCODE_Primary"; tag "appris_principal_1"; tag "CCDS"; ccdsid "CCDS29145.1"; havana_gene "OTTMUSG00000073168.1"; havana_transcript "OTTMUST00000177209.1";
chr18	HAVANA	stop_codon	35780623	35780625	0	-	0	gene_id "ENSMUSG00000024353.6"; transcript_id "ENSMUST00000237462.2"; gene_type "protein_coding"; gene_name "Mzb1"; transcript_type "protein_coding"; transcript_name "Mzb1-203"; exon_number 2; exon_id "ENSMUSE00001457170.2"; level 2; protein_id "ENSMUSP00000157781.2"; mgi_id "MGI:1917066"; tag "mRNA_start_NF"; tag "cds_start_NF"; havana_gene "OTTMUSG00000073168.1"; havana_transcript "OTTMUST00000177211.1";
chr18	HAVANA	CDS	35780626	35780779	0	-	1	gene_id "ENSMUSG00000024353.6"; transcript_id "ENSMUST00000025211.6"; gene_type "protein_coding"; gene_name "Mzb1"; transcript_type "protein_coding"; transcript_name "Mzb1-201"; exon_number 4; exon_id "ENSMUSE00000368551.5"; level 2; protein_id "ENSMUSP00000025211.5"; transcript_support_level "1"; mgi_id "MGI:1917066"; tag "basic"; tag "Ensembl_canonical"; tag "GENCODE_Primary"; tag "appris_principal_1"; tag "CCDS"; ccdsid "CCDS29145.1"; havana_gene "OTTMUSG00000073168.1"; havana_transcript "OTTMUST00000177209.1";
chr18	HAVANA	CDS	35780626	35780779	0	-	1	gene_id "ENSMUSG00000024353.6"; transcript_id "ENSMUST00000237462.2"; gene_type "protein_coding"; gene_name "Mzb1"; transcript_type "protein_coding"; transcript_name "Mzb1-203"; exon_number 2; exon_id "ENSMUSE00001457170.2"; level 2; protein_id "ENSMUSP00000157781.2"; mgi_id "MGI:1917066"; tag "mRNA_start_NF"; tag "cds_start_NF"; havana_gene "OTTMUSG00000073168.1"; havana_transcript "OTTMUST00000177211.1";
chr18	HAVANA	exon	35780877	35780987	0	-	.	gene_id "ENSMUSG00000024353.6"; transcript_id "ENSMUST00000025211.6"; gene_type "protein_coding"; gene_name "Mzb1"; transcript_type "protein_coding"; transcript_name "Mzb1-201"; exon_number 3; exon_id "ENSMUSE00000141205.2"; level 2; protein_id "ENSMUSP00000025211.5"; transcript_support_level "1"; mgi_id "MGI:1917066"; tag "basic"; tag "Ensembl_canonical"; tag "GENCODE_Primary"; tag "appris_principal_1"; tag "CCDS"; ccdsid "CCDS29145.1"; havana_gene "OTTMUSG00000073168.1"; havana_transcript "OTTMUST00000177209.1";
chr18	HAVANA	CDS	35780877	35780987	0	-	1	gene_id "ENSMUSG00000024353.6"; transcript_id "ENSMUST00000025211.6"; gene_type "protein_coding"; gene_name "Mzb1"; transcript_type "protein_coding"; transcript_name "Mzb1-201"; exon_number 3; exon_id "ENSMUSE00000141205.2"; level 2; protein_id "ENSMUSP00000025211.5"; transcript_support_level "1"; mgi_id "MGI:1917066"; tag "basic"; tag "Ensembl_canonical"; tag "GENCODE_Primary"; tag "appris_principal_1"; tag "CCDS"; ccdsid "CCDS29145.1"; havana_gene "OTTMUSG00000073168.1"; havana_transcript "OTTMUST00000177209.1";
chr18	HAVANA	exon	35780877	35780987	0	-	.	gene_id "ENSMUSG00000024353.6"; transcript_id "ENSMUST00000235707.2"; gene_type "protein_coding"; gene_name "Mzb1"; transcript_type "retained_intron"; transcript_name "Mzb1-202"; exon_number 2; exon_id "ENSMUSE00001462510.2"; level 2; mgi_id "MGI:1917066"; havana_gene "OTTMUSG00000073168.1"; havana_transcript "OTTMUST00000177210.1";
chr18	HAVANA	exon	35780877	35780987	0	-	.	gene_id "ENSMUSG00000117874.2"; transcript_id "ENSMUST00000235292.2"; gene_type "protein_coding"; gene_name "Gm50318"; transcript_type "nonsense_mediated_decay"; transcript_name "Gm50318-201"; exon_number 6; exon_id "ENSMUSE00001456095.2"; level 2; protein_id "ENSMUSP00000157573.2"; mgi_id "MGI:6303177"; tag "basic"; tag "Ensembl_canonical"; tag "GENCODE_Primary"; tag "appris_principal_1"; tag "readthrough_transcript"; havana_gene "OTTMUSG00000073169.1"; havana_transcript "OTTMUST00000177212.1";
chr18	HAVANA	UTR	35780877	35780987	0	-	.	gene_id "ENSMUSG00000117874.2"; transcript_id "ENSMUST00000235292.2"; gene_type "protein_coding"; gene_name "Gm50318"; transcript_type "nonsense_mediated_decay"; transcript_name "Gm50318-201"; exon_number 6; exon_id "ENSMUSE00001456095.2"; level 2; protein_id "ENSMUSP00000157573.2"; mgi_id "MGI:6303177"; tag "basic"; tag "Ensembl_canonical"; tag "GENCODE_Primary"; tag "appris_principal_1"; tag "readthrough_transcript"; havana_gene "OTTMUSG00000073169.1"; havana_transcript "OTTMUST00000177212.1";
chr18	HAVANA	UTR	35781312	35781407	0	-	.	gene_id "ENSMUSG00000117874.2"; transcript_id "ENSMUST00000235292.2"; gene_type "protein_coding"; gene_name "Gm50318"; transcript_type "nonsense_mediated_decay"; transcript_name "Gm50318-201"; exon_number 5; exon_id "ENSMUSE00001455109.2"; level 2; protein_id "ENSMUSP00000157573.2"; mgi_id "MGI:6303177"; tag "basic"; tag "Ensembl_canonical"; tag "GENCODE_Primary"; tag "appris_principal_1"; tag "readthrough_transcript"; havana_gene "OTTMUSG00000073169.1"; havana_transcript "OTTMUST00000177212.1";
chr18	HAVANA	exon	35781312	35781422	0	-	.	gene_id "ENSMUSG00000024353.6"; transcript_id "ENSMUST00000237462.2"; gene_type "protein_coding"; gene_name "Mzb1"; transcript_type "protein_coding"; transcript_name "Mzb1-203"; exon_number 1; exon_id "ENSMUSE00001455922.2"; level 2; protein_id "ENSMUSP00000157781.2"; mgi_id "MGI:1917066"; tag "mRNA_start_NF"; tag "cds_start_NF"; havana_gene "OTTMUSG00000073168.1"; havana_transcript "OTTMUST00000177211.1";
chr18	HAVANA	CDS	35781312	35781422	0	-	1	gene_id "ENSMUSG00000024353.6"; transcript_id "ENSMUST00000237462.2"; gene_type "protein_coding"; gene_name "Mzb1"; transcript_type "protein_coding"; transcript_name "Mzb1-203"; exon_number 1; exon_id "ENSMUSE00001455922.2"; level 2; protein_id "ENSMUSP00000157781.2"; mgi_id "MGI:1917066"; tag "mRNA_start_NF"; tag "cds_start_NF"; havana_gene "OTTMUSG00000073168.1"; havana_transcript "OTTMUST00000177211.1";
chr18	HAVANA	exon	35781312	35781436	0	-	.	gene_id "ENSMUSG00000024353.6"; transcript_id "ENSMUST00000025211.6"; gene_type "protein_coding"; gene_name "Mzb1"; transcript_type "protein_coding"; transcript_name "Mzb1-201"; exon_number 2; exon_id "ENSMUSE00000141204.2"; level 2; protein_id "ENSMUSP00000025211.5"; transcript_support_level "1"; mgi_id "MGI:1917066"; tag "basic"; tag "Ensembl_canonical"; tag "GENCODE_Primary"; tag "appris_principal_1"; tag "CCDS"; ccdsid "CCDS29145.1"; havana_gene "OTTMUSG00000073168.1"; havana_transcript "OTTMUST00000177209.1";
chr18	HAVANA	CDS	35781312	35781436	0	-	0	gene_id "ENSMUSG00000024353.6"; transcript_id "ENSMUST00000025211.6"; gene_type "protein_coding"; gene_name "Mzb1"; transcript_type "protein_coding"; transcript_name "Mzb1-201"; exon_number 2; exon_id "ENSMUSE00000141204.2"; level 2; protein_id "ENSMUSP00000025211.5"; transcript_support_level "1"; mgi_id "MGI:1917066"; tag "basic"; tag "Ensembl_canonical"; tag "GENCODE_Primary"; tag "appris_principal_1"; tag "CCDS"; ccdsid "CCDS29145.1"; havana_gene "OTTMUSG00000073168.1"; havana_transcript "OTTMUST00000177209.1";
chr18	HAVANA	exon	35781312	35781436	0	-	.	gene_id "ENSMUSG00000117874.2"; transcript_id "ENSMUST00000235292.2"; gene_type "protein_coding"; gene_name "Gm50318"; transcript_type "nonsense_mediated_decay"; transcript_name "Gm50318-201"; exon_number 5; exon_id "ENSMUSE00001455109.2"; level 2; protein_id "ENSMUSP00000157573.2"; mgi_id "MGI:6303177"; tag "basic"; tag "Ensembl_canonical"; tag "GENCODE_Primary"; tag "appris_principal_1"; tag "readthrough_transcript"; havana_gene "OTTMUSG00000073169.1"; havana_transcript "OTTMUST00000177212.1";
chr18	HAVANA	exon	35781312	35781747	0	-	.	gene_id "ENSMUSG00000024353.6"; transcript_id "ENSMUST00000235707.2"; gene_type "protein_coding"; gene_name "Mzb1"; transcript_type "retained_intron"; transcript_name "Mzb1-202"; exon_number 1; exon_id "ENSMUSE00001458219.2"; level 2; mgi_id "MGI:1917066"; havana_gene "OTTMUSG00000073168.1"; havana_transcript "OTTMUST00000177210.1";
chr18	HAVANA	stop_codon	35781405	35781407	0	-	0	gene_id "ENSMUSG00000117874.2"; transcript_id "ENSMUST00000235292.2"; gene_type "protein_coding"; gene_name "Gm50318"; transcript_type "nonsense_mediated_decay"; transcript_name "Gm50318-201"; exon_number 5; exon_id "ENSMUSE00001455109.2"; level 2; protein_id "ENSMUSP00000157573.2"; mgi_id "MGI:6303177"; tag "basic"; tag "Ensembl_canonical"; tag "GENCODE_Primary"; tag "appris_principal_1"; tag "readthrough_transcript"; havana_gene "OTTMUSG00000073169.1"; havana_transcript "OTTMUST00000177212.1";
chr18	HAVANA	CDS	35781408	35781436	0	-	2	gene_id "ENSMUSG00000117874.2"; transcript_id "ENSMUST00000235292.2"; gene_type "protein_coding"; gene_name "Gm50318"; transcript_type "nonsense_mediated_decay"; transcript_name "Gm50318-201"; exon_number 5; exon_id "ENSMUSE00001455109.2"; level 2; protein_id "ENSMUSP00000157573.2"; mgi_id "MGI:6303177"; tag "basic"; tag "Ensembl_canonical"; tag "GENCODE_Primary"; tag "appris_principal_1"; tag "readthrough_transcript"; havana_gene "OTTMUSG00000073169.1"; havana_transcript "OTTMUST00000177212.1";
chr18	HAVANA	CDS	35782213	35782386	0	-	0	gene_id "ENSMUSG00000024353.6"; transcript_id "ENSMUST00000025211.6"; gene_type "protein_coding"; gene_name "Mzb1"; transcript_type "protein_coding"; transcript_name "Mzb1-201"; exon_number 1; exon_id "ENSMUSE00000141206.4"; level 2; protein_id "ENSMUSP00000025211.5"; transcript_support_level "1"; mgi_id "MGI:1917066"; tag "basic"; tag "Ensembl_canonical"; tag "GENCODE_Primary"; tag "appris_principal_1"; tag "CCDS"; ccdsid "CCDS29145.1"; havana_gene "OTTMUSG00000073168.1"; havana_transcript "OTTMUST00000177209.1";
chr18	HAVANA	exon	35782213	35782420	0	-	.	gene_id "ENSMUSG00000024353.6"; transcript_id "ENSMUST00000025211.6"; gene_type "protein_coding"; gene_name "Mzb1"; transcript_type "protein_coding"; transcript_name "Mzb1-201"; exon_number 1; exon_id "ENSMUSE00000141206.4"; level 2; protein_id "ENSMUSP00000025211.5"; transcript_support_level "1"; mgi_id "MGI:1917066"; tag "basic"; tag "Ensembl_canonical"; tag "GENCODE_Primary"; tag "appris_principal_1"; tag "CCDS"; ccdsid "CCDS29145.1"; havana_gene "OTTMUSG00000073168.1"; havana_transcript "OTTMUST00000177209.1";
chr18	HAVANA	start_codon	35782384	35782386	0	-	0	gene_id "ENSMUSG00000024353.6"; transcript_id "ENSMUST00000025211.6"; gene_type "protein_coding"; gene_name "Mzb1"; transcript_type "protein_coding"; transcript_name "Mzb1-201"; exon_number 1; exon_id "ENSMUSE00000141206.4"; level 2; protein_id "ENSMUSP00000025211.5"; transcript_support_level "1"; mgi_id "MGI:1917066"; tag "basic"; tag "Ensembl_canonical"; tag "GENCODE_Primary"; tag "appris_principal_1"; tag "CCDS"; ccdsid "CCDS29145.1"; havana_gene "OTTMUSG00000073168.1"; havana_transcript "OTTMUST00000177209.1";
chr18	HAVANA	UTR	35782387	35782420	0	-	.	gene_id "ENSMUSG00000024353.6"; transcript_id "ENSMUST00000025211.6"; gene_type "protein_coding"; gene_name "Mzb1"; transcript_type "protein_coding"; transcript_name "Mzb1-201"; exon_number 1; exon_id "ENSMUSE00000141206.4"; level 2; protein_id "ENSMUSP00000025211.5"; transcript_support_level "1"; mgi_id "MGI:1917066"; tag "basic"; tag "Ensembl_canonical"; tag "GENCODE_Primary"; tag "appris_principal_1"; tag "CCDS"; ccdsid "CCDS29145.1"; havana_gene "OTTMUSG00000073168.1"; havana_transcript "OTTMUST00000177209.1";
chr18	HAVANA	UTR	35783404	35785222	0	-	.	gene_id "ENSMUSG00000073600.6"; transcript_id "ENSMUST00000190196.5"; gene_type "protein_coding"; gene_name "Prob1"; transcript_type "protein_coding"; transcript_name "Prob1-202"; exon_number 1; exon_id "ENSMUSE00001322141.5"; level 2; protein_id "ENSMUSP00000140465.2"; transcript_support_level "NA"; mgi_id "MGI:2686460"; tag "CAGE_supported_TSS"; tag "basic"; tag "Ensembl_canonical"; tag "GENCODE_Primary"; tag "appris_principal_1"; tag "CCDS"; ccdsid "CCDS79611.1"; havana_gene "OTTMUSG00000048605.1"; havana_transcript "OTTMUST00000124513.1";
chr18	HAVANA	gene	35783404	35788291	0	-	.	gene_id "ENSMUSG00000073600.6"; gene_type "protein_coding"; gene_name "Prob1"; level 2; mgi_id "MGI:2686460"; havana_gene "OTTMUSG00000048605.1";
chr18	HAVANA	transcript	35783404	35788291	0	-	.	gene_id "ENSMUSG00000073600.6"; transcript_id "ENSMUST00000190196.5"; gene_type "protein_coding"; gene_name "Prob1"; transcript_type "protein_coding"; transcript_name "Prob1-202"; level 2; protein_id "ENSMUSP00000140465.2"; transcript_support_level "NA"; mgi_id "MGI:2686460"; tag "CAGE_supported_TSS"; tag "basic"; tag "Ensembl_canonical"; tag "GENCODE_Primary"; tag "appris_principal_1"; tag "CCDS"; ccdsid "CCDS79611.1"; havana_gene "OTTMUSG00000048605.1"; havana_transcript "OTTMUST00000124513.1";
chr18	HAVANA	exon	35783404	35788291	0	-	.	gene_id "ENSMUSG00000073600.6"; transcript_id "ENSMUST00000190196.5"; gene_type "protein_coding"; gene_name "Prob1"; transcript_type "protein_coding"; transcript_name "Prob1-202"; exon_number 1; exon_id "ENSMUSE00001322141.5"; level 2; protein_id "ENSMUSP00000140465.2"; transcript_support_level "NA"; mgi_id "MGI:2686460"; tag "CAGE_supported_TSS"; tag "basic"; tag "Ensembl_canonical"; tag "GENCODE_Primary"; tag "appris_principal_1"; tag "CCDS"; ccdsid "CCDS79611.1"; havana_gene "OTTMUSG00000048605.1"; havana_transcript "OTTMUST00000124513.1";
chr18	HAVANA	exon	35783408	35783733	0	-	.	gene_id "ENSMUSG00000073600.6"; transcript_id "ENSMUST00000237307.2"; gene_type "protein_coding"; gene_name "Prob1"; transcript_type "protein_coding_CDS_not_defined"; transcript_name "Prob1-203"; exon_number 2; exon_id "ENSMUSE00001461082.2"; level 2; mgi_id "MGI:2686460"; havana_gene "OTTMUSG00000048605.1"; havana_transcript "OTTMUST00000124514.1";
chr18	HAVANA	transcript	35783408	35785059	0	-	.	gene_id "ENSMUSG00000073600.6"; transcript_id "ENSMUST00000237307.2"; gene_type "protein_coding"; gene_name "Prob1"; transcript_type "protein_coding_CDS_not_defined"; transcript_name "Prob1-203"; level 2; mgi_id "MGI:2686460"; havana_gene "OTTMUSG00000048605.1"; havana_transcript "OTTMUST00000124514.1";
chr18	HAVANA	exon	35784876	35785059	0	-	.	gene_id "ENSMUSG00000073600.6"; transcript_id "ENSMUST00000237307.2"; gene_type "protein_coding"; gene_name "Prob1"; transcript_type "protein_coding_CDS_not_defined"; transcript_name "Prob1-203"; exon_number 1; exon_id "ENSMUSE00001463276.2"; level 2; mgi_id "MGI:2686460"; havana_gene "OTTMUSG00000048605.1"; havana_transcript "OTTMUST00000124514.1";
chr18	HAVANA	stop_codon	35785220	35785222	0	-	0	gene_id "ENSMUSG00000073600.6"; transcript_id "ENSMUST00000190196.5"; gene_type "protein_coding"; gene_name "Prob1"; transcript_type "protein_coding"; transcript_name "Prob1-202"; exon_number 1; exon_id "ENSMUSE00001322141.5"; level 2; protein_id "ENSMUSP00000140465.2"; transcript_support_level "NA"; mgi_id "MGI:2686460"; tag "CAGE_supported_TSS"; tag "basic"; tag "Ensembl_canonical"; tag "GENCODE_Primary"; tag "appris_principal_1"; tag "CCDS"; ccdsid "CCDS79611.1"; havana_gene "OTTMUSG00000048605.1"; havana_transcript "OTTMUST00000124513.1";
chr18	ENSEMBL	stop_codon	35785220	35785222	0	-	0	gene_id "ENSMUSG00000073600.6"; transcript_id "ENSMUST00000097619.2"; gene_type "protein_coding"; gene_name "Prob1"; transcript_type "protein_coding"; transcript_name "Prob1-201"; exon_number 1; exon_id "ENSMUSE00000659680.2"; level 3; protein_id "ENSMUSP00000095224.2"; transcript_support_level "NA"; mgi_id "MGI:2686460"; tag "basic"; havana_gene "OTTMUSG00000048605.1";
chr18	ENSEMBL	UTR	35785220	35785222	0	-	.	gene_id "ENSMUSG00000073600.6"; transcript_id "ENSMUST00000097619.2"; gene_type "protein_coding"; gene_name "Prob1"; transcript_type "protein_coding"; transcript_name "Prob1-201"; exon_number 1; exon_id "ENSMUSE00000659680.2"; level 3; protein_id "ENSMUSP00000095224.2"; transcript_support_level "NA"; mgi_id "MGI:2686460"; tag "basic"; havana_gene "OTTMUSG00000048605.1";
chr18	ENSEMBL	transcript	35785220	35788240	0	-	.	gene_id "ENSMUSG00000073600.6"; transcript_id "ENSMUST00000097619.2"; gene_type "protein_coding"; gene_name "Prob1"; transcript_type "protein_coding"; transcript_name "Prob1-201"; level 3; protein_id "ENSMUSP00000095224.2"; transcript_support_level "NA"; mgi_id "MGI:2686460"; tag "basic"; havana_gene "OTTMUSG00000048605.1";
chr18	ENSEMBL	exon	35785220	35788240	0	-	.	gene_id "ENSMUSG00000073600.6"; transcript_id "ENSMUST00000097619.2"; gene_type "protein_coding"; gene_name "Prob1"; transcript_type "protein_coding"; transcript_name "Prob1-201"; exon_number 1; exon_id "ENSMUSE00000659680.2"; level 3; protein_id "ENSMUSP00000095224.2"; transcript_support_level "NA"; mgi_id "MGI:2686460"; tag "basic"; havana_gene "OTTMUSG00000048605.1";
chr18	ENSEMBL	CDS	35785223	35788240	0	-	0	gene_id "ENSMUSG00000073600.6"; transcript_id "ENSMUST00000097619.2"; gene_type "protein_coding"; gene_name "Prob1"; transcript_type "protein_coding"; transcript_name "Prob1-201"; exon_number 1; exon_id "ENSMUSE00000659680.2"; level 3; protein_id "ENSMUSP00000095224.2"; transcript_support_level "NA"; mgi_id "MGI:2686460"; tag "basic"; havana_gene "OTTMUSG00000048605.1";
chr18	HAVANA	CDS	35785223	35788252	0	-	0	gene_id "ENSMUSG00000073600.6"; transcript_id "ENSMUST00000190196.5"; gene_type "protein_coding"; gene_name "Prob1"; transcript_type "protein_coding"; transcript_name "Prob1-202"; exon_number 1; exon_id "ENSMUSE00001322141.5"; level 2; protein_id "ENSMUSP00000140465.2"; transcript_support_level "NA"; mgi_id "MGI:2686460"; tag "CAGE_supported_TSS"; tag "basic"; tag "Ensembl_canonical"; tag "GENCODE_Primary"; tag "appris_principal_1"; tag "CCDS"; ccdsid "CCDS79611.1"; havana_gene "OTTMUSG00000048605.1"; havana_transcript "OTTMUST00000124513.1";
chr18	HAVANA	start_codon	35788250	35788252	0	-	0	gene_id "ENSMUSG00000073600.6"; transcript_id "ENSMUST00000190196.5"; gene_type "protein_coding"; gene_name "Prob1"; transcript_type "protein_coding"; transcript_name "Prob1-202"; exon_number 1; exon_id "ENSMUSE00001322141.5"; level 2; protein_id "ENSMUSP00000140465.2"; transcript_support_level "NA"; mgi_id "MGI:2686460"; tag "CAGE_supported_TSS"; tag "basic"; tag "Ensembl_canonical"; tag "GENCODE_Primary"; tag "appris_principal_1"; tag "CCDS"; ccdsid "CCDS79611.1"; havana_gene "OTTMUSG00000048605.1"; havana_transcript "OTTMUST00000124513.1";
chr18	HAVANA	UTR	35788253	35788291	0	-	.	gene_id "ENSMUSG00000073600.6"; transcript_id "ENSMUST00000190196.5"; gene_type "protein_coding"; gene_name "Prob1"; transcript_type "protein_coding"; transcript_name "Prob1-202"; exon_number 1; exon_id "ENSMUSE00001322141.5"; level 2; protein_id "ENSMUSP00000140465.2"; transcript_support_level "NA"; mgi_id "MGI:2686460"; tag "CAGE_supported_TSS"; tag "basic"; tag "Ensembl_canonical"; tag "GENCODE_Primary"; tag "appris_principal_1"; tag "CCDS"; ccdsid "CCDS79611.1"; havana_gene "OTTMUSG00000048605.1"; havana_transcript "OTTMUST00000124513.1";
chr18	HAVANA	UTR	35789742	35789770	0	-	.	gene_id "ENSMUSG00000024352.13"; transcript_id "ENSMUST00000025209.12"; gene_type "protein_coding"; gene_name "Spata24"; transcript_type "protein_coding"; transcript_name "Spata24-201"; exon_number 6; exon_id "ENSMUSE00000572752.5"; level 2; protein_id "ENSMUSP00000025209.5"; transcript_support_level "1"; mgi_id "MGI:1918492"; tag "basic"; tag "Ensembl_canonical"; tag "GENCODE_Primary"; tag "appris_principal_1"; tag "CCDS"; ccdsid "CCDS29146.1"; havana_gene "OTTMUSG00000073170.1"; havana_transcript "OTTMUST00000177213.1";
chr18	HAVANA	exon	35789742	35789897	0	-	.	gene_id "ENSMUSG00000024352.13"; transcript_id "ENSMUST00000025209.12"; gene_type "protein_coding"; gene_name "Spata24"; transcript_type "protein_coding"; transcript_name "Spata24-201"; exon_number 6; exon_id "ENSMUSE00000572752.5"; level 2; protein_id "ENSMUSP00000025209.5"; transcript_support_level "1"; mgi_id "MGI:1918492"; tag "basic"; tag "Ensembl_canonical"; tag "GENCODE_Primary"; tag "appris_principal_1"; tag "CCDS"; ccdsid "CCDS29146.1"; havana_gene "OTTMUSG00000073170.1"; havana_transcript "OTTMUST00000177213.1";
chr18	HAVANA	gene	35789742	35795239	0	-	.	gene_id "ENSMUSG00000024352.13"; gene_type "protein_coding"; gene_name "Spata24"; level 2; mgi_id "MGI:1918492"; tag "overlapping_locus"; havana_gene "OTTMUSG00000073170.1";
chr18	HAVANA	transcript	35789742	35795239	0	-	.	gene_id "ENSMUSG00000024352.13"; transcript_id "ENSMUST00000025209.12"; gene_type "protein_coding"; gene_name "Spata24"; transcript_type "protein_coding"; transcript_name "Spata24-201"; level 2; protein_id "ENSMUSP00000025209.5"; transcript_support_level "1"; mgi_id "MGI:1918492"; tag "basic"; tag "Ensembl_canonical"; tag "GENCODE_Primary"; tag "appris_principal_1"; tag "CCDS"; ccdsid "CCDS29146.1"; havana_gene "OTTMUSG00000073170.1"; havana_transcript "OTTMUST00000177213.1";
chr18	HAVANA	UTR	35789746	35789770	0	-	.	gene_id "ENSMUSG00000024352.13"; transcript_id "ENSMUST00000236539.2"; gene_type "protein_coding"; gene_name "Spata24"; transcript_type "protein_coding"; transcript_name "Spata24-205"; exon_number 5; exon_id "ENSMUSE00001458199.2"; level 2; protein_id "ENSMUSP00000157452.2"; mgi_id "MGI:1918492"; tag "mRNA_start_NF"; tag "cds_start_NF"; havana_gene "OTTMUSG00000073170.1"; havana_transcript "OTTMUST00000177798.1";
chr18	HAVANA	exon	35789746	35789897	0	-	.	gene_id "ENSMUSG00000024352.13"; transcript_id "ENSMUST00000236539.2"; gene_type "protein_coding"; gene_name "Spata24"; transcript_type "protein_coding"; transcript_name "Spata24-205"; exon_number 5; exon_id "ENSMUSE00001458199.2"; level 2; protein_id "ENSMUSP00000157452.2"; mgi_id "MGI:1918492"; tag "mRNA_start_NF"; tag "cds_start_NF"; havana_gene "OTTMUSG00000073170.1"; havana_transcript "OTTMUST00000177798.1";
chr18	HAVANA	transcript	35789746	35793880	0	-	.	gene_id "ENSMUSG00000024352.13"; transcript_id "ENSMUST00000236539.2"; gene_type "protein_coding"; gene_name "Spata24"; transcript_type "protein_coding"; transcript_name "Spata24-205"; level 2; protein_id "ENSMUSP00000157452.2"; mgi_id "MGI:1918492"; tag "mRNA_start_NF"; tag "cds_start_NF"; havana_gene "OTTMUSG00000073170.1"; havana_transcript "OTTMUST00000177798.1";
chr18	HAVANA	stop_codon	35789768	35789770	0	-	0	gene_id "ENSMUSG00000024352.13"; transcript_id "ENSMUST00000025209.12"; gene_type "protein_coding"; gene_name "Spata24"; transcript_type "protein_coding"; transcript_name "Spata24-201"; exon_number 6; exon_id "ENSMUSE00000572752.5"; level 2; protein_id "ENSMUSP00000025209.5"; transcript_support_level "1"; mgi_id "MGI:1918492"; tag "basic"; tag "Ensembl_canonical"; tag "GENCODE_Primary"; tag "appris_principal_1"; tag "CCDS"; ccdsid "CCDS29146.1"; havana_gene "OTTMUSG00000073170.1"; havana_transcript "OTTMUST00000177213.1";
chr18	HAVANA	stop_codon	35789768	35789770	0	-	0	gene_id "ENSMUSG00000024352.13"; transcript_id "ENSMUST00000236539.2"; gene_type "protein_coding"; gene_name "Spata24"; transcript_type "protein_coding"; transcript_name "Spata24-205"; exon_number 5; exon_id "ENSMUSE00001458199.2"; level 2; protein_id "ENSMUSP00000157452.2"; mgi_id "MGI:1918492"; tag "mRNA_start_NF"; tag "cds_start_NF"; havana_gene "OTTMUSG00000073170.1"; havana_transcript "OTTMUST00000177798.1";
chr18	HAVANA	CDS	35789771	35789897	0	-	1	gene_id "ENSMUSG00000024352.13"; transcript_id "ENSMUST00000025209.12"; gene_type "protein_coding"; gene_name "Spata24"; transcript_type "protein_coding"; transcript_name "Spata24-201"; exon_number 6; exon_id "ENSMUSE00000572752.5"; level 2; protein_id "ENSMUSP00000025209.5"; transcript_support_level "1"; mgi_id "MGI:1918492"; tag "basic"; tag "Ensembl_canonical"; tag "GENCODE_Primary"; tag "appris_principal_1"; tag "CCDS"; ccdsid "CCDS29146.1"; havana_gene "OTTMUSG00000073170.1"; havana_transcript "OTTMUST00000177213.1";
chr18	HAVANA	CDS	35789771	35789897	0	-	1	gene_id "ENSMUSG00000024352.13"; transcript_id "ENSMUST00000236539.2"; gene_type "protein_coding"; gene_name "Spata24"; transcript_type "protein_coding"; transcript_name "Spata24-205"; exon_number 5; exon_id "ENSMUSE00001458199.2"; level 2; protein_id "ENSMUSP00000157452.2"; mgi_id "MGI:1918492"; tag "mRNA_start_NF"; tag "cds_start_NF"; havana_gene "OTTMUSG00000073170.1"; havana_transcript "OTTMUST00000177798.1";
chr18	HAVANA	exon	35789852	35789897	0	-	.	gene_id "ENSMUSG00000024352.13"; transcript_id "ENSMUST00000235760.2"; gene_type "protein_coding"; gene_name "Spata24"; transcript_type "nonsense_mediated_decay"; transcript_name "Spata24-203"; exon_number 6; exon_id "ENSMUSE00001458027.2"; level 2; protein_id "ENSMUSP00000158003.2"; mgi_id "MGI:1918492"; tag "mRNA_start_NF"; tag "cds_start_NF"; tag "not_organism_supported"; havana_gene "OTTMUSG00000073170.1"; havana_transcript "OTTMUST00000177799.1";
chr18	HAVANA	UTR	35789852	35789897	0	-	.	gene_id "ENSMUSG00000024352.13"; transcript_id "ENSMUST00000235760.2"; gene_type "protein_coding"; gene_name "Spata24"; transcript_type "nonsense_mediated_decay"; transcript_name "Spata24-203"; exon_number 6; exon_id "ENSMUSE00001458027.2"; level 2; protein_id "ENSMUSP00000158003.2"; mgi_id "MGI:1918492"; tag "mRNA_start_NF"; tag "cds_start_NF"; tag "not_organism_supported"; havana_gene "OTTMUSG00000073170.1"; havana_transcript "OTTMUST00000177799.1";
chr18	HAVANA	transcript	35789852	35795184	0	-	.	gene_id "ENSMUSG00000024352.13"; transcript_id "ENSMUST00000235760.2"; gene_type "protein_coding"; gene_name "Spata24"; transcript_type "nonsense_mediated_decay"; transcript_name "Spata24-203"; level 2; protein_id "ENSMUSP00000158003.2"; mgi_id "MGI:1918492"; tag "mRNA_start_NF"; tag "cds_start_NF"; tag "not_organism_supported"; havana_gene "OTTMUSG00000073170.1"; havana_transcript "OTTMUST00000177799.1";
chr18	HAVANA	exon	35790002	35790104	0	-	.	gene_id "ENSMUSG00000024352.13"; transcript_id "ENSMUST00000025209.12"; gene_type "protein_coding"; gene_name "Spata24"; transcript_type "protein_coding"; transcript_name "Spata24-201"; exon_number 5; exon_id "ENSMUSE00000572753.2"; level 2; protein_id "ENSMUSP00000025209.5"; transcript_support_level "1"; mgi_id "MGI:1918492"; tag "basic"; tag "Ensembl_canonical"; tag "GENCODE_Primary"; tag "appris_principal_1"; tag "CCDS"; ccdsid "CCDS29146.1"; havana_gene "OTTMUSG00000073170.1"; havana_transcript "OTTMUST00000177213.1";
chr18	HAVANA	CDS	35790002	35790104	0	-	2	gene_id "ENSMUSG00000024352.13"; transcript_id "ENSMUST00000025209.12"; gene_type "protein_coding"; gene_name "Spata24"; transcript_type "protein_coding"; transcript_name "Spata24-201"; exon_number 5; exon_id "ENSMUSE00000572753.2"; level 2; protein_id "ENSMUSP00000025209.5"; transcript_support_level "1"; mgi_id "MGI:1918492"; tag "basic"; tag "Ensembl_canonical"; tag "GENCODE_Primary"; tag "appris_principal_1"; tag "CCDS"; ccdsid "CCDS29146.1"; havana_gene "OTTMUSG00000073170.1"; havana_transcript "OTTMUST00000177213.1";
chr18	HAVANA	exon	35790002	35790104	0	-	.	gene_id "ENSMUSG00000024352.13"; transcript_id "ENSMUST00000236539.2"; gene_type "protein_coding"; gene_name "Spata24"; transcript_type "protein_coding"; transcript_name "Spata24-205"; exon_number 4; exon_id "ENSMUSE00000572753.2"; level 2; protein_id "ENSMUSP00000157452.2"; mgi_id "MGI:1918492"; tag "mRNA_start_NF"; tag "cds_start_NF"; havana_gene "OTTMUSG00000073170.1"; havana_transcript "OTTMUST00000177798.1";
chr18	HAVANA	CDS	35790002	35790104	0	-	2	gene_id "ENSMUSG00000024352.13"; transcript_id "ENSMUST00000236539.2"; gene_type "protein_coding"; gene_name "Spata24"; transcript_type "protein_coding"; transcript_name "Spata24-205"; exon_number 4; exon_id "ENSMUSE00000572753.2"; level 2; protein_id "ENSMUSP00000157452.2"; mgi_id "MGI:1918492"; tag "mRNA_start_NF"; tag "cds_start_NF"; havana_gene "OTTMUSG00000073170.1"; havana_transcript "OTTMUST00000177798.1";
chr18	HAVANA	exon	35790002	35790104	0	-	.	gene_id "ENSMUSG00000024352.13"; transcript_id "ENSMUST00000235760.2"; gene_type "protein_coding"; gene_name "Spata24"; transcript_type "nonsense_mediated_decay"; transcript_name "Spata24-203"; exon_number 5; exon_id "ENSMUSE00001455942.2"; level 2; protein_id "ENSMUSP00000158003.2"; mgi_id "MGI:1918492"; tag "mRNA_start_NF"; tag "cds_start_NF"; tag "not_organism_supported"; havana_gene "OTTMUSG00000073170.1"; havana_transcript "OTTMUST00000177799.1";
chr18	HAVANA	UTR	35790002	35790104	0	-	.	gene_id "ENSMUSG00000024352.13"; transcript_id "ENSMUST00000235760.2"; gene_type "protein_coding"; gene_name "Spata24"; transcript_type "nonsense_mediated_decay"; transcript_name "Spata24-203"; exon_number 5; exon_id "ENSMUSE00001455942.2"; level 2; protein_id "ENSMUSP00000158003.2"; mgi_id "MGI:1918492"; tag "mRNA_start_NF"; tag "cds_start_NF"; tag "not_organism_supported"; havana_gene "OTTMUSG00000073170.1"; havana_transcript "OTTMUST00000177799.1";
chr18	HAVANA	stop_codon	35790104	35790104	0	-	1	gene_id "ENSMUSG00000024352.13"; transcript_id "ENSMUST00000235760.2"; gene_type "protein_coding"; gene_name "Spata24"; transcript_type "nonsense_mediated_decay"; transcript_name "Spata24-203"; exon_number 5; exon_id "ENSMUSE00001455942.2"; level 2; protein_id "ENSMUSP00000158003.2"; mgi_id "MGI:1918492"; tag "mRNA_start_NF"; tag "cds_start_NF"; tag "not_organism_supported"; havana_gene "OTTMUSG00000073170.1"; havana_transcript "OTTMUST00000177799.1";
chr18	HAVANA	UTR	35793069	35793165	0	-	.	gene_id "ENSMUSG00000024352.13"; transcript_id "ENSMUST00000096573.4"; gene_type "protein_coding"; gene_name "Spata24"; transcript_type "protein_coding"; transcript_name "Spata24-202"; exon_number 4; exon_id "ENSMUSE00001457078.2"; level 2; protein_id "ENSMUSP00000094324.3"; transcript_support_level "1"; mgi_id "MGI:1918492"; tag "basic"; tag "CCDS"; ccdsid "CCDS29147.1"; havana_gene "OTTMUSG00000073170.1"; havana_transcript "OTTMUST00000177214.1";
chr18	HAVANA	exon	35793069	35793406	0	-	.	gene_id "ENSMUSG00000024352.13"; transcript_id "ENSMUST00000096573.4"; gene_type "protein_coding"; gene_name "Spata24"; transcript_type "protein_coding"; transcript_name "Spata24-202"; exon_number 4; exon_id "ENSMUSE00001457078.2"; level 2; protein_id "ENSMUSP00000094324.3"; transcript_support_level "1"; mgi_id "MGI:1918492"; tag "basic"; tag "CCDS"; ccdsid "CCDS29147.1"; havana_gene "OTTMUSG00000073170.1"; havana_transcript "OTTMUST00000177214.1";
chr18	HAVANA	transcript	35793069	35795239	0	-	.	gene_id "ENSMUSG00000024352.13"; transcript_id "ENSMUST00000096573.4"; gene_type "protein_coding"; gene_name "Spata24"; transcript_type "protein_coding"; transcript_name "Spata24-202"; level 2; protein_id "ENSMUSP00000094324.3"; transcript_support_level "1"; mgi_id "MGI:1918492"; tag "basic"; tag "CCDS"; ccdsid "CCDS29147.1"; havana_gene "OTTMUSG00000073170.1"; havana_transcript "OTTMUST00000177214.1";
chr18	HAVANA	exon	35793070	35793406	0	-	.	gene_id "ENSMUSG00000024352.13"; transcript_id "ENSMUST00000235803.2"; gene_type "protein_coding"; gene_name "Spata24"; transcript_type "nonsense_mediated_decay"; transcript_name "Spata24-204"; exon_number 4; exon_id "ENSMUSE00000625578.2"; level 2; protein_id "ENSMUSP00000157985.2"; mgi_id "MGI:1918492"; havana_gene "OTTMUSG00000073170.1"; havana_transcript "OTTMUST00000177215.1";
chr18	HAVANA	UTR	35793070	35793406	0	-	.	gene_id "ENSMUSG00000024352.13"; transcript_id "ENSMUST00000235803.2"; gene_type "protein_coding"; gene_name "Spata24"; transcript_type "nonsense_mediated_decay"; transcript_name "Spata24-204"; exon_number 4; exon_id "ENSMUSE00000625578.2"; level 2; protein_id "ENSMUSP00000157985.2"; mgi_id "MGI:1918492"; havana_gene "OTTMUSG00000073170.1"; havana_transcript "OTTMUST00000177215.1";
chr18	HAVANA	transcript	35793070	35795209	0	-	.	gene_id "ENSMUSG00000024352.13"; transcript_id "ENSMUST00000235803.2"; gene_type "protein_coding"; gene_name "Spata24"; transcript_type "nonsense_mediated_decay"; transcript_name "Spata24-204"; level 2; protein_id "ENSMUSP00000157985.2"; mgi_id "MGI:1918492"; havana_gene "OTTMUSG00000073170.1"; havana_transcript "OTTMUST00000177215.1";
chr18	HAVANA	UTR	35793109	35793165	0	-	.	gene_id "ENSMUSG00000024352.13"; transcript_id "ENSMUST00000236971.2"; gene_type "protein_coding"; gene_name "Spata24"; transcript_type "protein_coding"; transcript_name "Spata24-207"; exon_number 3; exon_id "ENSMUSE00001462997.2"; level 2; protein_id "ENSMUSP00000157683.2"; mgi_id "MGI:1918492"; tag "mRNA_start_NF"; tag "cds_start_NF"; tag "not_organism_supported"; havana_gene "OTTMUSG00000073170.1"; havana_transcript "OTTMUST00000177800.1";
chr18	HAVANA	exon	35793109	35793406	0	-	.	gene_id "ENSMUSG00000024352.13"; transcript_id "ENSMUST00000236971.2"; gene_type "protein_coding"; gene_name "Spata24"; transcript_type "protein_coding"; transcript_name "Spata24-207"; exon_number 3; exon_id "ENSMUSE00001462997.2"; level 2; protein_id "ENSMUSP00000157683.2"; mgi_id "MGI:1918492"; tag "mRNA_start_NF"; tag "cds_start_NF"; tag "not_organism_supported"; havana_gene "OTTMUSG00000073170.1"; havana_transcript "OTTMUST00000177800.1";
chr18	HAVANA	transcript	35793109	35795184	0	-	.	gene_id "ENSMUSG00000024352.13"; transcript_id "ENSMUST00000236971.2"; gene_type "protein_coding"; gene_name "Spata24"; transcript_type "protein_coding"; transcript_name "Spata24-207"; level 2; protein_id "ENSMUSP00000157683.2"; mgi_id "MGI:1918492"; tag "mRNA_start_NF"; tag "cds_start_NF"; tag "not_organism_supported"; havana_gene "OTTMUSG00000073170.1"; havana_transcript "OTTMUST00000177800.1";
chr18	HAVANA	UTR	35793110	35793165	0	-	.	gene_id "ENSMUSG00000024352.13"; transcript_id "ENSMUST00000236574.2"; gene_type "protein_coding"; gene_name "Spata24"; transcript_type "protein_coding"; transcript_name "Spata24-206"; exon_number 4; exon_id "ENSMUSE00001461820.2"; level 2; protein_id "ENSMUSP00000157388.2"; mgi_id "MGI:1918492"; tag "mRNA_start_NF"; tag "cds_start_NF"; havana_gene "OTTMUSG00000073170.1"; havana_transcript "OTTMUST00000177801.1";
chr18	HAVANA	exon	35793110	35793397	0	-	.	gene_id "ENSMUSG00000024352.13"; transcript_id "ENSMUST00000236574.2"; gene_type "protein_coding"; gene_name "Spata24"; transcript_type "protein_coding"; transcript_name "Spata24-206"; exon_number 4; exon_id "ENSMUSE00001461820.2"; level 2; protein_id "ENSMUSP00000157388.2"; mgi_id "MGI:1918492"; tag "mRNA_start_NF"; tag "cds_start_NF"; havana_gene "OTTMUSG00000073170.1"; havana_transcript "OTTMUST00000177801.1";
chr18	HAVANA	transcript	35793110	35795175	0	-	.	gene_id "ENSMUSG00000024352.13"; transcript_id "ENSMUST00000236574.2"; gene_type "protein_coding"; gene_name "Spata24"; transcript_type "protein_coding"; transcript_name "Spata24-206"; level 2; protein_id "ENSMUSP00000157388.2"; mgi_id "MGI:1918492"; tag "mRNA_start_NF"; tag "cds_start_NF"; havana_gene "OTTMUSG00000073170.1"; havana_transcript "OTTMUST00000177801.1";
chr18	HAVANA	stop_codon	35793163	35793165	0	-	0	gene_id "ENSMUSG00000024352.13"; transcript_id "ENSMUST00000096573.4"; gene_type "protein_coding"; gene_name "Spata24"; transcript_type "protein_coding"; transcript_name "Spata24-202"; exon_number 4; exon_id "ENSMUSE00001457078.2"; level 2; protein_id "ENSMUSP00000094324.3"; transcript_support_level "1"; mgi_id "MGI:1918492"; tag "basic"; tag "CCDS"; ccdsid "CCDS29147.1"; havana_gene "OTTMUSG00000073170.1"; havana_transcript "OTTMUST00000177214.1";
chr18	HAVANA	stop_codon	35793163	35793165	0	-	0	gene_id "ENSMUSG00000024352.13"; transcript_id "ENSMUST00000236971.2"; gene_type "protein_coding"; gene_name "Spata24"; transcript_type "protein_coding"; transcript_name "Spata24-207"; exon_number 3; exon_id "ENSMUSE00001462997.2"; level 2; protein_id "ENSMUSP00000157683.2"; mgi_id "MGI:1918492"; tag "mRNA_start_NF"; tag "cds_start_NF"; tag "not_organism_supported"; havana_gene "OTTMUSG00000073170.1"; havana_transcript "OTTMUST00000177800.1";
chr18	HAVANA	stop_codon	35793163	35793165	0	-	0	gene_id "ENSMUSG00000024352.13"; transcript_id "ENSMUST00000236574.2"; gene_type "protein_coding"; gene_name "Spata24"; transcript_type "protein_coding"; transcript_name "Spata24-206"; exon_number 4; exon_id "ENSMUSE00001461820.2"; level 2; protein_id "ENSMUSP00000157388.2"; mgi_id "MGI:1918492"; tag "mRNA_start_NF"; tag "cds_start_NF"; havana_gene "OTTMUSG00000073170.1"; havana_transcript "OTTMUST00000177801.1";
chr18	HAVANA	CDS	35793166	35793397	0	-	1	gene_id "ENSMUSG00000024352.13"; transcript_id "ENSMUST00000236574.2"; gene_type "protein_coding"; gene_name "Spata24"; transcript_type "protein_coding"; transcript_name "Spata24-206"; exon_number 4; exon_id "ENSMUSE00001461820.2"; level 2; protein_id "ENSMUSP00000157388.2"; mgi_id "MGI:1918492"; tag "mRNA_start_NF"; tag "cds_start_NF"; havana_gene "OTTMUSG00000073170.1"; havana_transcript "OTTMUST00000177801.1";
chr18	HAVANA	CDS	35793166	35793406	0	-	1	gene_id "ENSMUSG00000024352.13"; transcript_id "ENSMUST00000096573.4"; gene_type "protein_coding"; gene_name "Spata24"; transcript_type "protein_coding"; transcript_name "Spata24-202"; exon_number 4; exon_id "ENSMUSE00001457078.2"; level 2; protein_id "ENSMUSP00000094324.3"; transcript_support_level "1"; mgi_id "MGI:1918492"; tag "basic"; tag "CCDS"; ccdsid "CCDS29147.1"; havana_gene "OTTMUSG00000073170.1"; havana_transcript "OTTMUST00000177214.1";
chr18	HAVANA	CDS	35793166	35793406	0	-	1	gene_id "ENSMUSG00000024352.13"; transcript_id "ENSMUST00000236971.2"; gene_type "protein_coding"; gene_name "Spata24"; transcript_type "protein_coding"; transcript_name "Spata24-207"; exon_number 3; exon_id "ENSMUSE00001462997.2"; level 2; protein_id "ENSMUSP00000157683.2"; mgi_id "MGI:1918492"; tag "mRNA_start_NF"; tag "cds_start_NF"; tag "not_organism_supported"; havana_gene "OTTMUSG00000073170.1"; havana_transcript "OTTMUST00000177800.1";
chr18	HAVANA	stop_codon	35793336	35793337	0	-	0	gene_id "ENSMUSG00000024352.13"; transcript_id "ENSMUST00000235760.2"; gene_type "protein_coding"; gene_name "Spata24"; transcript_type "nonsense_mediated_decay"; transcript_name "Spata24-203"; exon_number 4; exon_id "ENSMUSE00001455942.2"; level 2; protein_id "ENSMUSP00000158003.2"; mgi_id "MGI:1918492"; tag "mRNA_start_NF"; tag "cds_start_NF"; tag "not_organism_supported"; havana_gene "OTTMUSG00000073170.1"; havana_transcript "OTTMUST00000177799.1";
chr18	HAVANA	UTR	35793336	35793337	0	-	.	gene_id "ENSMUSG00000024352.13"; transcript_id "ENSMUST00000235760.2"; gene_type "protein_coding"; gene_name "Spata24"; transcript_type "nonsense_mediated_decay"; transcript_name "Spata24-203"; exon_number 4; exon_id "ENSMUSE00001457544.2"; level 2; protein_id "ENSMUSP00000158003.2"; mgi_id "MGI:1918492"; tag "mRNA_start_NF"; tag "cds_start_NF"; tag "not_organism_supported"; havana_gene "OTTMUSG00000073170.1"; havana_transcript "OTTMUST00000177799.1";
chr18	HAVANA	exon	35793336	35793397	0	-	.	gene_id "ENSMUSG00000024352.13"; transcript_id "ENSMUST00000236539.2"; gene_type "protein_coding"; gene_name "Spata24"; transcript_type "protein_coding"; transcript_name "Spata24-205"; exon_number 3; exon_id "ENSMUSE00001461075.2"; level 2; protein_id "ENSMUSP00000157452.2"; mgi_id "MGI:1918492"; tag "mRNA_start_NF"; tag "cds_start_NF"; havana_gene "OTTMUSG00000073170.1"; havana_transcript "OTTMUST00000177798.1";
chr18	HAVANA	CDS	35793336	35793397	0	-	1	gene_id "ENSMUSG00000024352.13"; transcript_id "ENSMUST00000236539.2"; gene_type "protein_coding"; gene_name "Spata24"; transcript_type "protein_coding"; transcript_name "Spata24-205"; exon_number 3; exon_id "ENSMUSE00001461075.2"; level 2; protein_id "ENSMUSP00000157452.2"; mgi_id "MGI:1918492"; tag "mRNA_start_NF"; tag "cds_start_NF"; havana_gene "OTTMUSG00000073170.1"; havana_transcript "OTTMUST00000177798.1";
chr18	HAVANA	exon	35793336	35793406	0	-	.	gene_id "ENSMUSG00000117874.2"; transcript_id "ENSMUST00000235292.2"; gene_type "protein_coding"; gene_name "Gm50318"; transcript_type "nonsense_mediated_decay"; transcript_name "Gm50318-201"; exon_number 4; exon_id "ENSMUSE00001456920.2"; level 2; protein_id "ENSMUSP00000157573.2"; mgi_id "MGI:6303177"; tag "basic"; tag "Ensembl_canonical"; tag "GENCODE_Primary"; tag "appris_principal_1"; tag "readthrough_transcript"; havana_gene "OTTMUSG00000073169.1"; havana_transcript "OTTMUST00000177212.1";
chr18	HAVANA	CDS	35793336	35793406	0	-	1	gene_id "ENSMUSG00000117874.2"; transcript_id "ENSMUST00000235292.2"; gene_type "protein_coding"; gene_name "Gm50318"; transcript_type "nonsense_mediated_decay"; transcript_name "Gm50318-201"; exon_number 4; exon_id "ENSMUSE00001456920.2"; level 2; protein_id "ENSMUSP00000157573.2"; mgi_id "MGI:6303177"; tag "basic"; tag "Ensembl_canonical"; tag "GENCODE_Primary"; tag "appris_principal_1"; tag "readthrough_transcript"; havana_gene "OTTMUSG00000073169.1"; havana_transcript "OTTMUST00000177212.1";
chr18	HAVANA	exon	35793336	35793406	0	-	.	gene_id "ENSMUSG00000024352.13"; transcript_id "ENSMUST00000025209.12"; gene_type "protein_coding"; gene_name "Spata24"; transcript_type "protein_coding"; transcript_name "Spata24-201"; exon_number 4; exon_id "ENSMUSE00000572754.2"; level 2; protein_id "ENSMUSP00000025209.5"; transcript_support_level "1"; mgi_id "MGI:1918492"; tag "basic"; tag "Ensembl_canonical"; tag "GENCODE_Primary"; tag "appris_principal_1"; tag "CCDS"; ccdsid "CCDS29146.1"; havana_gene "OTTMUSG00000073170.1"; havana_transcript "OTTMUST00000177213.1";
chr18	HAVANA	CDS	35793336	35793406	0	-	1	gene_id "ENSMUSG00000024352.13"; transcript_id "ENSMUST00000025209.12"; gene_type "protein_coding"; gene_name "Spata24"; transcript_type "protein_coding"; transcript_name "Spata24-201"; exon_number 4; exon_id "ENSMUSE00000572754.2"; level 2; protein_id "ENSMUSP00000025209.5"; transcript_support_level "1"; mgi_id "MGI:1918492"; tag "basic"; tag "Ensembl_canonical"; tag "GENCODE_Primary"; tag "appris_principal_1"; tag "CCDS"; ccdsid "CCDS29146.1"; havana_gene "OTTMUSG00000073170.1"; havana_transcript "OTTMUST00000177213.1";
chr18	HAVANA	exon	35793336	35793406	0	-	.	gene_id "ENSMUSG00000024352.13"; transcript_id "ENSMUST00000235760.2"; gene_type "protein_coding"; gene_name "Spata24"; transcript_type "nonsense_mediated_decay"; transcript_name "Spata24-203"; exon_number 4; exon_id "ENSMUSE00001457544.2"; level 2; protein_id "ENSMUSP00000158003.2"; mgi_id "MGI:1918492"; tag "mRNA_start_NF"; tag "cds_start_NF"; tag "not_organism_supported"; havana_gene "OTTMUSG00000073170.1"; havana_transcript "OTTMUST00000177799.1";
chr18	HAVANA	CDS	35793338	35793406	0	-	0	gene_id "ENSMUSG00000024352.13"; transcript_id "ENSMUST00000235760.2"; gene_type "protein_coding"; gene_name "Spata24"; transcript_type "nonsense_mediated_decay"; transcript_name "Spata24-203"; exon_number 4; exon_id "ENSMUSE00001457544.2"; level 2; protein_id "ENSMUSP00000158003.2"; mgi_id "MGI:1918492"; tag "mRNA_start_NF"; tag "cds_start_NF"; tag "not_organism_supported"; havana_gene "OTTMUSG00000073170.1"; havana_transcript "OTTMUST00000177799.1";
chr18	HAVANA	exon	35793497	35793627	0	-	.	gene_id "ENSMUSG00000117874.2"; transcript_id "ENSMUST00000235292.2"; gene_type "protein_coding"; gene_name "Gm50318"; transcript_type "nonsense_mediated_decay"; transcript_name "Gm50318-201"; exon_number 3; exon_id "ENSMUSE00001455431.2"; level 2; protein_id "ENSMUSP00000157573.2"; mgi_id "MGI:6303177"; tag "basic"; tag "Ensembl_canonical"; tag "GENCODE_Primary"; tag "appris_principal_1"; tag "readthrough_transcript"; havana_gene "OTTMUSG00000073169.1"; havana_transcript "OTTMUST00000177212.1";
chr18	HAVANA	CDS	35793497	35793627	0	-	0	gene_id "ENSMUSG00000117874.2"; transcript_id "ENSMUST00000235292.2"; gene_type "protein_coding"; gene_name "Gm50318"; transcript_type "nonsense_mediated_decay"; transcript_name "Gm50318-201"; exon_number 3; exon_id "ENSMUSE00001455431.2"; level 2; protein_id "ENSMUSP00000157573.2"; mgi_id "MGI:6303177"; tag "basic"; tag "Ensembl_canonical"; tag "GENCODE_Primary"; tag "appris_principal_1"; tag "readthrough_transcript"; havana_gene "OTTMUSG00000073169.1"; havana_transcript "OTTMUST00000177212.1";
chr18	HAVANA	exon	35793497	35793627	0	-	.	gene_id "ENSMUSG00000024352.13"; transcript_id "ENSMUST00000025209.12"; gene_type "protein_coding"; gene_name "Spata24"; transcript_type "protein_coding"; transcript_name "Spata24-201"; exon_number 3; exon_id "ENSMUSE00000141197.2"; level 2; protein_id "ENSMUSP00000025209.5"; transcript_support_level "1"; mgi_id "MGI:1918492"; tag "basic"; tag "Ensembl_canonical"; tag "GENCODE_Primary"; tag "appris_principal_1"; tag "CCDS"; ccdsid "CCDS29146.1"; havana_gene "OTTMUSG00000073170.1"; havana_transcript "OTTMUST00000177213.1";
chr18	HAVANA	CDS	35793497	35793627	0	-	0	gene_id "ENSMUSG00000024352.13"; transcript_id "ENSMUST00000025209.12"; gene_type "protein_coding"; gene_name "Spata24"; transcript_type "protein_coding"; transcript_name "Spata24-201"; exon_number 3; exon_id "ENSMUSE00000141197.2"; level 2; protein_id "ENSMUSP00000025209.5"; transcript_support_level "1"; mgi_id "MGI:1918492"; tag "basic"; tag "Ensembl_canonical"; tag "GENCODE_Primary"; tag "appris_principal_1"; tag "CCDS"; ccdsid "CCDS29146.1"; havana_gene "OTTMUSG00000073170.1"; havana_transcript "OTTMUST00000177213.1";
chr18	HAVANA	exon	35793497	35793627	0	-	.	gene_id "ENSMUSG00000024352.13"; transcript_id "ENSMUST00000236539.2"; gene_type "protein_coding"; gene_name "Spata24"; transcript_type "protein_coding"; transcript_name "Spata24-205"; exon_number 2; exon_id "ENSMUSE00000141197.2"; level 2; protein_id "ENSMUSP00000157452.2"; mgi_id "MGI:1918492"; tag "mRNA_start_NF"; tag "cds_start_NF"; havana_gene "OTTMUSG00000073170.1"; havana_transcript "OTTMUST00000177798.1";
chr18	HAVANA	CDS	35793497	35793627	0	-	0	gene_id "ENSMUSG00000024352.13"; transcript_id "ENSMUST00000236539.2"; gene_type "protein_coding"; gene_name "Spata24"; transcript_type "protein_coding"; transcript_name "Spata24-205"; exon_number 2; exon_id "ENSMUSE00000141197.2"; level 2; protein_id "ENSMUSP00000157452.2"; mgi_id "MGI:1918492"; tag "mRNA_start_NF"; tag "cds_start_NF"; havana_gene "OTTMUSG00000073170.1"; havana_transcript "OTTMUST00000177798.1";
chr18	HAVANA	exon	35793497	35793627	0	-	.	gene_id "ENSMUSG00000024352.13"; transcript_id "ENSMUST00000096573.4"; gene_type "protein_coding"; gene_name "Spata24"; transcript_type "protein_coding"; transcript_name "Spata24-202"; exon_number 3; exon_id "ENSMUSE00000141197.2"; level 2; protein_id "ENSMUSP00000094324.3"; transcript_support_level "1"; mgi_id "MGI:1918492"; tag "basic"; tag "CCDS"; ccdsid "CCDS29147.1"; havana_gene "OTTMUSG00000073170.1"; havana_transcript "OTTMUST00000177214.1";
chr18	HAVANA	CDS	35793497	35793627	0	-	0	gene_id "ENSMUSG00000024352.13"; transcript_id "ENSMUST00000096573.4"; gene_type "protein_coding"; gene_name "Spata24"; transcript_type "protein_coding"; transcript_name "Spata24-202"; exon_number 3; exon_id "ENSMUSE00000141197.2"; level 2; protein_id "ENSMUSP00000094324.3"; transcript_support_level "1"; mgi_id "MGI:1918492"; tag "basic"; tag "CCDS"; ccdsid "CCDS29147.1"; havana_gene "OTTMUSG00000073170.1"; havana_transcript "OTTMUST00000177214.1";
chr18	HAVANA	exon	35793497	35793627	0	-	.	gene_id "ENSMUSG00000024352.13"; transcript_id "ENSMUST00000235803.2"; gene_type "protein_coding"; gene_name "Spata24"; transcript_type "nonsense_mediated_decay"; transcript_name "Spata24-204"; exon_number 3; exon_id "ENSMUSE00001455534.2"; level 2; protein_id "ENSMUSP00000157985.2"; mgi_id "MGI:1918492"; havana_gene "OTTMUSG00000073170.1"; havana_transcript "OTTMUST00000177215.1";
chr18	HAVANA	UTR	35793497	35793627	0	-	.	gene_id "ENSMUSG00000024352.13"; transcript_id "ENSMUST00000235803.2"; gene_type "protein_coding"; gene_name "Spata24"; transcript_type "nonsense_mediated_decay"; transcript_name "Spata24-204"; exon_number 3; exon_id "ENSMUSE00001455534.2"; level 2; protein_id "ENSMUSP00000157985.2"; mgi_id "MGI:1918492"; havana_gene "OTTMUSG00000073170.1"; havana_transcript "OTTMUST00000177215.1";
chr18	HAVANA	exon	35793497	35793627	0	-	.	gene_id "ENSMUSG00000024352.13"; transcript_id "ENSMUST00000236971.2"; gene_type "protein_coding"; gene_name "Spata24"; transcript_type "protein_coding"; transcript_name "Spata24-207"; exon_number 2; exon_id "ENSMUSE00000141197.2"; level 2; protein_id "ENSMUSP00000157683.2"; mgi_id "MGI:1918492"; tag "mRNA_start_NF"; tag "cds_start_NF"; tag "not_organism_supported"; havana_gene "OTTMUSG00000073170.1"; havana_transcript "OTTMUST00000177800.1";
chr18	HAVANA	CDS	35793497	35793627	0	-	0	gene_id "ENSMUSG00000024352.13"; transcript_id "ENSMUST00000236971.2"; gene_type "protein_coding"; gene_name "Spata24"; transcript_type "protein_coding"; transcript_name "Spata24-207"; exon_number 2; exon_id "ENSMUSE00000141197.2"; level 2; protein_id "ENSMUSP00000157683.2"; mgi_id "MGI:1918492"; tag "mRNA_start_NF"; tag "cds_start_NF"; tag "not_organism_supported"; havana_gene "OTTMUSG00000073170.1"; havana_transcript "OTTMUST00000177800.1";
chr18	HAVANA	exon	35793497	35793627	0	-	.	gene_id "ENSMUSG00000024352.13"; transcript_id "ENSMUST00000236574.2"; gene_type "protein_coding"; gene_name "Spata24"; transcript_type "protein_coding"; transcript_name "Spata24-206"; exon_number 3; exon_id "ENSMUSE00000141197.2"; level 2; protein_id "ENSMUSP00000157388.2"; mgi_id "MGI:1918492"; tag "mRNA_start_NF"; tag "cds_start_NF"; havana_gene "OTTMUSG00000073170.1"; havana_transcript "OTTMUST00000177801.1";
chr18	HAVANA	CDS	35793497	35793627	0	-	0	gene_id "ENSMUSG00000024352.13"; transcript_id "ENSMUST00000236574.2"; gene_type "protein_coding"; gene_name "Spata24"; transcript_type "protein_coding"; transcript_name "Spata24-206"; exon_number 3; exon_id "ENSMUSE00000141197.2"; level 2; protein_id "ENSMUSP00000157388.2"; mgi_id "MGI:1918492"; tag "mRNA_start_NF"; tag "cds_start_NF"; havana_gene "OTTMUSG00000073170.1"; havana_transcript "OTTMUST00000177801.1";
chr18	HAVANA	exon	35793550	35793627	0	-	.	gene_id "ENSMUSG00000024352.13"; transcript_id "ENSMUST00000235760.2"; gene_type "protein_coding"; gene_name "Spata24"; transcript_type "nonsense_mediated_decay"; transcript_name "Spata24-203"; exon_number 3; exon_id "ENSMUSE00001455414.2"; level 2; protein_id "ENSMUSP00000158003.2"; mgi_id "MGI:1918492"; tag "mRNA_start_NF"; tag "cds_start_NF"; tag "not_organism_supported"; havana_gene "OTTMUSG00000073170.1"; havana_transcript "OTTMUST00000177799.1";
chr18	HAVANA	CDS	35793550	35793627	0	-	0	gene_id "ENSMUSG00000024352.13"; transcript_id "ENSMUST00000235760.2"; gene_type "protein_coding"; gene_name "Spata24"; transcript_type "nonsense_mediated_decay"; transcript_name "Spata24-203"; exon_number 3; exon_id "ENSMUSE00001455414.2"; level 2; protein_id "ENSMUSP00000158003.2"; mgi_id "MGI:1918492"; tag "mRNA_start_NF"; tag "cds_start_NF"; tag "not_organism_supported"; havana_gene "OTTMUSG00000073170.1"; havana_transcript "OTTMUST00000177799.1";
chr18	HAVANA	exon	35793845	35793880	0	-	.	gene_id "ENSMUSG00000024352.13"; transcript_id "ENSMUST00000236539.2"; gene_type "protein_coding"; gene_name "Spata24"; transcript_type "protein_coding"; transcript_name "Spata24-205"; exon_number 1; exon_id "ENSMUSE00001455594.2"; level 2; protein_id "ENSMUSP00000157452.2"; mgi_id "MGI:1918492"; tag "mRNA_start_NF"; tag "cds_start_NF"; havana_gene "OTTMUSG00000073170.1"; havana_transcript "OTTMUST00000177798.1";
chr18	HAVANA	CDS	35793845	35793880	0	-	0	gene_id "ENSMUSG00000024352.13"; transcript_id "ENSMUST00000236539.2"; gene_type "protein_coding"; gene_name "Spata24"; transcript_type "protein_coding"; transcript_name "Spata24-205"; exon_number 1; exon_id "ENSMUSE00001455594.2"; level 2; protein_id "ENSMUSP00000157452.2"; mgi_id "MGI:1918492"; tag "mRNA_start_NF"; tag "cds_start_NF"; havana_gene "OTTMUSG00000073170.1"; havana_transcript "OTTMUST00000177798.1";
chr18	HAVANA	UTR	35793845	35793896	0	-	.	gene_id "ENSMUSG00000024352.13"; transcript_id "ENSMUST00000235803.2"; gene_type "protein_coding"; gene_name "Spata24"; transcript_type "nonsense_mediated_decay"; transcript_name "Spata24-204"; exon_number 2; exon_id "ENSMUSE00001458580.2"; level 2; protein_id "ENSMUSP00000157985.2"; mgi_id "MGI:1918492"; havana_gene "OTTMUSG00000073170.1"; havana_transcript "OTTMUST00000177215.1";
chr18	HAVANA	exon	35793845	35793910	0	-	.	gene_id "ENSMUSG00000117874.2"; transcript_id "ENSMUST00000235292.2"; gene_type "protein_coding"; gene_name "Gm50318"; transcript_type "nonsense_mediated_decay"; transcript_name "Gm50318-201"; exon_number 2; exon_id "ENSMUSE00001456646.2"; level 2; protein_id "ENSMUSP00000157573.2"; mgi_id "MGI:6303177"; tag "basic"; tag "Ensembl_canonical"; tag "GENCODE_Primary"; tag "appris_principal_1"; tag "readthrough_transcript"; havana_gene "OTTMUSG00000073169.1"; havana_transcript "OTTMUST00000177212.1";
chr18	HAVANA	CDS	35793845	35793910	0	-	0	gene_id "ENSMUSG00000117874.2"; transcript_id "ENSMUST00000235292.2"; gene_type "protein_coding"; gene_name "Gm50318"; transcript_type "nonsense_mediated_decay"; transcript_name "Gm50318-201"; exon_number 2; exon_id "ENSMUSE00001456646.2"; level 2; protein_id "ENSMUSP00000157573.2"; mgi_id "MGI:6303177"; tag "basic"; tag "Ensembl_canonical"; tag "GENCODE_Primary"; tag "appris_principal_1"; tag "readthrough_transcript"; havana_gene "OTTMUSG00000073169.1"; havana_transcript "OTTMUST00000177212.1";
chr18	HAVANA	exon	35793845	35793910	0	-	.	gene_id "ENSMUSG00000024352.13"; transcript_id "ENSMUST00000025209.12"; gene_type "protein_coding"; gene_name "Spata24"; transcript_type "protein_coding"; transcript_name "Spata24-201"; exon_number 2; exon_id "ENSMUSE00000385783.3"; level 2; protein_id "ENSMUSP00000025209.5"; transcript_support_level "1"; mgi_id "MGI:1918492"; tag "basic"; tag "Ensembl_canonical"; tag "GENCODE_Primary"; tag "appris_principal_1"; tag "CCDS"; ccdsid "CCDS29146.1"; havana_gene "OTTMUSG00000073170.1"; havana_transcript "OTTMUST00000177213.1";
chr18	HAVANA	CDS	35793845	35793910	0	-	0	gene_id "ENSMUSG00000024352.13"; transcript_id "ENSMUST00000025209.12"; gene_type "protein_coding"; gene_name "Spata24"; transcript_type "protein_coding"; transcript_name "Spata24-201"; exon_number 2; exon_id "ENSMUSE00000385783.3"; level 2; protein_id "ENSMUSP00000025209.5"; transcript_support_level "1"; mgi_id "MGI:1918492"; tag "basic"; tag "Ensembl_canonical"; tag "GENCODE_Primary"; tag "appris_principal_1"; tag "CCDS"; ccdsid "CCDS29146.1"; havana_gene "OTTMUSG00000073170.1"; havana_transcript "OTTMUST00000177213.1";
chr18	HAVANA	exon	35793845	35793910	0	-	.	gene_id "ENSMUSG00000024352.13"; transcript_id "ENSMUST00000235760.2"; gene_type "protein_coding"; gene_name "Spata24"; transcript_type "nonsense_mediated_decay"; transcript_name "Spata24-203"; exon_number 2; exon_id "ENSMUSE00000385783.3"; level 2; protein_id "ENSMUSP00000158003.2"; mgi_id "MGI:1918492"; tag "mRNA_start_NF"; tag "cds_start_NF"; tag "not_organism_supported"; havana_gene "OTTMUSG00000073170.1"; havana_transcript "OTTMUST00000177799.1";
chr18	HAVANA	CDS	35793845	35793910	0	-	0	gene_id "ENSMUSG00000024352.13"; transcript_id "ENSMUST00000235760.2"; gene_type "protein_coding"; gene_name "Spata24"; transcript_type "nonsense_mediated_decay"; transcript_name "Spata24-203"; exon_number 2; exon_id "ENSMUSE00000385783.3"; level 2; protein_id "ENSMUSP00000158003.2"; mgi_id "MGI:1918492"; tag "mRNA_start_NF"; tag "cds_start_NF"; tag "not_organism_supported"; havana_gene "OTTMUSG00000073170.1"; havana_transcript "OTTMUST00000177799.1";
chr18	HAVANA	exon	35793845	35793910	0	-	.	gene_id "ENSMUSG00000024352.13"; transcript_id "ENSMUST00000096573.4"; gene_type "protein_coding"; gene_name "Spata24"; transcript_type "protein_coding"; transcript_name "Spata24-202"; exon_number 2; exon_id "ENSMUSE00000385783.3"; level 2; protein_id "ENSMUSP00000094324.3"; transcript_support_level "1"; mgi_id "MGI:1918492"; tag "basic"; tag "CCDS"; ccdsid "CCDS29147.1"; havana_gene "OTTMUSG00000073170.1"; havana_transcript "OTTMUST00000177214.1";
chr18	HAVANA	CDS	35793845	35793910	0	-	0	gene_id "ENSMUSG00000024352.13"; transcript_id "ENSMUST00000096573.4"; gene_type "protein_coding"; gene_name "Spata24"; transcript_type "protein_coding"; transcript_name "Spata24-202"; exon_number 2; exon_id "ENSMUSE00000385783.3"; level 2; protein_id "ENSMUSP00000094324.3"; transcript_support_level "1"; mgi_id "MGI:1918492"; tag "basic"; tag "CCDS"; ccdsid "CCDS29147.1"; havana_gene "OTTMUSG00000073170.1"; havana_transcript "OTTMUST00000177214.1";
chr18	HAVANA	exon	35793845	35793910	0	-	.	gene_id "ENSMUSG00000024352.13"; transcript_id "ENSMUST00000236574.2"; gene_type "protein_coding"; gene_name "Spata24"; transcript_type "protein_coding"; transcript_name "Spata24-206"; exon_number 2; exon_id "ENSMUSE00000385783.3"; level 2; protein_id "ENSMUSP00000157388.2"; mgi_id "MGI:1918492"; tag "mRNA_start_NF"; tag "cds_start_NF"; havana_gene "OTTMUSG00000073170.1"; havana_transcript "OTTMUST00000177801.1";
chr18	HAVANA	CDS	35793845	35793910	0	-	0	gene_id "ENSMUSG00000024352.13"; transcript_id "ENSMUST00000236574.2"; gene_type "protein_coding"; gene_name "Spata24"; transcript_type "protein_coding"; transcript_name "Spata24-206"; exon_number 2; exon_id "ENSMUSE00000385783.3"; level 2; protein_id "ENSMUSP00000157388.2"; mgi_id "MGI:1918492"; tag "mRNA_start_NF"; tag "cds_start_NF"; havana_gene "OTTMUSG00000073170.1"; havana_transcript "OTTMUST00000177801.1";
chr18	HAVANA	exon	35793845	35793944	0	-	.	gene_id "ENSMUSG00000024352.13"; transcript_id "ENSMUST00000235803.2"; gene_type "protein_coding"; gene_name "Spata24"; transcript_type "nonsense_mediated_decay"; transcript_name "Spata24-204"; exon_number 2; exon_id "ENSMUSE00001458580.2"; level 2; protein_id "ENSMUSP00000157985.2"; mgi_id "MGI:1918492"; havana_gene "OTTMUSG00000073170.1"; havana_transcript "OTTMUST00000177215.1";
chr18	HAVANA	stop_codon	35793894	35793896	0	-	0	gene_id "ENSMUSG00000024352.13"; transcript_id "ENSMUST00000235803.2"; gene_type "protein_coding"; gene_name "Spata24"; transcript_type "nonsense_mediated_decay"; transcript_name "Spata24-204"; exon_number 2; exon_id "ENSMUSE00001458580.2"; level 2; protein_id "ENSMUSP00000157985.2"; mgi_id "MGI:1918492"; havana_gene "OTTMUSG00000073170.1"; havana_transcript "OTTMUST00000177215.1";
chr18	HAVANA	CDS	35793897	35793944	0	-	0	gene_id "ENSMUSG00000024352.13"; transcript_id "ENSMUST00000235803.2"; gene_type "protein_coding"; gene_name "Spata24"; transcript_type "nonsense_mediated_decay"; transcript_name "Spata24-204"; exon_number 2; exon_id "ENSMUSE00001458580.2"; level 2; protein_id "ENSMUSP00000157985.2"; mgi_id "MGI:1918492"; havana_gene "OTTMUSG00000073170.1"; havana_transcript "OTTMUST00000177215.1";
chr18	HAVANA	exon	35795065	35795175	0	-	.	gene_id "ENSMUSG00000024352.13"; transcript_id "ENSMUST00000236574.2"; gene_type "protein_coding"; gene_name "Spata24"; transcript_type "protein_coding"; transcript_name "Spata24-206"; exon_number 1; exon_id "ENSMUSE00001458592.2"; level 2; protein_id "ENSMUSP00000157388.2"; mgi_id "MGI:1918492"; tag "mRNA_start_NF"; tag "cds_start_NF"; havana_gene "OTTMUSG00000073170.1"; havana_transcript "OTTMUST00000177801.1";
chr18	HAVANA	CDS	35795065	35795175	0	-	0	gene_id "ENSMUSG00000024352.13"; transcript_id "ENSMUST00000236574.2"; gene_type "protein_coding"; gene_name "Spata24"; transcript_type "protein_coding"; transcript_name "Spata24-206"; exon_number 1; exon_id "ENSMUSE00001458592.2"; level 2; protein_id "ENSMUSP00000157388.2"; mgi_id "MGI:1918492"; tag "mRNA_start_NF"; tag "cds_start_NF"; havana_gene "OTTMUSG00000073170.1"; havana_transcript "OTTMUST00000177801.1";
chr18	HAVANA	CDS	35795065	35795181	0	-	0	gene_id "ENSMUSG00000117874.2"; transcript_id "ENSMUST00000235292.2"; gene_type "protein_coding"; gene_name "Gm50318"; transcript_type "nonsense_mediated_decay"; transcript_name "Gm50318-201"; exon_number 1; exon_id "ENSMUSE00001460566.2"; level 2; protein_id "ENSMUSP00000157573.2"; mgi_id "MGI:6303177"; tag "basic"; tag "Ensembl_canonical"; tag "GENCODE_Primary"; tag "appris_principal_1"; tag "readthrough_transcript"; havana_gene "OTTMUSG00000073169.1"; havana_transcript "OTTMUST00000177212.1";
chr18	HAVANA	CDS	35795065	35795181	0	-	0	gene_id "ENSMUSG00000024352.13"; transcript_id "ENSMUST00000025209.12"; gene_type "protein_coding"; gene_name "Spata24"; transcript_type "protein_coding"; transcript_name "Spata24-201"; exon_number 1; exon_id "ENSMUSE00000404494.5"; level 2; protein_id "ENSMUSP00000025209.5"; transcript_support_level "1"; mgi_id "MGI:1918492"; tag "basic"; tag "Ensembl_canonical"; tag "GENCODE_Primary"; tag "appris_principal_1"; tag "CCDS"; ccdsid "CCDS29146.1"; havana_gene "OTTMUSG00000073170.1"; havana_transcript "OTTMUST00000177213.1";
chr18	HAVANA	CDS	35795065	35795181	0	-	0	gene_id "ENSMUSG00000024352.13"; transcript_id "ENSMUST00000096573.4"; gene_type "protein_coding"; gene_name "Spata24"; transcript_type "protein_coding"; transcript_name "Spata24-202"; exon_number 1; exon_id "ENSMUSE00000404494.5"; level 2; protein_id "ENSMUSP00000094324.3"; transcript_support_level "1"; mgi_id "MGI:1918492"; tag "basic"; tag "CCDS"; ccdsid "CCDS29147.1"; havana_gene "OTTMUSG00000073170.1"; havana_transcript "OTTMUST00000177214.1";
chr18	HAVANA	CDS	35795065	35795181	0	-	0	gene_id "ENSMUSG00000024352.13"; transcript_id "ENSMUST00000235803.2"; gene_type "protein_coding"; gene_name "Spata24"; transcript_type "nonsense_mediated_decay"; transcript_name "Spata24-204"; exon_number 1; exon_id "ENSMUSE00001456475.2"; level 2; protein_id "ENSMUSP00000157985.2"; mgi_id "MGI:1918492"; havana_gene "OTTMUSG00000073170.1"; havana_transcript "OTTMUST00000177215.1";
chr18	HAVANA	exon	35795065	35795184	0	-	.	gene_id "ENSMUSG00000024352.13"; transcript_id "ENSMUST00000235760.2"; gene_type "protein_coding"; gene_name "Spata24"; transcript_type "nonsense_mediated_decay"; transcript_name "Spata24-203"; exon_number 1; exon_id "ENSMUSE00001455043.2"; level 2; protein_id "ENSMUSP00000158003.2"; mgi_id "MGI:1918492"; tag "mRNA_start_NF"; tag "cds_start_NF"; tag "not_organism_supported"; havana_gene "OTTMUSG00000073170.1"; havana_transcript "OTTMUST00000177799.1";
chr18	HAVANA	CDS	35795065	35795184	0	-	0	gene_id "ENSMUSG00000024352.13"; transcript_id "ENSMUST00000235760.2"; gene_type "protein_coding"; gene_name "Spata24"; transcript_type "nonsense_mediated_decay"; transcript_name "Spata24-203"; exon_number 1; exon_id "ENSMUSE00001455043.2"; level 2; protein_id "ENSMUSP00000158003.2"; mgi_id "MGI:1918492"; tag "mRNA_start_NF"; tag "cds_start_NF"; tag "not_organism_supported"; havana_gene "OTTMUSG00000073170.1"; havana_transcript "OTTMUST00000177799.1";
chr18	HAVANA	exon	35795065	35795184	0	-	.	gene_id "ENSMUSG00000024352.13"; transcript_id "ENSMUST00000236971.2"; gene_type "protein_coding"; gene_name "Spata24"; transcript_type "protein_coding"; transcript_name "Spata24-207"; exon_number 1; exon_id "ENSMUSE00001455043.2"; level 2; protein_id "ENSMUSP00000157683.2"; mgi_id "MGI:1918492"; tag "mRNA_start_NF"; tag "cds_start_NF"; tag "not_organism_supported"; havana_gene "OTTMUSG00000073170.1"; havana_transcript "OTTMUST00000177800.1";
chr18	HAVANA	CDS	35795065	35795184	0	-	0	gene_id "ENSMUSG00000024352.13"; transcript_id "ENSMUST00000236971.2"; gene_type "protein_coding"; gene_name "Spata24"; transcript_type "protein_coding"; transcript_name "Spata24-207"; exon_number 1; exon_id "ENSMUSE00001455043.2"; level 2; protein_id "ENSMUSP00000157683.2"; mgi_id "MGI:1918492"; tag "mRNA_start_NF"; tag "cds_start_NF"; tag "not_organism_supported"; havana_gene "OTTMUSG00000073170.1"; havana_transcript "OTTMUST00000177800.1";
chr18	HAVANA	exon	35795065	35795209	0	-	.	gene_id "ENSMUSG00000024352.13"; transcript_id "ENSMUST00000235803.2"; gene_type "protein_coding"; gene_name "Spata24"; transcript_type "nonsense_mediated_decay"; transcript_name "Spata24-204"; exon_number 1; exon_id "ENSMUSE00001456475.2"; level 2; protein_id "ENSMUSP00000157985.2"; mgi_id "MGI:1918492"; havana_gene "OTTMUSG00000073170.1"; havana_transcript "OTTMUST00000177215.1";
chr18	HAVANA	exon	35795065	35795216	0	-	.	gene_id "ENSMUSG00000117874.2"; transcript_id "ENSMUST00000235292.2"; gene_type "protein_coding"; gene_name "Gm50318"; transcript_type "nonsense_mediated_decay"; transcript_name "Gm50318-201"; exon_number 1; exon_id "ENSMUSE00001460566.2"; level 2; protein_id "ENSMUSP00000157573.2"; mgi_id "MGI:6303177"; tag "basic"; tag "Ensembl_canonical"; tag "GENCODE_Primary"; tag "appris_principal_1"; tag "readthrough_transcript"; havana_gene "OTTMUSG00000073169.1"; havana_transcript "OTTMUST00000177212.1";
chr18	HAVANA	exon	35795065	35795239	0	-	.	gene_id "ENSMUSG00000024352.13"; transcript_id "ENSMUST00000025209.12"; gene_type "protein_coding"; gene_name "Spata24"; transcript_type "protein_coding"; transcript_name "Spata24-201"; exon_number 1; exon_id "ENSMUSE00000404494.5"; level 2; protein_id "ENSMUSP00000025209.5"; transcript_support_level "1"; mgi_id "MGI:1918492"; tag "basic"; tag "Ensembl_canonical"; tag "GENCODE_Primary"; tag "appris_principal_1"; tag "CCDS"; ccdsid "CCDS29146.1"; havana_gene "OTTMUSG00000073170.1"; havana_transcript "OTTMUST00000177213.1";
chr18	HAVANA	exon	35795065	35795239	0	-	.	gene_id "ENSMUSG00000024352.13"; transcript_id "ENSMUST00000096573.4"; gene_type "protein_coding"; gene_name "Spata24"; transcript_type "protein_coding"; transcript_name "Spata24-202"; exon_number 1; exon_id "ENSMUSE00000404494.5"; level 2; protein_id "ENSMUSP00000094324.3"; transcript_support_level "1"; mgi_id "MGI:1918492"; tag "basic"; tag "CCDS"; ccdsid "CCDS29147.1"; havana_gene "OTTMUSG00000073170.1"; havana_transcript "OTTMUST00000177214.1";
chr18	HAVANA	start_codon	35795179	35795181	0	-	0	gene_id "ENSMUSG00000117874.2"; transcript_id "ENSMUST00000235292.2"; gene_type "protein_coding"; gene_name "Gm50318"; transcript_type "nonsense_mediated_decay"; transcript_name "Gm50318-201"; exon_number 1; exon_id "ENSMUSE00001460566.2"; level 2; protein_id "ENSMUSP00000157573.2"; mgi_id "MGI:6303177"; tag "basic"; tag "Ensembl_canonical"; tag "GENCODE_Primary"; tag "appris_principal_1"; tag "readthrough_transcript"; havana_gene "OTTMUSG00000073169.1"; havana_transcript "OTTMUST00000177212.1";
chr18	HAVANA	start_codon	35795179	35795181	0	-	0	gene_id "ENSMUSG00000024352.13"; transcript_id "ENSMUST00000025209.12"; gene_type "protein_coding"; gene_name "Spata24"; transcript_type "protein_coding"; transcript_name "Spata24-201"; exon_number 1; exon_id "ENSMUSE00000404494.5"; level 2; protein_id "ENSMUSP00000025209.5"; transcript_support_level "1"; mgi_id "MGI:1918492"; tag "basic"; tag "Ensembl_canonical"; tag "GENCODE_Primary"; tag "appris_principal_1"; tag "CCDS"; ccdsid "CCDS29146.1"; havana_gene "OTTMUSG00000073170.1"; havana_transcript "OTTMUST00000177213.1";
chr18	HAVANA	start_codon	35795179	35795181	0	-	0	gene_id "ENSMUSG00000024352.13"; transcript_id "ENSMUST00000096573.4"; gene_type "protein_coding"; gene_name "Spata24"; transcript_type "protein_coding"; transcript_name "Spata24-202"; exon_number 1; exon_id "ENSMUSE00000404494.5"; level 2; protein_id "ENSMUSP00000094324.3"; transcript_support_level "1"; mgi_id "MGI:1918492"; tag "basic"; tag "CCDS"; ccdsid "CCDS29147.1"; havana_gene "OTTMUSG00000073170.1"; havana_transcript "OTTMUST00000177214.1";
chr18	HAVANA	start_codon	35795179	35795181	0	-	0	gene_id "ENSMUSG00000024352.13"; transcript_id "ENSMUST00000235803.2"; gene_type "protein_coding"; gene_name "Spata24"; transcript_type "nonsense_mediated_decay"; transcript_name "Spata24-204"; exon_number 1; exon_id "ENSMUSE00001456475.2"; level 2; protein_id "ENSMUSP00000157985.2"; mgi_id "MGI:1918492"; havana_gene "OTTMUSG00000073170.1"; havana_transcript "OTTMUST00000177215.1";
chr18	HAVANA	UTR	35795182	35795209	0	-	.	gene_id "ENSMUSG00000024352.13"; transcript_id "ENSMUST00000235803.2"; gene_type "protein_coding"; gene_name "Spata24"; transcript_type "nonsense_mediated_decay"; transcript_name "Spata24-204"; exon_number 1; exon_id "ENSMUSE00001456475.2"; level 2; protein_id "ENSMUSP00000157985.2"; mgi_id "MGI:1918492"; havana_gene "OTTMUSG00000073170.1"; havana_transcript "OTTMUST00000177215.1";
chr18	HAVANA	UTR	35795182	35795216	0	-	.	gene_id "ENSMUSG00000117874.2"; transcript_id "ENSMUST00000235292.2"; gene_type "protein_coding"; gene_name "Gm50318"; transcript_type "nonsense_mediated_decay"; transcript_name "Gm50318-201"; exon_number 1; exon_id "ENSMUSE00001460566.2"; level 2; protein_id "ENSMUSP00000157573.2"; mgi_id "MGI:6303177"; tag "basic"; tag "Ensembl_canonical"; tag "GENCODE_Primary"; tag "appris_principal_1"; tag "readthrough_transcript"; havana_gene "OTTMUSG00000073169.1"; havana_transcript "OTTMUST00000177212.1";
chr18	HAVANA	UTR	35795182	35795239	0	-	.	gene_id "ENSMUSG00000024352.13"; transcript_id "ENSMUST00000025209.12"; gene_type "protein_coding"; gene_name "Spata24"; transcript_type "protein_coding"; transcript_name "Spata24-201"; exon_number 1; exon_id "ENSMUSE00000404494.5"; level 2; protein_id "ENSMUSP00000025209.5"; transcript_support_level "1"; mgi_id "MGI:1918492"; tag "basic"; tag "Ensembl_canonical"; tag "GENCODE_Primary"; tag "appris_principal_1"; tag "CCDS"; ccdsid "CCDS29146.1"; havana_gene "OTTMUSG00000073170.1"; havana_transcript "OTTMUST00000177213.1";
chr18	HAVANA	UTR	35795182	35795239	0	-	.	gene_id "ENSMUSG00000024352.13"; transcript_id "ENSMUST00000096573.4"; gene_type "protein_coding"; gene_name "Spata24"; transcript_type "protein_coding"; transcript_name "Spata24-202"; exon_number 1; exon_id "ENSMUSE00000404494.5"; level 2; protein_id "ENSMUSP00000094324.3"; transcript_support_level "1"; mgi_id "MGI:1918492"; tag "basic"; tag "CCDS"; ccdsid "CCDS29147.1"; havana_gene "OTTMUSG00000073170.1"; havana_transcript "OTTMUST00000177214.1";
chr18	HAVANA	UTR	35804156	35808174	0	-	.	gene_id "ENSMUSG00000024350.7"; transcript_id "ENSMUST00000025208.7"; gene_type "protein_coding"; gene_name "Dnajc18"; transcript_type "protein_coding"; transcript_name "Dnajc18-201"; exon_number 8; exon_id "ENSMUSE00000378024.5"; level 2; protein_id "ENSMUSP00000025208.6"; transcript_support_level "1"; mgi_id "MGI:1923844"; tag "basic"; tag "Ensembl_canonical"; tag "GENCODE_Primary"; tag "appris_principal_1"; tag "CCDS"; ccdsid "CCDS29148.1"; havana_gene "OTTMUSG00000073320.1"; havana_transcript "OTTMUST00000177802.1";
chr18	HAVANA	exon	35804156	35808296	0	-	.	gene_id "ENSMUSG00000024350.7"; transcript_id "ENSMUST00000025208.7"; gene_type "protein_coding"; gene_name "Dnajc18"; transcript_type "protein_coding"; transcript_name "Dnajc18-201"; exon_number 8; exon_id "ENSMUSE00000378024.5"; level 2; protein_id "ENSMUSP00000025208.6"; transcript_support_level "1"; mgi_id "MGI:1923844"; tag "basic"; tag "Ensembl_canonical"; tag "GENCODE_Primary"; tag "appris_principal_1"; tag "CCDS"; ccdsid "CCDS29148.1"; havana_gene "OTTMUSG00000073320.1"; havana_transcript "OTTMUST00000177802.1";
chr18	HAVANA	transcript	35804156	35836174	0	-	.	gene_id "ENSMUSG00000024350.7"; transcript_id "ENSMUST00000025208.7"; gene_type "protein_coding"; gene_name "Dnajc18"; transcript_type "protein_coding"; transcript_name "Dnajc18-201"; level 2; protein_id "ENSMUSP00000025208.6"; transcript_support_level "1"; mgi_id "MGI:1923844"; tag "basic"; tag "Ensembl_canonical"; tag "GENCODE_Primary"; tag "appris_principal_1"; tag "CCDS"; ccdsid "CCDS29148.1"; havana_gene "OTTMUSG00000073320.1"; havana_transcript "OTTMUST00000177802.1";
chr18	HAVANA	gene	35804156	35841467	0	-	.	gene_id "ENSMUSG00000024350.7"; gene_type "protein_coding"; gene_name "Dnajc18"; level 2; mgi_id "MGI:1923844"; havana_gene "OTTMUSG00000073320.1";
chr18	HAVANA	exon	35808084	35808296	0	-	.	gene_id "ENSMUSG00000024350.7"; transcript_id "ENSMUST00000235930.2"; gene_type "protein_coding"; gene_name "Dnajc18"; transcript_type "nonsense_mediated_decay"; transcript_name "Dnajc18-202"; exon_number 4; exon_id "ENSMUSE00001460314.2"; level 2; protein_id "ENSMUSP00000157528.2"; mgi_id "MGI:1923844"; tag "mRNA_start_NF"; tag "cds_start_NF"; havana_gene "OTTMUSG00000073320.1"; havana_transcript "OTTMUST00000177803.1";
chr18	HAVANA	UTR	35808084	35808296	0	-	.	gene_id "ENSMUSG00000024350.7"; transcript_id "ENSMUST00000235930.2"; gene_type "protein_coding"; gene_name "Dnajc18"; transcript_type "nonsense_mediated_decay"; transcript_name "Dnajc18-202"; exon_number 4; exon_id "ENSMUSE00001460314.2"; level 2; protein_id "ENSMUSP00000157528.2"; mgi_id "MGI:1923844"; tag "mRNA_start_NF"; tag "cds_start_NF"; havana_gene "OTTMUSG00000073320.1"; havana_transcript "OTTMUST00000177803.1";
chr18	HAVANA	transcript	35808084	35819796	0	-	.	gene_id "ENSMUSG00000024350.7"; transcript_id "ENSMUST00000235930.2"; gene_type "protein_coding"; gene_name "Dnajc18"; transcript_type "nonsense_mediated_decay"; transcript_name "Dnajc18-202"; level 2; protein_id "ENSMUSP00000157528.2"; mgi_id "MGI:1923844"; tag "mRNA_start_NF"; tag "cds_start_NF"; havana_gene "OTTMUSG00000073320.1"; havana_transcript "OTTMUST00000177803.1";
chr18	HAVANA	stop_codon	35808172	35808174	0	-	0	gene_id "ENSMUSG00000024350.7"; transcript_id "ENSMUST00000025208.7"; gene_type "protein_coding"; gene_name "Dnajc18"; transcript_type "protein_coding"; transcript_name "Dnajc18-201"; exon_number 8; exon_id "ENSMUSE00000378024.5"; level 2; protein_id "ENSMUSP00000025208.6"; transcript_support_level "1"; mgi_id "MGI:1923844"; tag "basic"; tag "Ensembl_canonical"; tag "GENCODE_Primary"; tag "appris_principal_1"; tag "CCDS"; ccdsid "CCDS29148.1"; havana_gene "OTTMUSG00000073320.1"; havana_transcript "OTTMUST00000177802.1";
chr18	HAVANA	CDS	35808175	35808296	0	-	2	gene_id "ENSMUSG00000024350.7"; transcript_id "ENSMUST00000025208.7"; gene_type "protein_coding"; gene_name "Dnajc18"; transcript_type "protein_coding"; transcript_name "Dnajc18-201"; exon_number 8; exon_id "ENSMUSE00000378024.5"; level 2; protein_id "ENSMUSP00000025208.6"; transcript_support_level "1"; mgi_id "MGI:1923844"; tag "basic"; tag "Ensembl_canonical"; tag "GENCODE_Primary"; tag "appris_principal_1"; tag "CCDS"; ccdsid "CCDS29148.1"; havana_gene "OTTMUSG00000073320.1"; havana_transcript "OTTMUST00000177802.1";
chr18	HAVANA	UTR	35813819	35813970	0	-	.	gene_id "ENSMUSG00000024350.7"; transcript_id "ENSMUST00000235930.2"; gene_type "protein_coding"; gene_name "Dnajc18"; transcript_type "nonsense_mediated_decay"; transcript_name "Dnajc18-202"; exon_number 3; exon_id "ENSMUSE00001460324.2"; level 2; protein_id "ENSMUSP00000157528.2"; mgi_id "MGI:1923844"; tag "mRNA_start_NF"; tag "cds_start_NF"; havana_gene "OTTMUSG00000073320.1"; havana_transcript "OTTMUST00000177803.1";
chr18	HAVANA	exon	35813819	35813991	0	-	.	gene_id "ENSMUSG00000024350.7"; transcript_id "ENSMUST00000025208.7"; gene_type "protein_coding"; gene_name "Dnajc18"; transcript_type "protein_coding"; transcript_name "Dnajc18-201"; exon_number 7; exon_id "ENSMUSE00000141184.2"; level 2; protein_id "ENSMUSP00000025208.6"; transcript_support_level "1"; mgi_id "MGI:1923844"; tag "basic"; tag "Ensembl_canonical"; tag "GENCODE_Primary"; tag "appris_principal_1"; tag "CCDS"; ccdsid "CCDS29148.1"; havana_gene "OTTMUSG00000073320.1"; havana_transcript "OTTMUST00000177802.1";
chr18	HAVANA	CDS	35813819	35813991	0	-	1	gene_id "ENSMUSG00000024350.7"; transcript_id "ENSMUST00000025208.7"; gene_type "protein_coding"; gene_name "Dnajc18"; transcript_type "protein_coding"; transcript_name "Dnajc18-201"; exon_number 7; exon_id "ENSMUSE00000141184.2"; level 2; protein_id "ENSMUSP00000025208.6"; transcript_support_level "1"; mgi_id "MGI:1923844"; tag "basic"; tag "Ensembl_canonical"; tag "GENCODE_Primary"; tag "appris_principal_1"; tag "CCDS"; ccdsid "CCDS29148.1"; havana_gene "OTTMUSG00000073320.1"; havana_transcript "OTTMUST00000177802.1";
chr18	HAVANA	exon	35813819	35813991	0	-	.	gene_id "ENSMUSG00000024350.7"; transcript_id "ENSMUST00000235930.2"; gene_type "protein_coding"; gene_name "Dnajc18"; transcript_type "nonsense_mediated_decay"; transcript_name "Dnajc18-202"; exon_number 3; exon_id "ENSMUSE00001460324.2"; level 2; protein_id "ENSMUSP00000157528.2"; mgi_id "MGI:1923844"; tag "mRNA_start_NF"; tag "cds_start_NF"; havana_gene "OTTMUSG00000073320.1"; havana_transcript "OTTMUST00000177803.1";
chr18	HAVANA	stop_codon	35813968	35813970	0	-	0	gene_id "ENSMUSG00000024350.7"; transcript_id "ENSMUST00000235930.2"; gene_type "protein_coding"; gene_name "Dnajc18"; transcript_type "nonsense_mediated_decay"; transcript_name "Dnajc18-202"; exon_number 3; exon_id "ENSMUSE00001460324.2"; level 2; protein_id "ENSMUSP00000157528.2"; mgi_id "MGI:1923844"; tag "mRNA_start_NF"; tag "cds_start_NF"; havana_gene "OTTMUSG00000073320.1"; havana_transcript "OTTMUST00000177803.1";
chr18	HAVANA	CDS	35813971	35813991	0	-	0	gene_id "ENSMUSG00000024350.7"; transcript_id "ENSMUST00000235930.2"; gene_type "protein_coding"; gene_name "Dnajc18"; transcript_type "nonsense_mediated_decay"; transcript_name "Dnajc18-202"; exon_number 3; exon_id "ENSMUSE00001460324.2"; level 2; protein_id "ENSMUSP00000157528.2"; mgi_id "MGI:1923844"; tag "mRNA_start_NF"; tag "cds_start_NF"; havana_gene "OTTMUSG00000073320.1"; havana_transcript "OTTMUST00000177803.1";
chr18	HAVANA	exon	35814973	35815082	0	-	.	gene_id "ENSMUSG00000024350.7"; transcript_id "ENSMUST00000025208.7"; gene_type "protein_coding"; gene_name "Dnajc18"; transcript_type "protein_coding"; transcript_name "Dnajc18-201"; exon_number 6; exon_id "ENSMUSE00000141190.2"; level 2; protein_id "ENSMUSP00000025208.6"; transcript_support_level "1"; mgi_id "MGI:1923844"; tag "basic"; tag "Ensembl_canonical"; tag "GENCODE_Primary"; tag "appris_principal_1"; tag "CCDS"; ccdsid "CCDS29148.1"; havana_gene "OTTMUSG00000073320.1"; havana_transcript "OTTMUST00000177802.1";
chr18	HAVANA	CDS	35814973	35815082	0	-	0	gene_id "ENSMUSG00000024350.7"; transcript_id "ENSMUST00000025208.7"; gene_type "protein_coding"; gene_name "Dnajc18"; transcript_type "protein_coding"; transcript_name "Dnajc18-201"; exon_number 6; exon_id "ENSMUSE00000141190.2"; level 2; protein_id "ENSMUSP00000025208.6"; transcript_support_level "1"; mgi_id "MGI:1923844"; tag "basic"; tag "Ensembl_canonical"; tag "GENCODE_Primary"; tag "appris_principal_1"; tag "CCDS"; ccdsid "CCDS29148.1"; havana_gene "OTTMUSG00000073320.1"; havana_transcript "OTTMUST00000177802.1";
chr18	HAVANA	exon	35816271	35816377	0	-	.	gene_id "ENSMUSG00000024350.7"; transcript_id "ENSMUST00000025208.7"; gene_type "protein_coding"; gene_name "Dnajc18"; transcript_type "protein_coding"; transcript_name "Dnajc18-201"; exon_number 5; exon_id "ENSMUSE00000141181.2"; level 2; protein_id "ENSMUSP00000025208.6"; transcript_support_level "1"; mgi_id "MGI:1923844"; tag "basic"; tag "Ensembl_canonical"; tag "GENCODE_Primary"; tag "appris_principal_1"; tag "CCDS"; ccdsid "CCDS29148.1"; havana_gene "OTTMUSG00000073320.1"; havana_transcript "OTTMUST00000177802.1";
chr18	HAVANA	CDS	35816271	35816377	0	-	2	gene_id "ENSMUSG00000024350.7"; transcript_id "ENSMUST00000025208.7"; gene_type "protein_coding"; gene_name "Dnajc18"; transcript_type "protein_coding"; transcript_name "Dnajc18-201"; exon_number 5; exon_id "ENSMUSE00000141181.2"; level 2; protein_id "ENSMUSP00000025208.6"; transcript_support_level "1"; mgi_id "MGI:1923844"; tag "basic"; tag "Ensembl_canonical"; tag "GENCODE_Primary"; tag "appris_principal_1"; tag "CCDS"; ccdsid "CCDS29148.1"; havana_gene "OTTMUSG00000073320.1"; havana_transcript "OTTMUST00000177802.1";
chr18	HAVANA	exon	35816271	35816377	0	-	.	gene_id "ENSMUSG00000024350.7"; transcript_id "ENSMUST00000235930.2"; gene_type "protein_coding"; gene_name "Dnajc18"; transcript_type "nonsense_mediated_decay"; transcript_name "Dnajc18-202"; exon_number 2; exon_id "ENSMUSE00000141181.2"; level 2; protein_id "ENSMUSP00000157528.2"; mgi_id "MGI:1923844"; tag "mRNA_start_NF"; tag "cds_start_NF"; havana_gene "OTTMUSG00000073320.1"; havana_transcript "OTTMUST00000177803.1";
chr18	HAVANA	CDS	35816271	35816377	0	-	2	gene_id "ENSMUSG00000024350.7"; transcript_id "ENSMUST00000235930.2"; gene_type "protein_coding"; gene_name "Dnajc18"; transcript_type "nonsense_mediated_decay"; transcript_name "Dnajc18-202"; exon_number 2; exon_id "ENSMUSE00000141181.2"; level 2; protein_id "ENSMUSP00000157528.2"; mgi_id "MGI:1923844"; tag "mRNA_start_NF"; tag "cds_start_NF"; havana_gene "OTTMUSG00000073320.1"; havana_transcript "OTTMUST00000177803.1";
chr18	HAVANA	exon	35816325	35816377	0	-	.	gene_id "ENSMUSG00000024350.7"; transcript_id "ENSMUST00000237995.2"; gene_type "protein_coding"; gene_name "Dnajc18"; transcript_type "protein_coding"; transcript_name "Dnajc18-204"; exon_number 7; exon_id "ENSMUSE00001454447.2"; level 2; protein_id "ENSMUSP00000158370.2"; mgi_id "MGI:1923844"; tag "mRNA_end_NF"; tag "cds_end_NF"; tag "not_organism_supported"; tag "overlapping_uORF"; havana_gene "OTTMUSG00000073320.1"; havana_transcript "OTTMUST00000177804.1";
chr18	HAVANA	CDS	35816325	35816377	0	-	2	gene_id "ENSMUSG00000024350.7"; transcript_id "ENSMUST00000237995.2"; gene_type "protein_coding"; gene_name "Dnajc18"; transcript_type "protein_coding"; transcript_name "Dnajc18-204"; exon_number 7; exon_id "ENSMUSE00001454447.2"; level 2; protein_id "ENSMUSP00000158370.2"; mgi_id "MGI:1923844"; tag "mRNA_end_NF"; tag "cds_end_NF"; tag "not_organism_supported"; tag "overlapping_uORF"; havana_gene "OTTMUSG00000073320.1"; havana_transcript "OTTMUST00000177804.1";
chr18	HAVANA	transcript	35816325	35841467	0	-	.	gene_id "ENSMUSG00000024350.7"; transcript_id "ENSMUST00000237995.2"; gene_type "protein_coding"; gene_name "Dnajc18"; transcript_type "protein_coding"; transcript_name "Dnajc18-204"; level 2; protein_id "ENSMUSP00000158370.2"; mgi_id "MGI:1923844"; tag "mRNA_end_NF"; tag "cds_end_NF"; tag "not_organism_supported"; tag "overlapping_uORF"; havana_gene "OTTMUSG00000073320.1"; havana_transcript "OTTMUST00000177804.1";
chr18	HAVANA	exon	35819721	35819796	0	-	.	gene_id "ENSMUSG00000024350.7"; transcript_id "ENSMUST00000235930.2"; gene_type "protein_coding"; gene_name "Dnajc18"; transcript_type "nonsense_mediated_decay"; transcript_name "Dnajc18-202"; exon_number 1; exon_id "ENSMUSE00001460260.2"; level 2; protein_id "ENSMUSP00000157528.2"; mgi_id "MGI:1923844"; tag "mRNA_start_NF"; tag "cds_start_NF"; havana_gene "OTTMUSG00000073320.1"; havana_transcript "OTTMUST00000177803.1";
chr18	HAVANA	CDS	35819721	35819796	0	-	0	gene_id "ENSMUSG00000024350.7"; transcript_id "ENSMUST00000235930.2"; gene_type "protein_coding"; gene_name "Dnajc18"; transcript_type "nonsense_mediated_decay"; transcript_name "Dnajc18-202"; exon_number 1; exon_id "ENSMUSE00001460260.2"; level 2; protein_id "ENSMUSP00000157528.2"; mgi_id "MGI:1923844"; tag "mRNA_start_NF"; tag "cds_start_NF"; havana_gene "OTTMUSG00000073320.1"; havana_transcript "OTTMUST00000177803.1";
chr18	HAVANA	exon	35819721	35819906	0	-	.	gene_id "ENSMUSG00000024350.7"; transcript_id "ENSMUST00000025208.7"; gene_type "protein_coding"; gene_name "Dnajc18"; transcript_type "protein_coding"; transcript_name "Dnajc18-201"; exon_number 4; exon_id "ENSMUSE00000141178.4"; level 2; protein_id "ENSMUSP00000025208.6"; transcript_support_level "1"; mgi_id "MGI:1923844"; tag "basic"; tag "Ensembl_canonical"; tag "GENCODE_Primary"; tag "appris_principal_1"; tag "CCDS"; ccdsid "CCDS29148.1"; havana_gene "OTTMUSG00000073320.1"; havana_transcript "OTTMUST00000177802.1";
chr18	HAVANA	CDS	35819721	35819906	0	-	2	gene_id "ENSMUSG00000024350.7"; transcript_id "ENSMUST00000025208.7"; gene_type "protein_coding"; gene_name "Dnajc18"; transcript_type "protein_coding"; transcript_name "Dnajc18-201"; exon_number 4; exon_id "ENSMUSE00000141178.4"; level 2; protein_id "ENSMUSP00000025208.6"; transcript_support_level "1"; mgi_id "MGI:1923844"; tag "basic"; tag "Ensembl_canonical"; tag "GENCODE_Primary"; tag "appris_principal_1"; tag "CCDS"; ccdsid "CCDS29148.1"; havana_gene "OTTMUSG00000073320.1"; havana_transcript "OTTMUST00000177802.1";
chr18	HAVANA	exon	35819721	35819906	0	-	.	gene_id "ENSMUSG00000024350.7"; transcript_id "ENSMUST00000237995.2"; gene_type "protein_coding"; gene_name "Dnajc18"; transcript_type "protein_coding"; transcript_name "Dnajc18-204"; exon_number 6; exon_id "ENSMUSE00000141178.4"; level 2; protein_id "ENSMUSP00000158370.2"; mgi_id "MGI:1923844"; tag "mRNA_end_NF"; tag "cds_end_NF"; tag "not_organism_supported"; tag "overlapping_uORF"; havana_gene "OTTMUSG00000073320.1"; havana_transcript "OTTMUST00000177804.1";
chr18	HAVANA	CDS	35819721	35819906	0	-	2	gene_id "ENSMUSG00000024350.7"; transcript_id "ENSMUST00000237995.2"; gene_type "protein_coding"; gene_name "Dnajc18"; transcript_type "protein_coding"; transcript_name "Dnajc18-204"; exon_number 6; exon_id "ENSMUSE00000141178.4"; level 2; protein_id "ENSMUSP00000158370.2"; mgi_id "MGI:1923844"; tag "mRNA_end_NF"; tag "cds_end_NF"; tag "not_organism_supported"; tag "overlapping_uORF"; havana_gene "OTTMUSG00000073320.1"; havana_transcript "OTTMUST00000177804.1";
chr18	HAVANA	exon	35830031	35830176	0	-	.	gene_id "ENSMUSG00000024350.7"; transcript_id "ENSMUST00000025208.7"; gene_type "protein_coding"; gene_name "Dnajc18"; transcript_type "protein_coding"; transcript_name "Dnajc18-201"; exon_number 3; exon_id "ENSMUSE00000141188.4"; level 2; protein_id "ENSMUSP00000025208.6"; transcript_support_level "1"; mgi_id "MGI:1923844"; tag "basic"; tag "Ensembl_canonical"; tag "GENCODE_Primary"; tag "appris_principal_1"; tag "CCDS"; ccdsid "CCDS29148.1"; havana_gene "OTTMUSG00000073320.1"; havana_transcript "OTTMUST00000177802.1";
chr18	HAVANA	CDS	35830031	35830176	0	-	1	gene_id "ENSMUSG00000024350.7"; transcript_id "ENSMUST00000025208.7"; gene_type "protein_coding"; gene_name "Dnajc18"; transcript_type "protein_coding"; transcript_name "Dnajc18-201"; exon_number 3; exon_id "ENSMUSE00000141188.4"; level 2; protein_id "ENSMUSP00000025208.6"; transcript_support_level "1"; mgi_id "MGI:1923844"; tag "basic"; tag "Ensembl_canonical"; tag "GENCODE_Primary"; tag "appris_principal_1"; tag "CCDS"; ccdsid "CCDS29148.1"; havana_gene "OTTMUSG00000073320.1"; havana_transcript "OTTMUST00000177802.1";
chr18	HAVANA	exon	35830031	35830176	0	-	.	gene_id "ENSMUSG00000024350.7"; transcript_id "ENSMUST00000237995.2"; gene_type "protein_coding"; gene_name "Dnajc18"; transcript_type "protein_coding"; transcript_name "Dnajc18-204"; exon_number 5; exon_id "ENSMUSE00000141188.4"; level 2; protein_id "ENSMUSP00000158370.2"; mgi_id "MGI:1923844"; tag "mRNA_end_NF"; tag "cds_end_NF"; tag "not_organism_supported"; tag "overlapping_uORF"; havana_gene "OTTMUSG00000073320.1"; havana_transcript "OTTMUST00000177804.1";
chr18	HAVANA	CDS	35830031	35830176	0	-	1	gene_id "ENSMUSG00000024350.7"; transcript_id "ENSMUST00000237995.2"; gene_type "protein_coding"; gene_name "Dnajc18"; transcript_type "protein_coding"; transcript_name "Dnajc18-204"; exon_number 5; exon_id "ENSMUSE00000141188.4"; level 2; protein_id "ENSMUSP00000158370.2"; mgi_id "MGI:1923844"; tag "mRNA_end_NF"; tag "cds_end_NF"; tag "not_organism_supported"; tag "overlapping_uORF"; havana_gene "OTTMUSG00000073320.1"; havana_transcript "OTTMUST00000177804.1";
chr18	HAVANA	CDS	35833857	35833960	0	-	0	gene_id "ENSMUSG00000024350.7"; transcript_id "ENSMUST00000237995.2"; gene_type "protein_coding"; gene_name "Dnajc18"; transcript_type "protein_coding"; transcript_name "Dnajc18-204"; exon_number 4; exon_id "ENSMUSE00001457908.2"; level 2; protein_id "ENSMUSP00000158370.2"; mgi_id "MGI:1923844"; tag "mRNA_end_NF"; tag "cds_end_NF"; tag "not_organism_supported"; tag "overlapping_uORF"; havana_gene "OTTMUSG00000073320.1"; havana_transcript "OTTMUST00000177804.1";
chr18	HAVANA	CDS	35833857	35833960	0	-	0	gene_id "ENSMUSG00000024350.7"; transcript_id "ENSMUST00000236738.2"; gene_type "protein_coding"; gene_name "Dnajc18"; transcript_type "protein_coding"; transcript_name "Dnajc18-203"; exon_number 4; exon_id "ENSMUSE00001457908.2"; level 2; protein_id "ENSMUSP00000157688.2"; mgi_id "MGI:1923844"; tag "mRNA_end_NF"; tag "cds_end_NF"; tag "overlapping_uORF"; havana_gene "OTTMUSG00000073320.1"; havana_transcript "OTTMUST00000177805.1";
chr18	HAVANA	exon	35833857	35834043	0	-	.	gene_id "ENSMUSG00000024350.7"; transcript_id "ENSMUST00000025208.7"; gene_type "protein_coding"; gene_name "Dnajc18"; transcript_type "protein_coding"; transcript_name "Dnajc18-201"; exon_number 2; exon_id "ENSMUSE00000141180.4"; level 2; protein_id "ENSMUSP00000025208.6"; transcript_support_level "1"; mgi_id "MGI:1923844"; tag "basic"; tag "Ensembl_canonical"; tag "GENCODE_Primary"; tag "appris_principal_1"; tag "CCDS"; ccdsid "CCDS29148.1"; havana_gene "OTTMUSG00000073320.1"; havana_transcript "OTTMUST00000177802.1";
chr18	HAVANA	CDS	35833857	35834043	0	-	2	gene_id "ENSMUSG00000024350.7"; transcript_id "ENSMUST00000025208.7"; gene_type "protein_coding"; gene_name "Dnajc18"; transcript_type "protein_coding"; transcript_name "Dnajc18-201"; exon_number 2; exon_id "ENSMUSE00000141180.4"; level 2; protein_id "ENSMUSP00000025208.6"; transcript_support_level "1"; mgi_id "MGI:1923844"; tag "basic"; tag "Ensembl_canonical"; tag "GENCODE_Primary"; tag "appris_principal_1"; tag "CCDS"; ccdsid "CCDS29148.1"; havana_gene "OTTMUSG00000073320.1"; havana_transcript "OTTMUST00000177802.1";
chr18	HAVANA	exon	35833857	35834043	0	-	.	gene_id "ENSMUSG00000024350.7"; transcript_id "ENSMUST00000237995.2"; gene_type "protein_coding"; gene_name "Dnajc18"; transcript_type "protein_coding"; transcript_name "Dnajc18-204"; exon_number 4; exon_id "ENSMUSE00001457908.2"; level 2; protein_id "ENSMUSP00000158370.2"; mgi_id "MGI:1923844"; tag "mRNA_end_NF"; tag "cds_end_NF"; tag "not_organism_supported"; tag "overlapping_uORF"; havana_gene "OTTMUSG00000073320.1"; havana_transcript "OTTMUST00000177804.1";
chr18	HAVANA	exon	35833857	35834043	0	-	.	gene_id "ENSMUSG00000024350.7"; transcript_id "ENSMUST00000236738.2"; gene_type "protein_coding"; gene_name "Dnajc18"; transcript_type "protein_coding"; transcript_name "Dnajc18-203"; exon_number 4; exon_id "ENSMUSE00001457908.2"; level 2; protein_id "ENSMUSP00000157688.2"; mgi_id "MGI:1923844"; tag "mRNA_end_NF"; tag "cds_end_NF"; tag "overlapping_uORF"; havana_gene "OTTMUSG00000073320.1"; havana_transcript "OTTMUST00000177805.1";
chr18	HAVANA	transcript	35833857	35841435	0	-	.	gene_id "ENSMUSG00000024350.7"; transcript_id "ENSMUST00000236738.2"; gene_type "protein_coding"; gene_name "Dnajc18"; transcript_type "protein_coding"; transcript_name "Dnajc18-203"; level 2; protein_id "ENSMUSP00000157688.2"; mgi_id "MGI:1923844"; tag "mRNA_end_NF"; tag "cds_end_NF"; tag "overlapping_uORF"; havana_gene "OTTMUSG00000073320.1"; havana_transcript "OTTMUST00000177805.1";
chr18	HAVANA	start_codon	35833958	35833960	0	-	0	gene_id "ENSMUSG00000024350.7"; transcript_id "ENSMUST00000237995.2"; gene_type "protein_coding"; gene_name "Dnajc18"; transcript_type "protein_coding"; transcript_name "Dnajc18-204"; exon_number 4; exon_id "ENSMUSE00001457908.2"; level 2; protein_id "ENSMUSP00000158370.2"; mgi_id "MGI:1923844"; tag "mRNA_end_NF"; tag "cds_end_NF"; tag "not_organism_supported"; tag "overlapping_uORF"; havana_gene "OTTMUSG00000073320.1"; havana_transcript "OTTMUST00000177804.1";
chr18	HAVANA	start_codon	35833958	35833960	0	-	0	gene_id "ENSMUSG00000024350.7"; transcript_id "ENSMUST00000236738.2"; gene_type "protein_coding"; gene_name "Dnajc18"; transcript_type "protein_coding"; transcript_name "Dnajc18-203"; exon_number 4; exon_id "ENSMUSE00001457908.2"; level 2; protein_id "ENSMUSP00000157688.2"; mgi_id "MGI:1923844"; tag "mRNA_end_NF"; tag "cds_end_NF"; tag "overlapping_uORF"; havana_gene "OTTMUSG00000073320.1"; havana_transcript "OTTMUST00000177805.1";
chr18	HAVANA	UTR	35833961	35834043	0	-	.	gene_id "ENSMUSG00000024350.7"; transcript_id "ENSMUST00000237995.2"; gene_type "protein_coding"; gene_name "Dnajc18"; transcript_type "protein_coding"; transcript_name "Dnajc18-204"; exon_number 4; exon_id "ENSMUSE00001457908.2"; level 2; protein_id "ENSMUSP00000158370.2"; mgi_id "MGI:1923844"; tag "mRNA_end_NF"; tag "cds_end_NF"; tag "not_organism_supported"; tag "overlapping_uORF"; havana_gene "OTTMUSG00000073320.1"; havana_transcript "OTTMUST00000177804.1";
chr18	HAVANA	UTR	35833961	35834043	0	-	.	gene_id "ENSMUSG00000024350.7"; transcript_id "ENSMUST00000236738.2"; gene_type "protein_coding"; gene_name "Dnajc18"; transcript_type "protein_coding"; transcript_name "Dnajc18-203"; exon_number 4; exon_id "ENSMUSE00001457908.2"; level 2; protein_id "ENSMUSP00000157688.2"; mgi_id "MGI:1923844"; tag "mRNA_end_NF"; tag "cds_end_NF"; tag "overlapping_uORF"; havana_gene "OTTMUSG00000073320.1"; havana_transcript "OTTMUST00000177805.1";
chr18	HAVANA	exon	35835465	35835558	0	-	.	gene_id "ENSMUSG00000024350.7"; transcript_id "ENSMUST00000237995.2"; gene_type "protein_coding"; gene_name "Dnajc18"; transcript_type "protein_coding"; transcript_name "Dnajc18-204"; exon_number 3; exon_id "ENSMUSE00001458456.2"; level 2; protein_id "ENSMUSP00000158370.2"; mgi_id "MGI:1923844"; tag "mRNA_end_NF"; tag "cds_end_NF"; tag "not_organism_supported"; tag "overlapping_uORF"; havana_gene "OTTMUSG00000073320.1"; havana_transcript "OTTMUST00000177804.1";
chr18	HAVANA	UTR	35835465	35835558	0	-	.	gene_id "ENSMUSG00000024350.7"; transcript_id "ENSMUST00000237995.2"; gene_type "protein_coding"; gene_name "Dnajc18"; transcript_type "protein_coding"; transcript_name "Dnajc18-204"; exon_number 3; exon_id "ENSMUSE00001458456.2"; level 2; protein_id "ENSMUSP00000158370.2"; mgi_id "MGI:1923844"; tag "mRNA_end_NF"; tag "cds_end_NF"; tag "not_organism_supported"; tag "overlapping_uORF"; havana_gene "OTTMUSG00000073320.1"; havana_transcript "OTTMUST00000177804.1";
chr18	HAVANA	exon	35835465	35835648	0	-	.	gene_id "ENSMUSG00000024350.7"; transcript_id "ENSMUST00000236738.2"; gene_type "protein_coding"; gene_name "Dnajc18"; transcript_type "protein_coding"; transcript_name "Dnajc18-203"; exon_number 3; exon_id "ENSMUSE00001462045.2"; level 2; protein_id "ENSMUSP00000157688.2"; mgi_id "MGI:1923844"; tag "mRNA_end_NF"; tag "cds_end_NF"; tag "overlapping_uORF"; havana_gene "OTTMUSG00000073320.1"; havana_transcript "OTTMUST00000177805.1";
chr18	HAVANA	UTR	35835465	35835648	0	-	.	gene_id "ENSMUSG00000024350.7"; transcript_id "ENSMUST00000236738.2"; gene_type "protein_coding"; gene_name "Dnajc18"; transcript_type "protein_coding"; transcript_name "Dnajc18-203"; exon_number 3; exon_id "ENSMUSE00001462045.2"; level 2; protein_id "ENSMUSP00000157688.2"; mgi_id "MGI:1923844"; tag "mRNA_end_NF"; tag "cds_end_NF"; tag "overlapping_uORF"; havana_gene "OTTMUSG00000073320.1"; havana_transcript "OTTMUST00000177805.1";
chr18	HAVANA	CDS	35836079	35836118	0	-	0	gene_id "ENSMUSG00000024350.7"; transcript_id "ENSMUST00000025208.7"; gene_type "protein_coding"; gene_name "Dnajc18"; transcript_type "protein_coding"; transcript_name "Dnajc18-201"; exon_number 1; exon_id "ENSMUSE00000376003.8"; level 2; protein_id "ENSMUSP00000025208.6"; transcript_support_level "1"; mgi_id "MGI:1923844"; tag "basic"; tag "Ensembl_canonical"; tag "GENCODE_Primary"; tag "appris_principal_1"; tag "CCDS"; ccdsid "CCDS29148.1"; havana_gene "OTTMUSG00000073320.1"; havana_transcript "OTTMUST00000177802.1";
chr18	HAVANA	exon	35836079	35836165	0	-	.	gene_id "ENSMUSG00000024350.7"; transcript_id "ENSMUST00000237995.2"; gene_type "protein_coding"; gene_name "Dnajc18"; transcript_type "protein_coding"; transcript_name "Dnajc18-204"; exon_number 2; exon_id "ENSMUSE00001454659.2"; level 2; protein_id "ENSMUSP00000158370.2"; mgi_id "MGI:1923844"; tag "mRNA_end_NF"; tag "cds_end_NF"; tag "not_organism_supported"; tag "overlapping_uORF"; havana_gene "OTTMUSG00000073320.1"; havana_transcript "OTTMUST00000177804.1";
chr18	HAVANA	UTR	35836079	35836165	0	-	.	gene_id "ENSMUSG00000024350.7"; transcript_id "ENSMUST00000237995.2"; gene_type "protein_coding"; gene_name "Dnajc18"; transcript_type "protein_coding"; transcript_name "Dnajc18-204"; exon_number 2; exon_id "ENSMUSE00001454659.2"; level 2; protein_id "ENSMUSP00000158370.2"; mgi_id "MGI:1923844"; tag "mRNA_end_NF"; tag "cds_end_NF"; tag "not_organism_supported"; tag "overlapping_uORF"; havana_gene "OTTMUSG00000073320.1"; havana_transcript "OTTMUST00000177804.1";
chr18	HAVANA	exon	35836079	35836165	0	-	.	gene_id "ENSMUSG00000024350.7"; transcript_id "ENSMUST00000236738.2"; gene_type "protein_coding"; gene_name "Dnajc18"; transcript_type "protein_coding"; transcript_name "Dnajc18-203"; exon_number 2; exon_id "ENSMUSE00001454659.2"; level 2; protein_id "ENSMUSP00000157688.2"; mgi_id "MGI:1923844"; tag "mRNA_end_NF"; tag "cds_end_NF"; tag "overlapping_uORF"; havana_gene "OTTMUSG00000073320.1"; havana_transcript "OTTMUST00000177805.1";
chr18	HAVANA	UTR	35836079	35836165	0	-	.	gene_id "ENSMUSG00000024350.7"; transcript_id "ENSMUST00000236738.2"; gene_type "protein_coding"; gene_name "Dnajc18"; transcript_type "protein_coding"; transcript_name "Dnajc18-203"; exon_number 2; exon_id "ENSMUSE00001454659.2"; level 2; protein_id "ENSMUSP00000157688.2"; mgi_id "MGI:1923844"; tag "mRNA_end_NF"; tag "cds_end_NF"; tag "overlapping_uORF"; havana_gene "OTTMUSG00000073320.1"; havana_transcript "OTTMUST00000177805.1";
chr18	HAVANA	exon	35836079	35836174	0	-	.	gene_id "ENSMUSG00000024350.7"; transcript_id "ENSMUST00000025208.7"; gene_type "protein_coding"; gene_name "Dnajc18"; transcript_type "protein_coding"; transcript_name "Dnajc18-201"; exon_number 1; exon_id "ENSMUSE00000376003.8"; level 2; protein_id "ENSMUSP00000025208.6"; transcript_support_level "1"; mgi_id "MGI:1923844"; tag "basic"; tag "Ensembl_canonical"; tag "GENCODE_Primary"; tag "appris_principal_1"; tag "CCDS"; ccdsid "CCDS29148.1"; havana_gene "OTTMUSG00000073320.1"; havana_transcript "OTTMUST00000177802.1";
chr18	HAVANA	start_codon	35836116	35836118	0	-	0	gene_id "ENSMUSG00000024350.7"; transcript_id "ENSMUST00000025208.7"; gene_type "protein_coding"; gene_name "Dnajc18"; transcript_type "protein_coding"; transcript_name "Dnajc18-201"; exon_number 1; exon_id "ENSMUSE00000376003.8"; level 2; protein_id "ENSMUSP00000025208.6"; transcript_support_level "1"; mgi_id "MGI:1923844"; tag "basic"; tag "Ensembl_canonical"; tag "GENCODE_Primary"; tag "appris_principal_1"; tag "CCDS"; ccdsid "CCDS29148.1"; havana_gene "OTTMUSG00000073320.1"; havana_transcript "OTTMUST00000177802.1";
chr18	HAVANA	UTR	35836119	35836174	0	-	.	gene_id "ENSMUSG00000024350.7"; transcript_id "ENSMUST00000025208.7"; gene_type "protein_coding"; gene_name "Dnajc18"; transcript_type "protein_coding"; transcript_name "Dnajc18-201"; exon_number 1; exon_id "ENSMUSE00000376003.8"; level 2; protein_id "ENSMUSP00000025208.6"; transcript_support_level "1"; mgi_id "MGI:1923844"; tag "basic"; tag "Ensembl_canonical"; tag "GENCODE_Primary"; tag "appris_principal_1"; tag "CCDS"; ccdsid "CCDS29148.1"; havana_gene "OTTMUSG00000073320.1"; havana_transcript "OTTMUST00000177802.1";
chr18	HAVANA	exon	35841312	35841435	0	-	.	gene_id "ENSMUSG00000024350.7"; transcript_id "ENSMUST00000236738.2"; gene_type "protein_coding"; gene_name "Dnajc18"; transcript_type "protein_coding"; transcript_name "Dnajc18-203"; exon_number 1; exon_id "ENSMUSE00001461608.2"; level 2; protein_id "ENSMUSP00000157688.2"; mgi_id "MGI:1923844"; tag "mRNA_end_NF"; tag "cds_end_NF"; tag "overlapping_uORF"; havana_gene "OTTMUSG00000073320.1"; havana_transcript "OTTMUST00000177805.1";
chr18	HAVANA	UTR	35841312	35841435	0	-	.	gene_id "ENSMUSG00000024350.7"; transcript_id "ENSMUST00000236738.2"; gene_type "protein_coding"; gene_name "Dnajc18"; transcript_type "protein_coding"; transcript_name "Dnajc18-203"; exon_number 1; exon_id "ENSMUSE00001461608.2"; level 2; protein_id "ENSMUSP00000157688.2"; mgi_id "MGI:1923844"; tag "mRNA_end_NF"; tag "cds_end_NF"; tag "overlapping_uORF"; havana_gene "OTTMUSG00000073320.1"; havana_transcript "OTTMUST00000177805.1";
chr18	HAVANA	exon	35841312	35841467	0	-	.	gene_id "ENSMUSG00000024350.7"; transcript_id "ENSMUST00000237995.2"; gene_type "protein_coding"; gene_name "Dnajc18"; transcript_type "protein_coding"; transcript_name "Dnajc18-204"; exon_number 1; exon_id "ENSMUSE00001456162.2"; level 2; protein_id "ENSMUSP00000158370.2"; mgi_id "MGI:1923844"; tag "mRNA_end_NF"; tag "cds_end_NF"; tag "not_organism_supported"; tag "overlapping_uORF"; havana_gene "OTTMUSG00000073320.1"; havana_transcript "OTTMUST00000177804.1";
chr18	HAVANA	UTR	35841312	35841467	0	-	.	gene_id "ENSMUSG00000024350.7"; transcript_id "ENSMUST00000237995.2"; gene_type "protein_coding"; gene_name "Dnajc18"; transcript_type "protein_coding"; transcript_name "Dnajc18-204"; exon_number 1; exon_id "ENSMUSE00001456162.2"; level 2; protein_id "ENSMUSP00000158370.2"; mgi_id "MGI:1923844"; tag "mRNA_end_NF"; tag "cds_end_NF"; tag "not_organism_supported"; tag "overlapping_uORF"; havana_gene "OTTMUSG00000073320.1"; havana_transcript "OTTMUST00000177804.1";
chr18	HAVANA	UTR	35846139	35846481	0	-	.	gene_id "ENSMUSG00000073599.11"; transcript_id "ENSMUST00000097618.10"; gene_type "protein_coding"; gene_name "Ecscr"; transcript_type "protein_coding"; transcript_name "Ecscr-201"; exon_number 9; exon_id "ENSMUSE00000703967.3"; level 2; protein_id "ENSMUSP00000095223.4"; transcript_support_level "1"; mgi_id "MGI:1915795"; tag "basic"; tag "appris_principal_2"; tag "CCDS"; ccdsid "CCDS37763.1"; havana_gene "OTTMUSG00000033150.1"; havana_transcript "OTTMUST00000082905.1";
chr18	HAVANA	UTR	35846139	35846481	0	-	.	gene_id "ENSMUSG00000073599.11"; transcript_id "ENSMUST00000133064.8"; gene_type "protein_coding"; gene_name "Ecscr"; transcript_type "protein_coding"; transcript_name "Ecscr-204"; exon_number 9; exon_id "ENSMUSE00000703967.3"; level 2; protein_id "ENSMUSP00000118628.2"; transcript_support_level "2"; mgi_id "MGI:1915795"; tag "basic"; tag "Ensembl_canonical"; tag "GENCODE_Primary"; tag "appris_alternative_2"; havana_gene "OTTMUSG00000033150.1"; havana_transcript "OTTMUST00000082906.1";
chr18	HAVANA	exon	35846139	35846487	0	-	.	gene_id "ENSMUSG00000073599.11"; transcript_id "ENSMUST00000097618.10"; gene_type "protein_coding"; gene_name "Ecscr"; transcript_type "protein_coding"; transcript_name "Ecscr-201"; exon_number 9; exon_id "ENSMUSE00000703967.3"; level 2; protein_id "ENSMUSP00000095223.4"; transcript_support_level "1"; mgi_id "MGI:1915795"; tag "basic"; tag "appris_principal_2"; tag "CCDS"; ccdsid "CCDS37763.1"; havana_gene "OTTMUSG00000033150.1"; havana_transcript "OTTMUST00000082905.1";
chr18	HAVANA	exon	35846139	35846487	0	-	.	gene_id "ENSMUSG00000073599.11"; transcript_id "ENSMUST00000133064.8"; gene_type "protein_coding"; gene_name "Ecscr"; transcript_type "protein_coding"; transcript_name "Ecscr-204"; exon_number 9; exon_id "ENSMUSE00000703967.3"; level 2; protein_id "ENSMUSP00000118628.2"; transcript_support_level "2"; mgi_id "MGI:1915795"; tag "basic"; tag "Ensembl_canonical"; tag "GENCODE_Primary"; tag "appris_alternative_2"; havana_gene "OTTMUSG00000033150.1"; havana_transcript "OTTMUST00000082906.1";
chr18	HAVANA	transcript	35846139	35854544	0	-	.	gene_id "ENSMUSG00000073599.11"; transcript_id "ENSMUST00000097618.10"; gene_type "protein_coding"; gene_name "Ecscr"; transcript_type "protein_coding"; transcript_name "Ecscr-201"; level 2; protein_id "ENSMUSP00000095223.4"; transcript_support_level "1"; mgi_id "MGI:1915795"; tag "basic"; tag "appris_principal_2"; tag "CCDS"; ccdsid "CCDS37763.1"; havana_gene "OTTMUSG00000033150.1"; havana_transcript "OTTMUST00000082905.1";
chr18	HAVANA	gene	35846139	35855409	0	-	.	gene_id "ENSMUSG00000073599.11"; gene_type "protein_coding"; gene_name "Ecscr"; level 2; mgi_id "MGI:1915795"; havana_gene "OTTMUSG00000033150.1";
chr18	HAVANA	transcript	35846139	35855409	0	-	.	gene_id "ENSMUSG00000073599.11"; transcript_id "ENSMUST00000133064.8"; gene_type "protein_coding"; gene_name "Ecscr"; transcript_type "protein_coding"; transcript_name "Ecscr-204"; level 2; protein_id "ENSMUSP00000118628.2"; transcript_support_level "2"; mgi_id "MGI:1915795"; tag "basic"; tag "Ensembl_canonical"; tag "GENCODE_Primary"; tag "appris_alternative_2"; havana_gene "OTTMUSG00000033150.1"; havana_transcript "OTTMUST00000082906.1";
chr18	HAVANA	exon	35846141	35846487	0	-	.	gene_id "ENSMUSG00000073599.11"; transcript_id "ENSMUST00000235163.2"; gene_type "protein_coding"; gene_name "Ecscr"; transcript_type "nonsense_mediated_decay"; transcript_name "Ecscr-207"; exon_number 10; exon_id "ENSMUSE00001462499.2"; level 2; protein_id "ENSMUSP00000158197.2"; mgi_id "MGI:1915795"; havana_gene "OTTMUSG00000033150.1"; havana_transcript "OTTMUST00000177806.1";
chr18	HAVANA	UTR	35846141	35846487	0	-	.	gene_id "ENSMUSG00000073599.11"; transcript_id "ENSMUST00000235163.2"; gene_type "protein_coding"; gene_name "Ecscr"; transcript_type "nonsense_mediated_decay"; transcript_name "Ecscr-207"; exon_number 10; exon_id "ENSMUSE00001462499.2"; level 2; protein_id "ENSMUSP00000158197.2"; mgi_id "MGI:1915795"; havana_gene "OTTMUSG00000033150.1"; havana_transcript "OTTMUST00000177806.1";
chr18	ENSEMBL_gcm37	exon	35846141	35846487	1.74801218126576	-	.	gene_id "ENSMUSG00000073599.11"; transcript_id "ENSMUSG00000073599.11_tx_2"; exon_id "chr18_35846141_35846487_-"; exonnum "10"; txlen "1202";
chr18	ENSEMBL_gcm37	exon	35846141	35846487	1.25661026369653	-	.	gene_id "ENSMUSG00000073599.11"; transcript_id "ENSMUSG00000073599.11_tx_3"; exon_id "chr18_35846141_35846487_-"; exonnum "9"; txlen "1105";
chr18	ENSEMBL_gcm37	exon	35846141	35846487	0.288844192688044	-	.	gene_id "ENSMUSG00000073599.11"; transcript_id "ENSMUSG00000073599.11_tx_4"; exon_id "chr18_35846141_35846487_-"; exonnum "8"; txlen "1048";
chr18	ENSEMBL_gcm37	exon	35846141	35846487	0.0655467214748756	-	.	gene_id "ENSMUSG00000073599.11"; transcript_id "ENSMUSG00000073599.11_tx_5"; exon_id "chr18_35846141_35846487_-"; exonnum "11"; txlen "1425";
chr18	ENSEMBL_gcm37	exon	35846141	35846487	0.0213717825614225	-	.	gene_id "ENSMUSG00000073599.11"; transcript_id "ENSMUSG00000073599.11_tx_6"; exon_id "chr18_35846141_35846487_-"; exonnum "11"; txlen "1422";
chr18	HAVANA	transcript	35846141	35855360	0	-	.	gene_id "ENSMUSG00000073599.11"; transcript_id "ENSMUST00000235163.2"; gene_type "protein_coding"; gene_name "Ecscr"; transcript_type "nonsense_mediated_decay"; transcript_name "Ecscr-207"; level 2; protein_id "ENSMUSP00000158197.2"; mgi_id "MGI:1915795"; havana_gene "OTTMUSG00000033150.1"; havana_transcript "OTTMUST00000177806.1";
chr18	HAVANA	UTR	35846326	35846447	0	-	.	gene_id "ENSMUSG00000073599.11"; transcript_id "ENSMUST00000134656.8"; gene_type "protein_coding"; gene_name "Ecscr"; transcript_type "protein_coding"; transcript_name "Ecscr-205"; exon_number 6; exon_id "ENSMUSE00000728797.2"; level 2; protein_id "ENSMUSP00000116109.2"; transcript_support_level "3"; mgi_id "MGI:1915795"; tag "mRNA_start_NF"; tag "cds_start_NF"; havana_gene "OTTMUSG00000033150.1"; havana_transcript "OTTMUST00000082909.1";
chr18	HAVANA	exon	35846326	35846487	0	-	.	gene_id "ENSMUSG00000073599.11"; transcript_id "ENSMUST00000134656.8"; gene_type "protein_coding"; gene_name "Ecscr"; transcript_type "protein_coding"; transcript_name "Ecscr-205"; exon_number 6; exon_id "ENSMUSE00000728797.2"; level 2; protein_id "ENSMUSP00000116109.2"; transcript_support_level "3"; mgi_id "MGI:1915795"; tag "mRNA_start_NF"; tag "cds_start_NF"; havana_gene "OTTMUSG00000033150.1"; havana_transcript "OTTMUST00000082909.1";
chr18	HAVANA	transcript	35846326	35850343	0	-	.	gene_id "ENSMUSG00000073599.11"; transcript_id "ENSMUST00000134656.8"; gene_type "protein_coding"; gene_name "Ecscr"; transcript_type "protein_coding"; transcript_name "Ecscr-205"; level 2; protein_id "ENSMUSP00000116109.2"; transcript_support_level "3"; mgi_id "MGI:1915795"; tag "mRNA_start_NF"; tag "cds_start_NF"; havana_gene "OTTMUSG00000033150.1"; havana_transcript "OTTMUST00000082909.1";
chr18	HAVANA	stop_codon	35846445	35846447	0	-	0	gene_id "ENSMUSG00000073599.11"; transcript_id "ENSMUST00000134656.8"; gene_type "protein_coding"; gene_name "Ecscr"; transcript_type "protein_coding"; transcript_name "Ecscr-205"; exon_number 6; exon_id "ENSMUSE00000728797.2"; level 2; protein_id "ENSMUSP00000116109.2"; transcript_support_level "3"; mgi_id "MGI:1915795"; tag "mRNA_start_NF"; tag "cds_start_NF"; havana_gene "OTTMUSG00000033150.1"; havana_transcript "OTTMUST00000082909.1";
chr18	HAVANA	CDS	35846448	35846487	0	-	1	gene_id "ENSMUSG00000073599.11"; transcript_id "ENSMUST00000134656.8"; gene_type "protein_coding"; gene_name "Ecscr"; transcript_type "protein_coding"; transcript_name "Ecscr-205"; exon_number 6; exon_id "ENSMUSE00000728797.2"; level 2; protein_id "ENSMUSP00000116109.2"; transcript_support_level "3"; mgi_id "MGI:1915795"; tag "mRNA_start_NF"; tag "cds_start_NF"; havana_gene "OTTMUSG00000033150.1"; havana_transcript "OTTMUST00000082909.1";
chr18	HAVANA	stop_codon	35846479	35846481	0	-	0	gene_id "ENSMUSG00000073599.11"; transcript_id "ENSMUST00000097618.10"; gene_type "protein_coding"; gene_name "Ecscr"; transcript_type "protein_coding"; transcript_name "Ecscr-201"; exon_number 9; exon_id "ENSMUSE00000703967.3"; level 2; protein_id "ENSMUSP00000095223.4"; transcript_support_level "1"; mgi_id "MGI:1915795"; tag "basic"; tag "appris_principal_2"; tag "CCDS"; ccdsid "CCDS37763.1"; havana_gene "OTTMUSG00000033150.1"; havana_transcript "OTTMUST00000082905.1";
chr18	HAVANA	stop_codon	35846479	35846481	0	-	0	gene_id "ENSMUSG00000073599.11"; transcript_id "ENSMUST00000133064.8"; gene_type "protein_coding"; gene_name "Ecscr"; transcript_type "protein_coding"; transcript_name "Ecscr-204"; exon_number 9; exon_id "ENSMUSE00000703967.3"; level 2; protein_id "ENSMUSP00000118628.2"; transcript_support_level "2"; mgi_id "MGI:1915795"; tag "basic"; tag "Ensembl_canonical"; tag "GENCODE_Primary"; tag "appris_alternative_2"; havana_gene "OTTMUSG00000033150.1"; havana_transcript "OTTMUST00000082906.1";
chr18	HAVANA	CDS	35846482	35846487	0	-	0	gene_id "ENSMUSG00000073599.11"; transcript_id "ENSMUST00000097618.10"; gene_type "protein_coding"; gene_name "Ecscr"; transcript_type "protein_coding"; transcript_name "Ecscr-201"; exon_number 9; exon_id "ENSMUSE00000703967.3"; level 2; protein_id "ENSMUSP00000095223.4"; transcript_support_level "1"; mgi_id "MGI:1915795"; tag "basic"; tag "appris_principal_2"; tag "CCDS"; ccdsid "CCDS37763.1"; havana_gene "OTTMUSG00000033150.1"; havana_transcript "OTTMUST00000082905.1";
chr18	HAVANA	CDS	35846482	35846487	0	-	0	gene_id "ENSMUSG00000073599.11"; transcript_id "ENSMUST00000133064.8"; gene_type "protein_coding"; gene_name "Ecscr"; transcript_type "protein_coding"; transcript_name "Ecscr-204"; exon_number 9; exon_id "ENSMUSE00000703967.3"; level 2; protein_id "ENSMUSP00000118628.2"; transcript_support_level "2"; mgi_id "MGI:1915795"; tag "basic"; tag "Ensembl_canonical"; tag "GENCODE_Primary"; tag "appris_alternative_2"; havana_gene "OTTMUSG00000033150.1"; havana_transcript "OTTMUST00000082906.1";
chr18	HAVANA	exon	35846694	35846790	0	-	.	gene_id "ENSMUSG00000073599.11"; transcript_id "ENSMUST00000097618.10"; gene_type "protein_coding"; gene_name "Ecscr"; transcript_type "protein_coding"; transcript_name "Ecscr-201"; exon_number 8; exon_id "ENSMUSE00000659671.3"; level 2; protein_id "ENSMUSP00000095223.4"; transcript_support_level "1"; mgi_id "MGI:1915795"; tag "basic"; tag "appris_principal_2"; tag "CCDS"; ccdsid "CCDS37763.1"; havana_gene "OTTMUSG00000033150.1"; havana_transcript "OTTMUST00000082905.1";
chr18	HAVANA	CDS	35846694	35846790	0	-	1	gene_id "ENSMUSG00000073599.11"; transcript_id "ENSMUST00000097618.10"; gene_type "protein_coding"; gene_name "Ecscr"; transcript_type "protein_coding"; transcript_name "Ecscr-201"; exon_number 8; exon_id "ENSMUSE00000659671.3"; level 2; protein_id "ENSMUSP00000095223.4"; transcript_support_level "1"; mgi_id "MGI:1915795"; tag "basic"; tag "appris_principal_2"; tag "CCDS"; ccdsid "CCDS37763.1"; havana_gene "OTTMUSG00000033150.1"; havana_transcript "OTTMUST00000082905.1";
chr18	HAVANA	exon	35846694	35846790	0	-	.	gene_id "ENSMUSG00000073599.11"; transcript_id "ENSMUST00000133064.8"; gene_type "protein_coding"; gene_name "Ecscr"; transcript_type "protein_coding"; transcript_name "Ecscr-204"; exon_number 8; exon_id "ENSMUSE00000659671.3"; level 2; protein_id "ENSMUSP00000118628.2"; transcript_support_level "2"; mgi_id "MGI:1915795"; tag "basic"; tag "Ensembl_canonical"; tag "GENCODE_Primary"; tag "appris_alternative_2"; havana_gene "OTTMUSG00000033150.1"; havana_transcript "OTTMUST00000082906.1";
chr18	HAVANA	CDS	35846694	35846790	0	-	1	gene_id "ENSMUSG00000073599.11"; transcript_id "ENSMUST00000133064.8"; gene_type "protein_coding"; gene_name "Ecscr"; transcript_type "protein_coding"; transcript_name "Ecscr-204"; exon_number 8; exon_id "ENSMUSE00000659671.3"; level 2; protein_id "ENSMUSP00000118628.2"; transcript_support_level "2"; mgi_id "MGI:1915795"; tag "basic"; tag "Ensembl_canonical"; tag "GENCODE_Primary"; tag "appris_alternative_2"; havana_gene "OTTMUSG00000033150.1"; havana_transcript "OTTMUST00000082906.1";
chr18	HAVANA	exon	35846694	35846790	0	-	.	gene_id "ENSMUSG00000073599.11"; transcript_id "ENSMUST00000235163.2"; gene_type "protein_coding"; gene_name "Ecscr"; transcript_type "nonsense_mediated_decay"; transcript_name "Ecscr-207"; exon_number 9; exon_id "ENSMUSE00001462143.2"; level 2; protein_id "ENSMUSP00000158197.2"; mgi_id "MGI:1915795"; havana_gene "OTTMUSG00000033150.1"; havana_transcript "OTTMUST00000177806.1";
chr18	HAVANA	UTR	35846694	35846790	0	-	.	gene_id "ENSMUSG00000073599.11"; transcript_id "ENSMUST00000235163.2"; gene_type "protein_coding"; gene_name "Ecscr"; transcript_type "nonsense_mediated_decay"; transcript_name "Ecscr-207"; exon_number 9; exon_id "ENSMUSE00001462143.2"; level 2; protein_id "ENSMUSP00000158197.2"; mgi_id "MGI:1915795"; havana_gene "OTTMUSG00000033150.1"; havana_transcript "OTTMUST00000177806.1";
chr18	ENSEMBL_gcm37	exon	35846694	35846790	1.74801218126576	-	.	gene_id "ENSMUSG00000073599.11"; transcript_id "ENSMUSG00000073599.11_tx_2"; exon_id "chr18_35846694_35846790_-"; exonnum "9"; txlen "1202";
chr18	ENSEMBL_gcm37	exon	35846694	35846790	0.288844192688044	-	.	gene_id "ENSMUSG00000073599.11"; transcript_id "ENSMUSG00000073599.11_tx_4"; exon_id "chr18_35846694_35846790_-"; exonnum "7"; txlen "1048";
chr18	ENSEMBL_gcm37	exon	35846694	35846790	0.0655467214748756	-	.	gene_id "ENSMUSG00000073599.11"; transcript_id "ENSMUSG00000073599.11_tx_5"; exon_id "chr18_35846694_35846790_-"; exonnum "10"; txlen "1425";
chr18	ENSEMBL_gcm37	exon	35846694	35846790	0.0213717825614225	-	.	gene_id "ENSMUSG00000073599.11"; transcript_id "ENSMUSG00000073599.11_tx_6"; exon_id "chr18_35846694_35846790_-"; exonnum "10"; txlen "1422";
chr18	HAVANA	UTR	35846813	35846873	0	-	.	gene_id "ENSMUSG00000073599.11"; transcript_id "ENSMUST00000123973.2"; gene_type "protein_coding"; gene_name "Ecscr"; transcript_type "protein_coding"; transcript_name "Ecscr-202"; exon_number 6; exon_id "ENSMUSE00000826679.2"; level 2; protein_id "ENSMUSP00000118479.2"; transcript_support_level "3"; mgi_id "MGI:1915795"; tag "mRNA_start_NF"; tag "cds_start_NF"; havana_gene "OTTMUSG00000033150.1"; havana_transcript "OTTMUST00000082910.1";
chr18	HAVANA	exon	35846813	35846892	0	-	.	gene_id "ENSMUSG00000073599.11"; transcript_id "ENSMUST00000123973.2"; gene_type "protein_coding"; gene_name "Ecscr"; transcript_type "protein_coding"; transcript_name "Ecscr-202"; exon_number 6; exon_id "ENSMUSE00000826679.2"; level 2; protein_id "ENSMUSP00000118479.2"; transcript_support_level "3"; mgi_id "MGI:1915795"; tag "mRNA_start_NF"; tag "cds_start_NF"; havana_gene "OTTMUSG00000033150.1"; havana_transcript "OTTMUST00000082910.1";
chr18	HAVANA	transcript	35846813	35850343	0	-	.	gene_id "ENSMUSG00000073599.11"; transcript_id "ENSMUST00000123973.2"; gene_type "protein_coding"; gene_name "Ecscr"; transcript_type "protein_coding"; transcript_name "Ecscr-202"; level 2; protein_id "ENSMUSP00000118479.2"; transcript_support_level "3"; mgi_id "MGI:1915795"; tag "mRNA_start_NF"; tag "cds_start_NF"; havana_gene "OTTMUSG00000033150.1"; havana_transcript "OTTMUST00000082910.1";
chr18	HAVANA	stop_codon	35846871	35846873	0	-	0	gene_id "ENSMUSG00000073599.11"; transcript_id "ENSMUST00000123973.2"; gene_type "protein_coding"; gene_name "Ecscr"; transcript_type "protein_coding"; transcript_name "Ecscr-202"; exon_number 6; exon_id "ENSMUSE00000826679.2"; level 2; protein_id "ENSMUSP00000118479.2"; transcript_support_level "3"; mgi_id "MGI:1915795"; tag "mRNA_start_NF"; tag "cds_start_NF"; havana_gene "OTTMUSG00000033150.1"; havana_transcript "OTTMUST00000082910.1";
chr18	HAVANA	CDS	35846874	35846892	0	-	1	gene_id "ENSMUSG00000073599.11"; transcript_id "ENSMUST00000123973.2"; gene_type "protein_coding"; gene_name "Ecscr"; transcript_type "protein_coding"; transcript_name "Ecscr-202"; exon_number 6; exon_id "ENSMUSE00000826679.2"; level 2; protein_id "ENSMUSP00000118479.2"; transcript_support_level "3"; mgi_id "MGI:1915795"; tag "mRNA_start_NF"; tag "cds_start_NF"; havana_gene "OTTMUSG00000033150.1"; havana_transcript "OTTMUST00000082910.1";
chr18	HAVANA	UTR	35847516	35847556	0	-	.	gene_id "ENSMUSG00000073599.11"; transcript_id "ENSMUST00000235163.2"; gene_type "protein_coding"; gene_name "Ecscr"; transcript_type "nonsense_mediated_decay"; transcript_name "Ecscr-207"; exon_number 8; exon_id "ENSMUSE00001463174.2"; level 2; protein_id "ENSMUSP00000158197.2"; mgi_id "MGI:1915795"; havana_gene "OTTMUSG00000033150.1"; havana_transcript "OTTMUST00000177806.1";
chr18	HAVANA	exon	35847516	35847587	0	-	.	gene_id "ENSMUSG00000073599.11"; transcript_id "ENSMUST00000235163.2"; gene_type "protein_coding"; gene_name "Ecscr"; transcript_type "nonsense_mediated_decay"; transcript_name "Ecscr-207"; exon_number 8; exon_id "ENSMUSE00001463174.2"; level 2; protein_id "ENSMUSP00000158197.2"; mgi_id "MGI:1915795"; havana_gene "OTTMUSG00000033150.1"; havana_transcript "OTTMUST00000177806.1";
chr18	ENSEMBL_gcm37	exon	35847516	35847587	4.83613125816611	-	.	gene_id "ENSMUSG00000073599.11"; transcript_id "ENSMUSG00000073599.11_tx_1"; exon_id "chr18_35847516_35847587_-"; exonnum "8"; txlen "749";
chr18	HAVANA	stop_codon	35847554	35847556	0	-	0	gene_id "ENSMUSG00000073599.11"; transcript_id "ENSMUST00000235163.2"; gene_type "protein_coding"; gene_name "Ecscr"; transcript_type "nonsense_mediated_decay"; transcript_name "Ecscr-207"; exon_number 8; exon_id "ENSMUSE00001463174.2"; level 2; protein_id "ENSMUSP00000158197.2"; mgi_id "MGI:1915795"; havana_gene "OTTMUSG00000033150.1"; havana_transcript "OTTMUST00000177806.1";
chr18	HAVANA	CDS	35847557	35847587	0	-	1	gene_id "ENSMUSG00000073599.11"; transcript_id "ENSMUST00000235163.2"; gene_type "protein_coding"; gene_name "Ecscr"; transcript_type "nonsense_mediated_decay"; transcript_name "Ecscr-207"; exon_number 8; exon_id "ENSMUSE00001463174.2"; level 2; protein_id "ENSMUSP00000158197.2"; mgi_id "MGI:1915795"; havana_gene "OTTMUSG00000033150.1"; havana_transcript "OTTMUST00000177806.1";
chr18	HAVANA	exon	35848232	35848268	0	-	.	gene_id "ENSMUSG00000073599.11"; transcript_id "ENSMUST00000097618.10"; gene_type "protein_coding"; gene_name "Ecscr"; transcript_type "protein_coding"; transcript_name "Ecscr-201"; exon_number 7; exon_id "ENSMUSE00000659672.2"; level 2; protein_id "ENSMUSP00000095223.4"; transcript_support_level "1"; mgi_id "MGI:1915795"; tag "basic"; tag "appris_principal_2"; tag "CCDS"; ccdsid "CCDS37763.1"; havana_gene "OTTMUSG00000033150.1"; havana_transcript "OTTMUST00000082905.1";
chr18	HAVANA	CDS	35848232	35848268	0	-	2	gene_id "ENSMUSG00000073599.11"; transcript_id "ENSMUST00000097618.10"; gene_type "protein_coding"; gene_name "Ecscr"; transcript_type "protein_coding"; transcript_name "Ecscr-201"; exon_number 7; exon_id "ENSMUSE00000659672.2"; level 2; protein_id "ENSMUSP00000095223.4"; transcript_support_level "1"; mgi_id "MGI:1915795"; tag "basic"; tag "appris_principal_2"; tag "CCDS"; ccdsid "CCDS37763.1"; havana_gene "OTTMUSG00000033150.1"; havana_transcript "OTTMUST00000082905.1";
chr18	HAVANA	exon	35848232	35848268	0	-	.	gene_id "ENSMUSG00000073599.11"; transcript_id "ENSMUST00000133064.8"; gene_type "protein_coding"; gene_name "Ecscr"; transcript_type "protein_coding"; transcript_name "Ecscr-204"; exon_number 7; exon_id "ENSMUSE00000659672.2"; level 2; protein_id "ENSMUSP00000118628.2"; transcript_support_level "2"; mgi_id "MGI:1915795"; tag "basic"; tag "Ensembl_canonical"; tag "GENCODE_Primary"; tag "appris_alternative_2"; havana_gene "OTTMUSG00000033150.1"; havana_transcript "OTTMUST00000082906.1";
chr18	HAVANA	CDS	35848232	35848268	0	-	2	gene_id "ENSMUSG00000073599.11"; transcript_id "ENSMUST00000133064.8"; gene_type "protein_coding"; gene_name "Ecscr"; transcript_type "protein_coding"; transcript_name "Ecscr-204"; exon_number 7; exon_id "ENSMUSE00000659672.2"; level 2; protein_id "ENSMUSP00000118628.2"; transcript_support_level "2"; mgi_id "MGI:1915795"; tag "basic"; tag "Ensembl_canonical"; tag "GENCODE_Primary"; tag "appris_alternative_2"; havana_gene "OTTMUSG00000033150.1"; havana_transcript "OTTMUST00000082906.1";
chr18	HAVANA	exon	35848232	35848268	0	-	.	gene_id "ENSMUSG00000073599.11"; transcript_id "ENSMUST00000235163.2"; gene_type "protein_coding"; gene_name "Ecscr"; transcript_type "nonsense_mediated_decay"; transcript_name "Ecscr-207"; exon_number 7; exon_id "ENSMUSE00000659672.2"; level 2; protein_id "ENSMUSP00000158197.2"; mgi_id "MGI:1915795"; havana_gene "OTTMUSG00000033150.1"; havana_transcript "OTTMUST00000177806.1";
chr18	HAVANA	CDS	35848232	35848268	0	-	2	gene_id "ENSMUSG00000073599.11"; transcript_id "ENSMUST00000235163.2"; gene_type "protein_coding"; gene_name "Ecscr"; transcript_type "nonsense_mediated_decay"; transcript_name "Ecscr-207"; exon_number 7; exon_id "ENSMUSE00000659672.2"; level 2; protein_id "ENSMUSP00000158197.2"; mgi_id "MGI:1915795"; havana_gene "OTTMUSG00000033150.1"; havana_transcript "OTTMUST00000177806.1";
chr18	HAVANA	exon	35848232	35848268	0	-	.	gene_id "ENSMUSG00000073599.11"; transcript_id "ENSMUST00000134656.8"; gene_type "protein_coding"; gene_name "Ecscr"; transcript_type "protein_coding"; transcript_name "Ecscr-205"; exon_number 5; exon_id "ENSMUSE00000659672.2"; level 2; protein_id "ENSMUSP00000116109.2"; transcript_support_level "3"; mgi_id "MGI:1915795"; tag "mRNA_start_NF"; tag "cds_start_NF"; havana_gene "OTTMUSG00000033150.1"; havana_transcript "OTTMUST00000082909.1";
chr18	HAVANA	CDS	35848232	35848268	0	-	2	gene_id "ENSMUSG00000073599.11"; transcript_id "ENSMUST00000134656.8"; gene_type "protein_coding"; gene_name "Ecscr"; transcript_type "protein_coding"; transcript_name "Ecscr-205"; exon_number 5; exon_id "ENSMUSE00000659672.2"; level 2; protein_id "ENSMUSP00000116109.2"; transcript_support_level "3"; mgi_id "MGI:1915795"; tag "mRNA_start_NF"; tag "cds_start_NF"; havana_gene "OTTMUSG00000033150.1"; havana_transcript "OTTMUST00000082909.1";
chr18	HAVANA	exon	35848232	35848268	0	-	.	gene_id "ENSMUSG00000073599.11"; transcript_id "ENSMUST00000123973.2"; gene_type "protein_coding"; gene_name "Ecscr"; transcript_type "protein_coding"; transcript_name "Ecscr-202"; exon_number 5; exon_id "ENSMUSE00000659672.2"; level 2; protein_id "ENSMUSP00000118479.2"; transcript_support_level "3"; mgi_id "MGI:1915795"; tag "mRNA_start_NF"; tag "cds_start_NF"; havana_gene "OTTMUSG00000033150.1"; havana_transcript "OTTMUST00000082910.1";
chr18	HAVANA	CDS	35848232	35848268	0	-	2	gene_id "ENSMUSG00000073599.11"; transcript_id "ENSMUST00000123973.2"; gene_type "protein_coding"; gene_name "Ecscr"; transcript_type "protein_coding"; transcript_name "Ecscr-202"; exon_number 5; exon_id "ENSMUSE00000659672.2"; level 2; protein_id "ENSMUSP00000118479.2"; transcript_support_level "3"; mgi_id "MGI:1915795"; tag "mRNA_start_NF"; tag "cds_start_NF"; havana_gene "OTTMUSG00000033150.1"; havana_transcript "OTTMUST00000082910.1";
chr18	ENSEMBL_gcm37	exon	35848232	35848268	4.83613125816611	-	.	gene_id "ENSMUSG00000073599.11"; transcript_id "ENSMUSG00000073599.11_tx_1"; exon_id "chr18_35848232_35848268_-"; exonnum "7"; txlen "749";
chr18	ENSEMBL_gcm37	exon	35848232	35848268	1.74801218126576	-	.	gene_id "ENSMUSG00000073599.11"; transcript_id "ENSMUSG00000073599.11_tx_2"; exon_id "chr18_35848232_35848268_-"; exonnum "8"; txlen "1202";
chr18	ENSEMBL_gcm37	exon	35848232	35848268	1.25661026369653	-	.	gene_id "ENSMUSG00000073599.11"; transcript_id "ENSMUSG00000073599.11_tx_3"; exon_id "chr18_35848232_35848268_-"; exonnum "8"; txlen "1105";
chr18	ENSEMBL_gcm37	exon	35848232	35848268	0.288844192688044	-	.	gene_id "ENSMUSG00000073599.11"; transcript_id "ENSMUSG00000073599.11_tx_4"; exon_id "chr18_35848232_35848268_-"; exonnum "6"; txlen "1048";
chr18	ENSEMBL_gcm37	exon	35848232	35848268	0.0655467214748756	-	.	gene_id "ENSMUSG00000073599.11"; transcript_id "ENSMUSG00000073599.11_tx_5"; exon_id "chr18_35848232_35848268_-"; exonnum "9"; txlen "1425";
chr18	ENSEMBL_gcm37	exon	35848232	35848268	0.0213717825614225	-	.	gene_id "ENSMUSG00000073599.11"; transcript_id "ENSMUSG00000073599.11_tx_6"; exon_id "chr18_35848232_35848268_-"; exonnum "9"; txlen "1422";
chr18	HAVANA	exon	35848476	35848574	0	-	.	gene_id "ENSMUSG00000073599.11"; transcript_id "ENSMUST00000097618.10"; gene_type "protein_coding"; gene_name "Ecscr"; transcript_type "protein_coding"; transcript_name "Ecscr-201"; exon_number 6; exon_id "ENSMUSE00000659673.2"; level 2; protein_id "ENSMUSP00000095223.4"; transcript_support_level "1"; mgi_id "MGI:1915795"; tag "basic"; tag "appris_principal_2"; tag "CCDS"; ccdsid "CCDS37763.1"; havana_gene "OTTMUSG00000033150.1"; havana_transcript "OTTMUST00000082905.1";
chr18	HAVANA	CDS	35848476	35848574	0	-	2	gene_id "ENSMUSG00000073599.11"; transcript_id "ENSMUST00000097618.10"; gene_type "protein_coding"; gene_name "Ecscr"; transcript_type "protein_coding"; transcript_name "Ecscr-201"; exon_number 6; exon_id "ENSMUSE00000659673.2"; level 2; protein_id "ENSMUSP00000095223.4"; transcript_support_level "1"; mgi_id "MGI:1915795"; tag "basic"; tag "appris_principal_2"; tag "CCDS"; ccdsid "CCDS37763.1"; havana_gene "OTTMUSG00000033150.1"; havana_transcript "OTTMUST00000082905.1";
chr18	HAVANA	exon	35848476	35848574	0	-	.	gene_id "ENSMUSG00000073599.11"; transcript_id "ENSMUST00000133064.8"; gene_type "protein_coding"; gene_name "Ecscr"; transcript_type "protein_coding"; transcript_name "Ecscr-204"; exon_number 6; exon_id "ENSMUSE00000659673.2"; level 2; protein_id "ENSMUSP00000118628.2"; transcript_support_level "2"; mgi_id "MGI:1915795"; tag "basic"; tag "Ensembl_canonical"; tag "GENCODE_Primary"; tag "appris_alternative_2"; havana_gene "OTTMUSG00000033150.1"; havana_transcript "OTTMUST00000082906.1";
chr18	HAVANA	CDS	35848476	35848574	0	-	2	gene_id "ENSMUSG00000073599.11"; transcript_id "ENSMUST00000133064.8"; gene_type "protein_coding"; gene_name "Ecscr"; transcript_type "protein_coding"; transcript_name "Ecscr-204"; exon_number 6; exon_id "ENSMUSE00000659673.2"; level 2; protein_id "ENSMUSP00000118628.2"; transcript_support_level "2"; mgi_id "MGI:1915795"; tag "basic"; tag "Ensembl_canonical"; tag "GENCODE_Primary"; tag "appris_alternative_2"; havana_gene "OTTMUSG00000033150.1"; havana_transcript "OTTMUST00000082906.1";
chr18	HAVANA	exon	35848476	35848574	0	-	.	gene_id "ENSMUSG00000073599.11"; transcript_id "ENSMUST00000235163.2"; gene_type "protein_coding"; gene_name "Ecscr"; transcript_type "nonsense_mediated_decay"; transcript_name "Ecscr-207"; exon_number 6; exon_id "ENSMUSE00000659673.2"; level 2; protein_id "ENSMUSP00000158197.2"; mgi_id "MGI:1915795"; havana_gene "OTTMUSG00000033150.1"; havana_transcript "OTTMUST00000177806.1";
chr18	HAVANA	CDS	35848476	35848574	0	-	2	gene_id "ENSMUSG00000073599.11"; transcript_id "ENSMUST00000235163.2"; gene_type "protein_coding"; gene_name "Ecscr"; transcript_type "nonsense_mediated_decay"; transcript_name "Ecscr-207"; exon_number 6; exon_id "ENSMUSE00000659673.2"; level 2; protein_id "ENSMUSP00000158197.2"; mgi_id "MGI:1915795"; havana_gene "OTTMUSG00000033150.1"; havana_transcript "OTTMUST00000177806.1";
chr18	HAVANA	exon	35848476	35848574	0	-	.	gene_id "ENSMUSG00000073599.11"; transcript_id "ENSMUST00000134656.8"; gene_type "protein_coding"; gene_name "Ecscr"; transcript_type "protein_coding"; transcript_name "Ecscr-205"; exon_number 4; exon_id "ENSMUSE00000659673.2"; level 2; protein_id "ENSMUSP00000116109.2"; transcript_support_level "3"; mgi_id "MGI:1915795"; tag "mRNA_start_NF"; tag "cds_start_NF"; havana_gene "OTTMUSG00000033150.1"; havana_transcript "OTTMUST00000082909.1";
chr18	HAVANA	CDS	35848476	35848574	0	-	2	gene_id "ENSMUSG00000073599.11"; transcript_id "ENSMUST00000134656.8"; gene_type "protein_coding"; gene_name "Ecscr"; transcript_type "protein_coding"; transcript_name "Ecscr-205"; exon_number 4; exon_id "ENSMUSE00000659673.2"; level 2; protein_id "ENSMUSP00000116109.2"; transcript_support_level "3"; mgi_id "MGI:1915795"; tag "mRNA_start_NF"; tag "cds_start_NF"; havana_gene "OTTMUSG00000033150.1"; havana_transcript "OTTMUST00000082909.1";
chr18	HAVANA	exon	35848476	35848574	0	-	.	gene_id "ENSMUSG00000073599.11"; transcript_id "ENSMUST00000123973.2"; gene_type "protein_coding"; gene_name "Ecscr"; transcript_type "protein_coding"; transcript_name "Ecscr-202"; exon_number 4; exon_id "ENSMUSE00000659673.2"; level 2; protein_id "ENSMUSP00000118479.2"; transcript_support_level "3"; mgi_id "MGI:1915795"; tag "mRNA_start_NF"; tag "cds_start_NF"; havana_gene "OTTMUSG00000033150.1"; havana_transcript "OTTMUST00000082910.1";
chr18	HAVANA	CDS	35848476	35848574	0	-	2	gene_id "ENSMUSG00000073599.11"; transcript_id "ENSMUST00000123973.2"; gene_type "protein_coding"; gene_name "Ecscr"; transcript_type "protein_coding"; transcript_name "Ecscr-202"; exon_number 4; exon_id "ENSMUSE00000659673.2"; level 2; protein_id "ENSMUSP00000118479.2"; transcript_support_level "3"; mgi_id "MGI:1915795"; tag "mRNA_start_NF"; tag "cds_start_NF"; havana_gene "OTTMUSG00000033150.1"; havana_transcript "OTTMUST00000082910.1";
chr18	ENSEMBL_gcm37	exon	35848476	35848574	4.83613125816611	-	.	gene_id "ENSMUSG00000073599.11"; transcript_id "ENSMUSG00000073599.11_tx_1"; exon_id "chr18_35848476_35848574_-"; exonnum "6"; txlen "749";
chr18	ENSEMBL_gcm37	exon	35848476	35848574	1.74801218126576	-	.	gene_id "ENSMUSG00000073599.11"; transcript_id "ENSMUSG00000073599.11_tx_2"; exon_id "chr18_35848476_35848574_-"; exonnum "7"; txlen "1202";
chr18	ENSEMBL_gcm37	exon	35848476	35848574	1.25661026369653	-	.	gene_id "ENSMUSG00000073599.11"; transcript_id "ENSMUSG00000073599.11_tx_3"; exon_id "chr18_35848476_35848574_-"; exonnum "7"; txlen "1105";
chr18	ENSEMBL_gcm37	exon	35848476	35848574	0.288844192688044	-	.	gene_id "ENSMUSG00000073599.11"; transcript_id "ENSMUSG00000073599.11_tx_4"; exon_id "chr18_35848476_35848574_-"; exonnum "5"; txlen "1048";
chr18	ENSEMBL_gcm37	exon	35848476	35848574	0.0655467214748756	-	.	gene_id "ENSMUSG00000073599.11"; transcript_id "ENSMUSG00000073599.11_tx_5"; exon_id "chr18_35848476_35848574_-"; exonnum "8"; txlen "1425";
chr18	ENSEMBL_gcm37	exon	35848476	35848574	0.0213717825614225	-	.	gene_id "ENSMUSG00000073599.11"; transcript_id "ENSMUSG00000073599.11_tx_6"; exon_id "chr18_35848476_35848574_-"; exonnum "8"; txlen "1422";
chr18	HAVANA	exon	35849006	35849128	0	-	.	gene_id "ENSMUSG00000073599.11"; transcript_id "ENSMUST00000097618.10"; gene_type "protein_coding"; gene_name "Ecscr"; transcript_type "protein_coding"; transcript_name "Ecscr-201"; exon_number 5; exon_id "ENSMUSE00000659674.2"; level 2; protein_id "ENSMUSP00000095223.4"; transcript_support_level "1"; mgi_id "MGI:1915795"; tag "basic"; tag "appris_principal_2"; tag "CCDS"; ccdsid "CCDS37763.1"; havana_gene "OTTMUSG00000033150.1"; havana_transcript "OTTMUST00000082905.1";
chr18	HAVANA	CDS	35849006	35849128	0	-	2	gene_id "ENSMUSG00000073599.11"; transcript_id "ENSMUST00000097618.10"; gene_type "protein_coding"; gene_name "Ecscr"; transcript_type "protein_coding"; transcript_name "Ecscr-201"; exon_number 5; exon_id "ENSMUSE00000659674.2"; level 2; protein_id "ENSMUSP00000095223.4"; transcript_support_level "1"; mgi_id "MGI:1915795"; tag "basic"; tag "appris_principal_2"; tag "CCDS"; ccdsid "CCDS37763.1"; havana_gene "OTTMUSG00000033150.1"; havana_transcript "OTTMUST00000082905.1";
chr18	HAVANA	exon	35849006	35849128	0	-	.	gene_id "ENSMUSG00000073599.11"; transcript_id "ENSMUST00000133064.8"; gene_type "protein_coding"; gene_name "Ecscr"; transcript_type "protein_coding"; transcript_name "Ecscr-204"; exon_number 5; exon_id "ENSMUSE00000659674.2"; level 2; protein_id "ENSMUSP00000118628.2"; transcript_support_level "2"; mgi_id "MGI:1915795"; tag "basic"; tag "Ensembl_canonical"; tag "GENCODE_Primary"; tag "appris_alternative_2"; havana_gene "OTTMUSG00000033150.1"; havana_transcript "OTTMUST00000082906.1";
chr18	HAVANA	CDS	35849006	35849128	0	-	2	gene_id "ENSMUSG00000073599.11"; transcript_id "ENSMUST00000133064.8"; gene_type "protein_coding"; gene_name "Ecscr"; transcript_type "protein_coding"; transcript_name "Ecscr-204"; exon_number 5; exon_id "ENSMUSE00000659674.2"; level 2; protein_id "ENSMUSP00000118628.2"; transcript_support_level "2"; mgi_id "MGI:1915795"; tag "basic"; tag "Ensembl_canonical"; tag "GENCODE_Primary"; tag "appris_alternative_2"; havana_gene "OTTMUSG00000033150.1"; havana_transcript "OTTMUST00000082906.1";
chr18	HAVANA	exon	35849006	35849128	0	-	.	gene_id "ENSMUSG00000073599.11"; transcript_id "ENSMUST00000235163.2"; gene_type "protein_coding"; gene_name "Ecscr"; transcript_type "nonsense_mediated_decay"; transcript_name "Ecscr-207"; exon_number 5; exon_id "ENSMUSE00000659674.2"; level 2; protein_id "ENSMUSP00000158197.2"; mgi_id "MGI:1915795"; havana_gene "OTTMUSG00000033150.1"; havana_transcript "OTTMUST00000177806.1";
chr18	HAVANA	CDS	35849006	35849128	0	-	2	gene_id "ENSMUSG00000073599.11"; transcript_id "ENSMUST00000235163.2"; gene_type "protein_coding"; gene_name "Ecscr"; transcript_type "nonsense_mediated_decay"; transcript_name "Ecscr-207"; exon_number 5; exon_id "ENSMUSE00000659674.2"; level 2; protein_id "ENSMUSP00000158197.2"; mgi_id "MGI:1915795"; havana_gene "OTTMUSG00000033150.1"; havana_transcript "OTTMUST00000177806.1";
chr18	HAVANA	exon	35849006	35849128	0	-	.	gene_id "ENSMUSG00000073599.11"; transcript_id "ENSMUST00000134656.8"; gene_type "protein_coding"; gene_name "Ecscr"; transcript_type "protein_coding"; transcript_name "Ecscr-205"; exon_number 3; exon_id "ENSMUSE00000659674.2"; level 2; protein_id "ENSMUSP00000116109.2"; transcript_support_level "3"; mgi_id "MGI:1915795"; tag "mRNA_start_NF"; tag "cds_start_NF"; havana_gene "OTTMUSG00000033150.1"; havana_transcript "OTTMUST00000082909.1";
chr18	HAVANA	CDS	35849006	35849128	0	-	2	gene_id "ENSMUSG00000073599.11"; transcript_id "ENSMUST00000134656.8"; gene_type "protein_coding"; gene_name "Ecscr"; transcript_type "protein_coding"; transcript_name "Ecscr-205"; exon_number 3; exon_id "ENSMUSE00000659674.2"; level 2; protein_id "ENSMUSP00000116109.2"; transcript_support_level "3"; mgi_id "MGI:1915795"; tag "mRNA_start_NF"; tag "cds_start_NF"; havana_gene "OTTMUSG00000033150.1"; havana_transcript "OTTMUST00000082909.1";
chr18	HAVANA	exon	35849006	35849128	0	-	.	gene_id "ENSMUSG00000073599.11"; transcript_id "ENSMUST00000123973.2"; gene_type "protein_coding"; gene_name "Ecscr"; transcript_type "protein_coding"; transcript_name "Ecscr-202"; exon_number 3; exon_id "ENSMUSE00000659674.2"; level 2; protein_id "ENSMUSP00000118479.2"; transcript_support_level "3"; mgi_id "MGI:1915795"; tag "mRNA_start_NF"; tag "cds_start_NF"; havana_gene "OTTMUSG00000033150.1"; havana_transcript "OTTMUST00000082910.1";
chr18	HAVANA	CDS	35849006	35849128	0	-	2	gene_id "ENSMUSG00000073599.11"; transcript_id "ENSMUST00000123973.2"; gene_type "protein_coding"; gene_name "Ecscr"; transcript_type "protein_coding"; transcript_name "Ecscr-202"; exon_number 3; exon_id "ENSMUSE00000659674.2"; level 2; protein_id "ENSMUSP00000118479.2"; transcript_support_level "3"; mgi_id "MGI:1915795"; tag "mRNA_start_NF"; tag "cds_start_NF"; havana_gene "OTTMUSG00000033150.1"; havana_transcript "OTTMUST00000082910.1";
chr18	ENSEMBL_gcm37	exon	35849006	35849128	4.83613125816611	-	.	gene_id "ENSMUSG00000073599.11"; transcript_id "ENSMUSG00000073599.11_tx_1"; exon_id "chr18_35849006_35849128_-"; exonnum "5"; txlen "749";
chr18	ENSEMBL_gcm37	exon	35849006	35849128	1.74801218126576	-	.	gene_id "ENSMUSG00000073599.11"; transcript_id "ENSMUSG00000073599.11_tx_2"; exon_id "chr18_35849006_35849128_-"; exonnum "6"; txlen "1202";
chr18	ENSEMBL_gcm37	exon	35849006	35849128	1.25661026369653	-	.	gene_id "ENSMUSG00000073599.11"; transcript_id "ENSMUSG00000073599.11_tx_3"; exon_id "chr18_35849006_35849128_-"; exonnum "6"; txlen "1105";
chr18	ENSEMBL_gcm37	exon	35849006	35849128	0.288844192688044	-	.	gene_id "ENSMUSG00000073599.11"; transcript_id "ENSMUSG00000073599.11_tx_4"; exon_id "chr18_35849006_35849128_-"; exonnum "4"; txlen "1048";
chr18	ENSEMBL_gcm37	exon	35849006	35849128	0.0655467214748756	-	.	gene_id "ENSMUSG00000073599.11"; transcript_id "ENSMUSG00000073599.11_tx_5"; exon_id "chr18_35849006_35849128_-"; exonnum "7"; txlen "1425";
chr18	ENSEMBL_gcm37	exon	35849006	35849128	0.0213717825614225	-	.	gene_id "ENSMUSG00000073599.11"; transcript_id "ENSMUSG00000073599.11_tx_6"; exon_id "chr18_35849006_35849128_-"; exonnum "7"; txlen "1422";
chr18	HAVANA	exon	35849806	35849865	0	-	.	gene_id "ENSMUSG00000073599.11"; transcript_id "ENSMUST00000097618.10"; gene_type "protein_coding"; gene_name "Ecscr"; transcript_type "protein_coding"; transcript_name "Ecscr-201"; exon_number 4; exon_id "ENSMUSE00000659675.2"; level 2; protein_id "ENSMUSP00000095223.4"; transcript_support_level "1"; mgi_id "MGI:1915795"; tag "basic"; tag "appris_principal_2"; tag "CCDS"; ccdsid "CCDS37763.1"; havana_gene "OTTMUSG00000033150.1"; havana_transcript "OTTMUST00000082905.1";
chr18	HAVANA	CDS	35849806	35849865	0	-	2	gene_id "ENSMUSG00000073599.11"; transcript_id "ENSMUST00000097618.10"; gene_type "protein_coding"; gene_name "Ecscr"; transcript_type "protein_coding"; transcript_name "Ecscr-201"; exon_number 4; exon_id "ENSMUSE00000659675.2"; level 2; protein_id "ENSMUSP00000095223.4"; transcript_support_level "1"; mgi_id "MGI:1915795"; tag "basic"; tag "appris_principal_2"; tag "CCDS"; ccdsid "CCDS37763.1"; havana_gene "OTTMUSG00000033150.1"; havana_transcript "OTTMUST00000082905.1";
chr18	HAVANA	exon	35849806	35849865	0	-	.	gene_id "ENSMUSG00000073599.11"; transcript_id "ENSMUST00000133064.8"; gene_type "protein_coding"; gene_name "Ecscr"; transcript_type "protein_coding"; transcript_name "Ecscr-204"; exon_number 4; exon_id "ENSMUSE00000659675.2"; level 2; protein_id "ENSMUSP00000118628.2"; transcript_support_level "2"; mgi_id "MGI:1915795"; tag "basic"; tag "Ensembl_canonical"; tag "GENCODE_Primary"; tag "appris_alternative_2"; havana_gene "OTTMUSG00000033150.1"; havana_transcript "OTTMUST00000082906.1";
chr18	HAVANA	CDS	35849806	35849865	0	-	2	gene_id "ENSMUSG00000073599.11"; transcript_id "ENSMUST00000133064.8"; gene_type "protein_coding"; gene_name "Ecscr"; transcript_type "protein_coding"; transcript_name "Ecscr-204"; exon_number 4; exon_id "ENSMUSE00000659675.2"; level 2; protein_id "ENSMUSP00000118628.2"; transcript_support_level "2"; mgi_id "MGI:1915795"; tag "basic"; tag "Ensembl_canonical"; tag "GENCODE_Primary"; tag "appris_alternative_2"; havana_gene "OTTMUSG00000033150.1"; havana_transcript "OTTMUST00000082906.1";
chr18	HAVANA	exon	35849806	35849865	0	-	.	gene_id "ENSMUSG00000073599.11"; transcript_id "ENSMUST00000235163.2"; gene_type "protein_coding"; gene_name "Ecscr"; transcript_type "nonsense_mediated_decay"; transcript_name "Ecscr-207"; exon_number 4; exon_id "ENSMUSE00000659675.2"; level 2; protein_id "ENSMUSP00000158197.2"; mgi_id "MGI:1915795"; havana_gene "OTTMUSG00000033150.1"; havana_transcript "OTTMUST00000177806.1";
chr18	HAVANA	CDS	35849806	35849865	0	-	2	gene_id "ENSMUSG00000073599.11"; transcript_id "ENSMUST00000235163.2"; gene_type "protein_coding"; gene_name "Ecscr"; transcript_type "nonsense_mediated_decay"; transcript_name "Ecscr-207"; exon_number 4; exon_id "ENSMUSE00000659675.2"; level 2; protein_id "ENSMUSP00000158197.2"; mgi_id "MGI:1915795"; havana_gene "OTTMUSG00000033150.1"; havana_transcript "OTTMUST00000177806.1";
chr18	HAVANA	exon	35849806	35849865	0	-	.	gene_id "ENSMUSG00000073599.11"; transcript_id "ENSMUST00000134656.8"; gene_type "protein_coding"; gene_name "Ecscr"; transcript_type "protein_coding"; transcript_name "Ecscr-205"; exon_number 2; exon_id "ENSMUSE00000659675.2"; level 2; protein_id "ENSMUSP00000116109.2"; transcript_support_level "3"; mgi_id "MGI:1915795"; tag "mRNA_start_NF"; tag "cds_start_NF"; havana_gene "OTTMUSG00000033150.1"; havana_transcript "OTTMUST00000082909.1";
chr18	HAVANA	CDS	35849806	35849865	0	-	2	gene_id "ENSMUSG00000073599.11"; transcript_id "ENSMUST00000134656.8"; gene_type "protein_coding"; gene_name "Ecscr"; transcript_type "protein_coding"; transcript_name "Ecscr-205"; exon_number 2; exon_id "ENSMUSE00000659675.2"; level 2; protein_id "ENSMUSP00000116109.2"; transcript_support_level "3"; mgi_id "MGI:1915795"; tag "mRNA_start_NF"; tag "cds_start_NF"; havana_gene "OTTMUSG00000033150.1"; havana_transcript "OTTMUST00000082909.1";
chr18	HAVANA	exon	35849806	35849865	0	-	.	gene_id "ENSMUSG00000073599.11"; transcript_id "ENSMUST00000123973.2"; gene_type "protein_coding"; gene_name "Ecscr"; transcript_type "protein_coding"; transcript_name "Ecscr-202"; exon_number 2; exon_id "ENSMUSE00000659675.2"; level 2; protein_id "ENSMUSP00000118479.2"; transcript_support_level "3"; mgi_id "MGI:1915795"; tag "mRNA_start_NF"; tag "cds_start_NF"; havana_gene "OTTMUSG00000033150.1"; havana_transcript "OTTMUST00000082910.1";
chr18	HAVANA	CDS	35849806	35849865	0	-	2	gene_id "ENSMUSG00000073599.11"; transcript_id "ENSMUST00000123973.2"; gene_type "protein_coding"; gene_name "Ecscr"; transcript_type "protein_coding"; transcript_name "Ecscr-202"; exon_number 2; exon_id "ENSMUSE00000659675.2"; level 2; protein_id "ENSMUSP00000118479.2"; transcript_support_level "3"; mgi_id "MGI:1915795"; tag "mRNA_start_NF"; tag "cds_start_NF"; havana_gene "OTTMUSG00000033150.1"; havana_transcript "OTTMUST00000082910.1";
chr18	ENSEMBL_gcm37	exon	35849806	35849865	4.83613125816611	-	.	gene_id "ENSMUSG00000073599.11"; transcript_id "ENSMUSG00000073599.11_tx_1"; exon_id "chr18_35849806_35849865_-"; exonnum "4"; txlen "749";
chr18	ENSEMBL_gcm37	exon	35849806	35849865	1.74801218126576	-	.	gene_id "ENSMUSG00000073599.11"; transcript_id "ENSMUSG00000073599.11_tx_2"; exon_id "chr18_35849806_35849865_-"; exonnum "5"; txlen "1202";
chr18	ENSEMBL_gcm37	exon	35849806	35849865	1.25661026369653	-	.	gene_id "ENSMUSG00000073599.11"; transcript_id "ENSMUSG00000073599.11_tx_3"; exon_id "chr18_35849806_35849865_-"; exonnum "5"; txlen "1105";
chr18	ENSEMBL_gcm37	exon	35849806	35849865	0.288844192688044	-	.	gene_id "ENSMUSG00000073599.11"; transcript_id "ENSMUSG00000073599.11_tx_4"; exon_id "chr18_35849806_35849865_-"; exonnum "3"; txlen "1048";
chr18	ENSEMBL_gcm37	exon	35849806	35849865	0.0655467214748756	-	.	gene_id "ENSMUSG00000073599.11"; transcript_id "ENSMUSG00000073599.11_tx_5"; exon_id "chr18_35849806_35849865_-"; exonnum "6"; txlen "1425";
chr18	ENSEMBL_gcm37	exon	35849806	35849865	0.0213717825614225	-	.	gene_id "ENSMUSG00000073599.11"; transcript_id "ENSMUSG00000073599.11_tx_6"; exon_id "chr18_35849806_35849865_-"; exonnum "6"; txlen "1422";
chr18	HAVANA	exon	35850206	35850343	0	-	.	gene_id "ENSMUSG00000073599.11"; transcript_id "ENSMUST00000097618.10"; gene_type "protein_coding"; gene_name "Ecscr"; transcript_type "protein_coding"; transcript_name "Ecscr-201"; exon_number 3; exon_id "ENSMUSE00000659676.2"; level 2; protein_id "ENSMUSP00000095223.4"; transcript_support_level "1"; mgi_id "MGI:1915795"; tag "basic"; tag "appris_principal_2"; tag "CCDS"; ccdsid "CCDS37763.1"; havana_gene "OTTMUSG00000033150.1"; havana_transcript "OTTMUST00000082905.1";
chr18	HAVANA	CDS	35850206	35850343	0	-	2	gene_id "ENSMUSG00000073599.11"; transcript_id "ENSMUST00000097618.10"; gene_type "protein_coding"; gene_name "Ecscr"; transcript_type "protein_coding"; transcript_name "Ecscr-201"; exon_number 3; exon_id "ENSMUSE00000659676.2"; level 2; protein_id "ENSMUSP00000095223.4"; transcript_support_level "1"; mgi_id "MGI:1915795"; tag "basic"; tag "appris_principal_2"; tag "CCDS"; ccdsid "CCDS37763.1"; havana_gene "OTTMUSG00000033150.1"; havana_transcript "OTTMUST00000082905.1";
chr18	HAVANA	exon	35850206	35850343	0	-	.	gene_id "ENSMUSG00000073599.11"; transcript_id "ENSMUST00000133064.8"; gene_type "protein_coding"; gene_name "Ecscr"; transcript_type "protein_coding"; transcript_name "Ecscr-204"; exon_number 3; exon_id "ENSMUSE00000659676.2"; level 2; protein_id "ENSMUSP00000118628.2"; transcript_support_level "2"; mgi_id "MGI:1915795"; tag "basic"; tag "Ensembl_canonical"; tag "GENCODE_Primary"; tag "appris_alternative_2"; havana_gene "OTTMUSG00000033150.1"; havana_transcript "OTTMUST00000082906.1";
chr18	HAVANA	CDS	35850206	35850343	0	-	2	gene_id "ENSMUSG00000073599.11"; transcript_id "ENSMUST00000133064.8"; gene_type "protein_coding"; gene_name "Ecscr"; transcript_type "protein_coding"; transcript_name "Ecscr-204"; exon_number 3; exon_id "ENSMUSE00000659676.2"; level 2; protein_id "ENSMUSP00000118628.2"; transcript_support_level "2"; mgi_id "MGI:1915795"; tag "basic"; tag "Ensembl_canonical"; tag "GENCODE_Primary"; tag "appris_alternative_2"; havana_gene "OTTMUSG00000033150.1"; havana_transcript "OTTMUST00000082906.1";
chr18	HAVANA	exon	35850206	35850343	0	-	.	gene_id "ENSMUSG00000073599.11"; transcript_id "ENSMUST00000235163.2"; gene_type "protein_coding"; gene_name "Ecscr"; transcript_type "nonsense_mediated_decay"; transcript_name "Ecscr-207"; exon_number 3; exon_id "ENSMUSE00000659676.2"; level 2; protein_id "ENSMUSP00000158197.2"; mgi_id "MGI:1915795"; havana_gene "OTTMUSG00000033150.1"; havana_transcript "OTTMUST00000177806.1";
chr18	HAVANA	CDS	35850206	35850343	0	-	2	gene_id "ENSMUSG00000073599.11"; transcript_id "ENSMUST00000235163.2"; gene_type "protein_coding"; gene_name "Ecscr"; transcript_type "nonsense_mediated_decay"; transcript_name "Ecscr-207"; exon_number 3; exon_id "ENSMUSE00000659676.2"; level 2; protein_id "ENSMUSP00000158197.2"; mgi_id "MGI:1915795"; havana_gene "OTTMUSG00000033150.1"; havana_transcript "OTTMUST00000177806.1";
chr18	HAVANA	exon	35850206	35850343	0	-	.	gene_id "ENSMUSG00000073599.11"; transcript_id "ENSMUST00000134656.8"; gene_type "protein_coding"; gene_name "Ecscr"; transcript_type "protein_coding"; transcript_name "Ecscr-205"; exon_number 1; exon_id "ENSMUSE00000659676.2"; level 2; protein_id "ENSMUSP00000116109.2"; transcript_support_level "3"; mgi_id "MGI:1915795"; tag "mRNA_start_NF"; tag "cds_start_NF"; havana_gene "OTTMUSG00000033150.1"; havana_transcript "OTTMUST00000082909.1";
chr18	HAVANA	CDS	35850206	35850343	0	-	2	gene_id "ENSMUSG00000073599.11"; transcript_id "ENSMUST00000134656.8"; gene_type "protein_coding"; gene_name "Ecscr"; transcript_type "protein_coding"; transcript_name "Ecscr-205"; exon_number 1; exon_id "ENSMUSE00000659676.2"; level 2; protein_id "ENSMUSP00000116109.2"; transcript_support_level "3"; mgi_id "MGI:1915795"; tag "mRNA_start_NF"; tag "cds_start_NF"; havana_gene "OTTMUSG00000033150.1"; havana_transcript "OTTMUST00000082909.1";
chr18	HAVANA	exon	35850206	35850343	0	-	.	gene_id "ENSMUSG00000073599.11"; transcript_id "ENSMUST00000123973.2"; gene_type "protein_coding"; gene_name "Ecscr"; transcript_type "protein_coding"; transcript_name "Ecscr-202"; exon_number 1; exon_id "ENSMUSE00000659676.2"; level 2; protein_id "ENSMUSP00000118479.2"; transcript_support_level "3"; mgi_id "MGI:1915795"; tag "mRNA_start_NF"; tag "cds_start_NF"; havana_gene "OTTMUSG00000033150.1"; havana_transcript "OTTMUST00000082910.1";
chr18	HAVANA	CDS	35850206	35850343	0	-	2	gene_id "ENSMUSG00000073599.11"; transcript_id "ENSMUST00000123973.2"; gene_type "protein_coding"; gene_name "Ecscr"; transcript_type "protein_coding"; transcript_name "Ecscr-202"; exon_number 1; exon_id "ENSMUSE00000659676.2"; level 2; protein_id "ENSMUSP00000118479.2"; transcript_support_level "3"; mgi_id "MGI:1915795"; tag "mRNA_start_NF"; tag "cds_start_NF"; havana_gene "OTTMUSG00000033150.1"; havana_transcript "OTTMUST00000082910.1";
chr18	ENSEMBL_gcm37	exon	35850206	35850343	4.83613125816611	-	.	gene_id "ENSMUSG00000073599.11"; transcript_id "ENSMUSG00000073599.11_tx_1"; exon_id "chr18_35850206_35850343_-"; exonnum "3"; txlen "749";
chr18	ENSEMBL_gcm37	exon	35850206	35850343	1.74801218126576	-	.	gene_id "ENSMUSG00000073599.11"; transcript_id "ENSMUSG00000073599.11_tx_2"; exon_id "chr18_35850206_35850343_-"; exonnum "4"; txlen "1202";
chr18	ENSEMBL_gcm37	exon	35850206	35850343	1.25661026369653	-	.	gene_id "ENSMUSG00000073599.11"; transcript_id "ENSMUSG00000073599.11_tx_3"; exon_id "chr18_35850206_35850343_-"; exonnum "4"; txlen "1105";
chr18	ENSEMBL_gcm37	exon	35850206	35850343	0.288844192688044	-	.	gene_id "ENSMUSG00000073599.11"; transcript_id "ENSMUSG00000073599.11_tx_4"; exon_id "chr18_35850206_35850343_-"; exonnum "2"; txlen "1048";
chr18	ENSEMBL_gcm37	exon	35850206	35850343	0.0655467214748756	-	.	gene_id "ENSMUSG00000073599.11"; transcript_id "ENSMUSG00000073599.11_tx_5"; exon_id "chr18_35850206_35850343_-"; exonnum "5"; txlen "1425";
chr18	ENSEMBL_gcm37	exon	35850206	35850343	0.0213717825614225	-	.	gene_id "ENSMUSG00000073599.11"; transcript_id "ENSMUSG00000073599.11_tx_6"; exon_id "chr18_35850206_35850343_-"; exonnum "5"; txlen "1422";
chr18	HAVANA	exon	35850301	35850343	0	-	.	gene_id "ENSMUSG00000073599.11"; transcript_id "ENSMUST00000124237.2"; gene_type "protein_coding"; gene_name "Ecscr"; transcript_type "protein_coding_CDS_not_defined"; transcript_name "Ecscr-203"; exon_number 2; exon_id "ENSMUSE00000730052.2"; level 2; transcript_support_level "3"; mgi_id "MGI:1915795"; havana_gene "OTTMUSG00000033150.1"; havana_transcript "OTTMUST00000082908.1";
chr18	HAVANA	transcript	35850301	35850940	0	-	.	gene_id "ENSMUSG00000073599.11"; transcript_id "ENSMUST00000124237.2"; gene_type "protein_coding"; gene_name "Ecscr"; transcript_type "protein_coding_CDS_not_defined"; transcript_name "Ecscr-203"; level 2; transcript_support_level "3"; mgi_id "MGI:1915795"; havana_gene "OTTMUSG00000033150.1"; havana_transcript "OTTMUST00000082908.1";
chr18	HAVANA	exon	35850568	35850940	0	-	.	gene_id "ENSMUSG00000073599.11"; transcript_id "ENSMUST00000143684.2"; gene_type "protein_coding"; gene_name "Ecscr"; transcript_type "protein_coding_CDS_not_defined"; transcript_name "Ecscr-206"; exon_number 3; exon_id "ENSMUSE00000806698.2"; level 2; transcript_support_level "3"; mgi_id "MGI:1915795"; havana_gene "OTTMUSG00000033150.1"; havana_transcript "OTTMUST00000082907.1";
chr18	HAVANA	transcript	35850568	35855346	0	-	.	gene_id "ENSMUSG00000073599.11"; transcript_id "ENSMUST00000143684.2"; gene_type "protein_coding"; gene_name "Ecscr"; transcript_type "protein_coding_CDS_not_defined"; transcript_name "Ecscr-206"; level 2; transcript_support_level "3"; mgi_id "MGI:1915795"; havana_gene "OTTMUSG00000033150.1"; havana_transcript "OTTMUST00000082907.1";
chr18	HAVANA	exon	35850625	35850940	0	-	.	gene_id "ENSMUSG00000073599.11"; transcript_id "ENSMUST00000124237.2"; gene_type "protein_coding"; gene_name "Ecscr"; transcript_type "protein_coding_CDS_not_defined"; transcript_name "Ecscr-203"; exon_number 1; exon_id "ENSMUSE00000846101.2"; level 2; transcript_support_level "3"; mgi_id "MGI:1915795"; havana_gene "OTTMUSG00000033150.1"; havana_transcript "OTTMUST00000082908.1";
chr18	HAVANA	exon	35851401	35851439	0	-	.	gene_id "ENSMUSG00000073599.11"; transcript_id "ENSMUST00000097618.10"; gene_type "protein_coding"; gene_name "Ecscr"; transcript_type "protein_coding"; transcript_name "Ecscr-201"; exon_number 2; exon_id "ENSMUSE00001234099.2"; level 2; protein_id "ENSMUSP00000095223.4"; transcript_support_level "1"; mgi_id "MGI:1915795"; tag "basic"; tag "appris_principal_2"; tag "CCDS"; ccdsid "CCDS37763.1"; havana_gene "OTTMUSG00000033150.1"; havana_transcript "OTTMUST00000082905.1";
chr18	HAVANA	CDS	35851401	35851439	0	-	2	gene_id "ENSMUSG00000073599.11"; transcript_id "ENSMUST00000097618.10"; gene_type "protein_coding"; gene_name "Ecscr"; transcript_type "protein_coding"; transcript_name "Ecscr-201"; exon_number 2; exon_id "ENSMUSE00001234099.2"; level 2; protein_id "ENSMUSP00000095223.4"; transcript_support_level "1"; mgi_id "MGI:1915795"; tag "basic"; tag "appris_principal_2"; tag "CCDS"; ccdsid "CCDS37763.1"; havana_gene "OTTMUSG00000033150.1"; havana_transcript "OTTMUST00000082905.1";
chr18	HAVANA	exon	35851401	35851439	0	-	.	gene_id "ENSMUSG00000073599.11"; transcript_id "ENSMUST00000133064.8"; gene_type "protein_coding"; gene_name "Ecscr"; transcript_type "protein_coding"; transcript_name "Ecscr-204"; exon_number 2; exon_id "ENSMUSE00001234099.2"; level 2; protein_id "ENSMUSP00000118628.2"; transcript_support_level "2"; mgi_id "MGI:1915795"; tag "basic"; tag "Ensembl_canonical"; tag "GENCODE_Primary"; tag "appris_alternative_2"; havana_gene "OTTMUSG00000033150.1"; havana_transcript "OTTMUST00000082906.1";
chr18	HAVANA	CDS	35851401	35851439	0	-	2	gene_id "ENSMUSG00000073599.11"; transcript_id "ENSMUST00000133064.8"; gene_type "protein_coding"; gene_name "Ecscr"; transcript_type "protein_coding"; transcript_name "Ecscr-204"; exon_number 2; exon_id "ENSMUSE00001234099.2"; level 2; protein_id "ENSMUSP00000118628.2"; transcript_support_level "2"; mgi_id "MGI:1915795"; tag "basic"; tag "Ensembl_canonical"; tag "GENCODE_Primary"; tag "appris_alternative_2"; havana_gene "OTTMUSG00000033150.1"; havana_transcript "OTTMUST00000082906.1";
chr18	HAVANA	exon	35851401	35851439	0	-	.	gene_id "ENSMUSG00000073599.11"; transcript_id "ENSMUST00000235163.2"; gene_type "protein_coding"; gene_name "Ecscr"; transcript_type "nonsense_mediated_decay"; transcript_name "Ecscr-207"; exon_number 2; exon_id "ENSMUSE00001234099.2"; level 2; protein_id "ENSMUSP00000158197.2"; mgi_id "MGI:1915795"; havana_gene "OTTMUSG00000033150.1"; havana_transcript "OTTMUST00000177806.1";
chr18	HAVANA	CDS	35851401	35851439	0	-	2	gene_id "ENSMUSG00000073599.11"; transcript_id "ENSMUST00000235163.2"; gene_type "protein_coding"; gene_name "Ecscr"; transcript_type "nonsense_mediated_decay"; transcript_name "Ecscr-207"; exon_number 2; exon_id "ENSMUSE00001234099.2"; level 2; protein_id "ENSMUSP00000158197.2"; mgi_id "MGI:1915795"; havana_gene "OTTMUSG00000033150.1"; havana_transcript "OTTMUST00000177806.1";
chr18	HAVANA	exon	35851401	35851439	0	-	.	gene_id "ENSMUSG00000073599.11"; transcript_id "ENSMUST00000143684.2"; gene_type "protein_coding"; gene_name "Ecscr"; transcript_type "protein_coding_CDS_not_defined"; transcript_name "Ecscr-206"; exon_number 2; exon_id "ENSMUSE00001248195.2"; level 2; transcript_support_level "3"; mgi_id "MGI:1915795"; havana_gene "OTTMUSG00000033150.1"; havana_transcript "OTTMUST00000082907.1";
chr18	ENSEMBL_gcm37	exon	35851401	35851439	4.83613125816611	-	.	gene_id "ENSMUSG00000073599.11"; transcript_id "ENSMUSG00000073599.11_tx_1"; exon_id "chr18_35851401_35851439_-"; exonnum "2"; txlen "749";
chr18	ENSEMBL_gcm37	exon	35851401	35851439	1.74801218126576	-	.	gene_id "ENSMUSG00000073599.11"; transcript_id "ENSMUSG00000073599.11_tx_2"; exon_id "chr18_35851401_35851439_-"; exonnum "3"; txlen "1202";
chr18	ENSEMBL_gcm37	exon	35851401	35851439	1.25661026369653	-	.	gene_id "ENSMUSG00000073599.11"; transcript_id "ENSMUSG00000073599.11_tx_3"; exon_id "chr18_35851401_35851439_-"; exonnum "3"; txlen "1105";
chr18	ENSEMBL_gcm37	exon	35851401	35851439	0.0655467214748756	-	.	gene_id "ENSMUSG00000073599.11"; transcript_id "ENSMUSG00000073599.11_tx_5"; exon_id "chr18_35851401_35851439_-"; exonnum "4"; txlen "1425";
chr18	ENSEMBL_gcm37	exon	35851401	35851439	0.0213717825614225	-	.	gene_id "ENSMUSG00000073599.11"; transcript_id "ENSMUSG00000073599.11_tx_6"; exon_id "chr18_35851401_35851439_-"; exonnum "4"; txlen "1422";
chr18	HAVANA	CDS	35854373	35854463	0	-	0	gene_id "ENSMUSG00000073599.11"; transcript_id "ENSMUST00000097618.10"; gene_type "protein_coding"; gene_name "Ecscr"; transcript_type "protein_coding"; transcript_name "Ecscr-201"; exon_number 1; exon_id "ENSMUSE00000659678.3"; level 2; protein_id "ENSMUSP00000095223.4"; transcript_support_level "1"; mgi_id "MGI:1915795"; tag "basic"; tag "appris_principal_2"; tag "CCDS"; ccdsid "CCDS37763.1"; havana_gene "OTTMUSG00000033150.1"; havana_transcript "OTTMUST00000082905.1";
chr18	HAVANA	exon	35854373	35854544	0	-	.	gene_id "ENSMUSG00000073599.11"; transcript_id "ENSMUST00000097618.10"; gene_type "protein_coding"; gene_name "Ecscr"; transcript_type "protein_coding"; transcript_name "Ecscr-201"; exon_number 1; exon_id "ENSMUSE00000659678.3"; level 2; protein_id "ENSMUSP00000095223.4"; transcript_support_level "1"; mgi_id "MGI:1915795"; tag "basic"; tag "appris_principal_2"; tag "CCDS"; ccdsid "CCDS37763.1"; havana_gene "OTTMUSG00000033150.1"; havana_transcript "OTTMUST00000082905.1";
chr18	HAVANA	start_codon	35854461	35854463	0	-	0	gene_id "ENSMUSG00000073599.11"; transcript_id "ENSMUST00000097618.10"; gene_type "protein_coding"; gene_name "Ecscr"; transcript_type "protein_coding"; transcript_name "Ecscr-201"; exon_number 1; exon_id "ENSMUSE00000659678.3"; level 2; protein_id "ENSMUSP00000095223.4"; transcript_support_level "1"; mgi_id "MGI:1915795"; tag "basic"; tag "appris_principal_2"; tag "CCDS"; ccdsid "CCDS37763.1"; havana_gene "OTTMUSG00000033150.1"; havana_transcript "OTTMUST00000082905.1";
chr18	HAVANA	UTR	35854464	35854544	0	-	.	gene_id "ENSMUSG00000073599.11"; transcript_id "ENSMUST00000097618.10"; gene_type "protein_coding"; gene_name "Ecscr"; transcript_type "protein_coding"; transcript_name "Ecscr-201"; exon_number 1; exon_id "ENSMUSE00000659678.3"; level 2; protein_id "ENSMUSP00000095223.4"; transcript_support_level "1"; mgi_id "MGI:1915795"; tag "basic"; tag "appris_principal_2"; tag "CCDS"; ccdsid "CCDS37763.1"; havana_gene "OTTMUSG00000033150.1"; havana_transcript "OTTMUST00000082905.1";
chr18	HAVANA	CDS	35855297	35855339	0	-	0	gene_id "ENSMUSG00000073599.11"; transcript_id "ENSMUST00000235163.2"; gene_type "protein_coding"; gene_name "Ecscr"; transcript_type "nonsense_mediated_decay"; transcript_name "Ecscr-207"; exon_number 1; exon_id "ENSMUSE00001459443.2"; level 2; protein_id "ENSMUSP00000158197.2"; mgi_id "MGI:1915795"; havana_gene "OTTMUSG00000033150.1"; havana_transcript "OTTMUST00000177806.1";
chr18	HAVANA	exon	35855297	35855346	0	-	.	gene_id "ENSMUSG00000073599.11"; transcript_id "ENSMUST00000143684.2"; gene_type "protein_coding"; gene_name "Ecscr"; transcript_type "protein_coding_CDS_not_defined"; transcript_name "Ecscr-206"; exon_number 1; exon_id "ENSMUSE00000785131.2"; level 2; transcript_support_level "3"; mgi_id "MGI:1915795"; havana_gene "OTTMUSG00000033150.1"; havana_transcript "OTTMUST00000082907.1";
chr18	HAVANA	exon	35855297	35855360	0	-	.	gene_id "ENSMUSG00000073599.11"; transcript_id "ENSMUST00000235163.2"; gene_type "protein_coding"; gene_name "Ecscr"; transcript_type "nonsense_mediated_decay"; transcript_name "Ecscr-207"; exon_number 1; exon_id "ENSMUSE00001459443.2"; level 2; protein_id "ENSMUSP00000158197.2"; mgi_id "MGI:1915795"; havana_gene "OTTMUSG00000033150.1"; havana_transcript "OTTMUST00000177806.1";
chr18	HAVANA	CDS	35855297	35855402	0	-	0	gene_id "ENSMUSG00000073599.11"; transcript_id "ENSMUST00000133064.8"; gene_type "protein_coding"; gene_name "Ecscr"; transcript_type "protein_coding"; transcript_name "Ecscr-204"; exon_number 1; exon_id "ENSMUSE00000842961.2"; level 2; protein_id "ENSMUSP00000118628.2"; transcript_support_level "2"; mgi_id "MGI:1915795"; tag "basic"; tag "Ensembl_canonical"; tag "GENCODE_Primary"; tag "appris_alternative_2"; havana_gene "OTTMUSG00000033150.1"; havana_transcript "OTTMUST00000082906.1";
chr18	HAVANA	exon	35855297	35855409	0	-	.	gene_id "ENSMUSG00000073599.11"; transcript_id "ENSMUST00000133064.8"; gene_type "protein_coding"; gene_name "Ecscr"; transcript_type "protein_coding"; transcript_name "Ecscr-204"; exon_number 1; exon_id "ENSMUSE00000842961.2"; level 2; protein_id "ENSMUSP00000118628.2"; transcript_support_level "2"; mgi_id "MGI:1915795"; tag "basic"; tag "Ensembl_canonical"; tag "GENCODE_Primary"; tag "appris_alternative_2"; havana_gene "OTTMUSG00000033150.1"; havana_transcript "OTTMUST00000082906.1";
chr18	sragcm37_mid	exon	35855297	35855477	4.83613125816611	-	.	gene_id "ENSMUSG00000073599.11"; transcript_id "ENSMUSG00000073599.11_tx_1"; exon_id "chr18_35855297_35855477_-"; exonnum "1"; txlen "749";
chr18	sragcm37_mid	exon	35855297	35855477	1.74801218126576	-	.	gene_id "ENSMUSG00000073599.11"; transcript_id "ENSMUSG00000073599.11_tx_2"; exon_id "chr18_35855297_35855477_-"; exonnum "2"; txlen "1202";
chr18	sragcm37_mid	exon	35855297	35855477	1.25661026369653	-	.	gene_id "ENSMUSG00000073599.11"; transcript_id "ENSMUSG00000073599.11_tx_3"; exon_id "chr18_35855297_35855477_-"; exonnum "2"; txlen "1105";
chr18	sragcm37_mid	exon	35855297	35855477	0.0655467214748756	-	.	gene_id "ENSMUSG00000073599.11"; transcript_id "ENSMUSG00000073599.11_tx_5"; exon_id "chr18_35855297_35855477_-"; exonnum "3"; txlen "1425";
chr18	sragcm37_mid	exon	35855297	35855477	0.0213717825614225	-	.	gene_id "ENSMUSG00000073599.11"; transcript_id "ENSMUSG00000073599.11_tx_6"; exon_id "chr18_35855297_35855477_-"; exonnum "3"; txlen "1422";
chr18	HAVANA	start_codon	35855337	35855339	0	-	0	gene_id "ENSMUSG00000073599.11"; transcript_id "ENSMUST00000235163.2"; gene_type "protein_coding"; gene_name "Ecscr"; transcript_type "nonsense_mediated_decay"; transcript_name "Ecscr-207"; exon_number 1; exon_id "ENSMUSE00001459443.2"; level 2; protein_id "ENSMUSP00000158197.2"; mgi_id "MGI:1915795"; havana_gene "OTTMUSG00000033150.1"; havana_transcript "OTTMUST00000177806.1";
chr18	HAVANA	UTR	35855340	35855360	0	-	.	gene_id "ENSMUSG00000073599.11"; transcript_id "ENSMUST00000235163.2"; gene_type "protein_coding"; gene_name "Ecscr"; transcript_type "nonsense_mediated_decay"; transcript_name "Ecscr-207"; exon_number 1; exon_id "ENSMUSE00001459443.2"; level 2; protein_id "ENSMUSP00000158197.2"; mgi_id "MGI:1915795"; havana_gene "OTTMUSG00000033150.1"; havana_transcript "OTTMUST00000177806.1";
chr18	HAVANA	start_codon	35855400	35855402	0	-	0	gene_id "ENSMUSG00000073599.11"; transcript_id "ENSMUST00000133064.8"; gene_type "protein_coding"; gene_name "Ecscr"; transcript_type "protein_coding"; transcript_name "Ecscr-204"; exon_number 1; exon_id "ENSMUSE00000842961.2"; level 2; protein_id "ENSMUSP00000118628.2"; transcript_support_level "2"; mgi_id "MGI:1915795"; tag "basic"; tag "Ensembl_canonical"; tag "GENCODE_Primary"; tag "appris_alternative_2"; havana_gene "OTTMUSG00000033150.1"; havana_transcript "OTTMUST00000082906.1";
chr18	HAVANA	UTR	35855403	35855409	0	-	.	gene_id "ENSMUSG00000073599.11"; transcript_id "ENSMUST00000133064.8"; gene_type "protein_coding"; gene_name "Ecscr"; transcript_type "protein_coding"; transcript_name "Ecscr-204"; exon_number 1; exon_id "ENSMUSE00000842961.2"; level 2; protein_id "ENSMUSP00000118628.2"; transcript_support_level "2"; mgi_id "MGI:1915795"; tag "basic"; tag "Ensembl_canonical"; tag "GENCODE_Primary"; tag "appris_alternative_2"; havana_gene "OTTMUSG00000033150.1"; havana_transcript "OTTMUST00000082906.1";
chr18	sragcm37_ss	exon	35855644	35855724	1.74801218126576	-	.	gene_id "ENSMUSG00000073599.11"; transcript_id "ENSMUSG00000073599.11_tx_2"; exon_id "chr18_35855644_35855724_-"; exonnum "1"; txlen "1202";
chr18	sragcm37_ss	exon	35855644	35855724	1.25661026369653	-	.	gene_id "ENSMUSG00000073599.11"; transcript_id "ENSMUSG00000073599.11_tx_3"; exon_id "chr18_35855644_35855724_-"; exonnum "1"; txlen "1105";
chr18	sragcm37_mid	exon	35862497	35862580	0.0213717825614225	-	.	gene_id "ENSMUSG00000073599.11"; transcript_id "ENSMUSG00000073599.11_tx_6"; exon_id "chr18_35862497_35862580_-"; exonnum "2"; txlen "1422";
chr18	sragcm37_mid	exon	35862497	35862583	0.0655467214748756	-	.	gene_id "ENSMUSG00000073599.11"; transcript_id "ENSMUSG00000073599.11_tx_5"; exon_id "chr18_35862497_35862583_-"; exonnum "2"; txlen "1425";
chr18	sragcm37_ss	exon	35863231	35863447	0.0655467214748756	-	.	gene_id "ENSMUSG00000073599.11"; transcript_id "ENSMUSG00000073599.11_tx_5"; exon_id "chr18_35863231_35863447_-"; exonnum "1"; txlen "1425";
chr18	sragcm37_ss	exon	35863231	35863447	0.0213717825614225	-	.	gene_id "ENSMUSG00000073599.11"; transcript_id "ENSMUSG00000073599.11_tx_6"; exon_id "chr18_35863231_35863447_-"; exonnum "1"; txlen "1422";
chr18	HAVANA	UTR	35866732	35867560	0	-	.	gene_id "ENSMUSG00000024349.11"; transcript_id "ENSMUST00000235495.2"; gene_type "protein_coding"; gene_name "Sting1"; transcript_type "protein_coding"; transcript_name "Sting1-205"; exon_number 8; exon_id "ENSMUSE00001462465.2"; level 2; protein_id "ENSMUSP00000157789.2"; mgi_id "MGI:1919762"; tag "basic"; havana_gene "OTTMUSG00000073332.1"; havana_transcript "OTTMUST00000177853.1";
chr18	HAVANA	exon	35866732	35867751	0	-	.	gene_id "ENSMUSG00000024349.11"; transcript_id "ENSMUST00000235495.2"; gene_type "protein_coding"; gene_name "Sting1"; transcript_type "protein_coding"; transcript_name "Sting1-205"; exon_number 8; exon_id "ENSMUSE00001462465.2"; level 2; protein_id "ENSMUSP00000157789.2"; mgi_id "MGI:1919762"; tag "basic"; havana_gene "OTTMUSG00000073332.1"; havana_transcript "OTTMUST00000177853.1";
chr18	HAVANA	transcript	35866732	35873515	0	-	.	gene_id "ENSMUSG00000024349.11"; transcript_id "ENSMUST00000235495.2"; gene_type "protein_coding"; gene_name "Sting1"; transcript_type "protein_coding"; transcript_name "Sting1-205"; level 2; protein_id "ENSMUSP00000157789.2"; mgi_id "MGI:1919762"; tag "basic"; havana_gene "OTTMUSG00000073332.1"; havana_transcript "OTTMUST00000177853.1";
chr18	HAVANA	gene	35866732	35873607	0	-	.	gene_id "ENSMUSG00000024349.11"; gene_type "protein_coding"; gene_name "Sting1"; level 2; mgi_id "MGI:1919762"; havana_gene "OTTMUSG00000073332.1";
chr18	HAVANA	UTR	35866734	35867560	0	-	.	gene_id "ENSMUSG00000024349.11"; transcript_id "ENSMUST00000237919.2"; gene_type "protein_coding"; gene_name "Sting1"; transcript_type "protein_coding"; transcript_name "Sting1-210"; exon_number 7; exon_id "ENSMUSE00000877114.3"; level 2; protein_id "ENSMUSP00000157408.2"; mgi_id "MGI:1919762"; tag "upstream_ATG"; tag "basic"; tag "appris_principal_1"; tag "CCDS"; ccdsid "CCDS50253.1"; havana_gene "OTTMUSG00000073332.1"; havana_transcript "OTTMUST00000177854.1";
chr18	HAVANA	UTR	35866734	35867560	0	-	.	gene_id "ENSMUSG00000024349.11"; transcript_id "ENSMUST00000115728.5"; gene_type "protein_coding"; gene_name "Sting1"; transcript_type "protein_coding"; transcript_name "Sting1-201"; exon_number 8; exon_id "ENSMUSE00000877114.3"; level 2; protein_id "ENSMUSP00000111393.4"; transcript_support_level "1"; mgi_id "MGI:1919762"; tag "basic"; tag "Ensembl_canonical"; tag "GENCODE_Primary"; tag "appris_principal_1"; tag "CCDS"; ccdsid "CCDS50253.1"; havana_gene "OTTMUSG00000073332.1"; havana_transcript "OTTMUST00000177855.1";
chr18	HAVANA	exon	35866734	35867751	0	-	.	gene_id "ENSMUSG00000024349.11"; transcript_id "ENSMUST00000237919.2"; gene_type "protein_coding"; gene_name "Sting1"; transcript_type "protein_coding"; transcript_name "Sting1-210"; exon_number 7; exon_id "ENSMUSE00000877114.3"; level 2; protein_id "ENSMUSP00000157408.2"; mgi_id "MGI:1919762"; tag "upstream_ATG"; tag "basic"; tag "appris_principal_1"; tag "CCDS"; ccdsid "CCDS50253.1"; havana_gene "OTTMUSG00000073332.1"; havana_transcript "OTTMUST00000177854.1";
chr18	HAVANA	exon	35866734	35867751	0	-	.	gene_id "ENSMUSG00000024349.11"; transcript_id "ENSMUST00000115728.5"; gene_type "protein_coding"; gene_name "Sting1"; transcript_type "protein_coding"; transcript_name "Sting1-201"; exon_number 8; exon_id "ENSMUSE00000877114.3"; level 2; protein_id "ENSMUSP00000111393.4"; transcript_support_level "1"; mgi_id "MGI:1919762"; tag "basic"; tag "Ensembl_canonical"; tag "GENCODE_Primary"; tag "appris_principal_1"; tag "CCDS"; ccdsid "CCDS50253.1"; havana_gene "OTTMUSG00000073332.1"; havana_transcript "OTTMUST00000177855.1";
chr18	HAVANA	transcript	35866734	35873532	0	-	.	gene_id "ENSMUSG00000024349.11"; transcript_id "ENSMUST00000237919.2"; gene_type "protein_coding"; gene_name "Sting1"; transcript_type "protein_coding"; transcript_name "Sting1-210"; level 2; protein_id "ENSMUSP00000157408.2"; mgi_id "MGI:1919762"; tag "upstream_ATG"; tag "basic"; tag "appris_principal_1"; tag "CCDS"; ccdsid "CCDS50253.1"; havana_gene "OTTMUSG00000073332.1"; havana_transcript "OTTMUST00000177854.1";
chr18	HAVANA	transcript	35866734	35873607	0	-	.	gene_id "ENSMUSG00000024349.11"; transcript_id "ENSMUST00000115728.5"; gene_type "protein_coding"; gene_name "Sting1"; transcript_type "protein_coding"; transcript_name "Sting1-201"; level 2; protein_id "ENSMUSP00000111393.4"; transcript_support_level "1"; mgi_id "MGI:1919762"; tag "basic"; tag "Ensembl_canonical"; tag "GENCODE_Primary"; tag "appris_principal_1"; tag "CCDS"; ccdsid "CCDS50253.1"; havana_gene "OTTMUSG00000073332.1"; havana_transcript "OTTMUST00000177855.1";
chr18	HAVANA	exon	35867086	35867751	0	-	.	gene_id "ENSMUSG00000024349.11"; transcript_id "ENSMUST00000235496.2"; gene_type "protein_coding"; gene_name "Sting1"; transcript_type "retained_intron"; transcript_name "Sting1-206"; exon_number 4; exon_id "ENSMUSE00001454861.2"; level 2; mgi_id "MGI:1919762"; havana_gene "OTTMUSG00000073332.1"; havana_transcript "OTTMUST00000177856.1";
chr18	HAVANA	transcript	35867086	35871961	0	-	.	gene_id "ENSMUSG00000024349.11"; transcript_id "ENSMUST00000235496.2"; gene_type "protein_coding"; gene_name "Sting1"; transcript_type "retained_intron"; transcript_name "Sting1-206"; level 2; mgi_id "MGI:1919762"; havana_gene "OTTMUSG00000073332.1"; havana_transcript "OTTMUST00000177856.1";
chr18	HAVANA	exon	35867449	35867751	0	-	.	gene_id "ENSMUSG00000024349.11"; transcript_id "ENSMUST00000237853.2"; gene_type "protein_coding"; gene_name "Sting1"; transcript_type "nonsense_mediated_decay"; transcript_name "Sting1-209"; exon_number 6; exon_id "ENSMUSE00001456122.2"; level 2; protein_id "ENSMUSP00000158306.2"; mgi_id "MGI:1919762"; tag "not_organism_supported"; havana_gene "OTTMUSG00000073332.1"; havana_transcript "OTTMUST00000177857.1";
chr18	HAVANA	UTR	35867449	35867751	0	-	.	gene_id "ENSMUSG00000024349.11"; transcript_id "ENSMUST00000237853.2"; gene_type "protein_coding"; gene_name "Sting1"; transcript_type "nonsense_mediated_decay"; transcript_name "Sting1-209"; exon_number 6; exon_id "ENSMUSE00001456122.2"; level 2; protein_id "ENSMUSP00000158306.2"; mgi_id "MGI:1919762"; tag "not_organism_supported"; havana_gene "OTTMUSG00000073332.1"; havana_transcript "OTTMUST00000177857.1";
chr18	HAVANA	transcript	35867449	35872995	0	-	.	gene_id "ENSMUSG00000024349.11"; transcript_id "ENSMUST00000237853.2"; gene_type "protein_coding"; gene_name "Sting1"; transcript_type "nonsense_mediated_decay"; transcript_name "Sting1-209"; level 2; protein_id "ENSMUSP00000158306.2"; mgi_id "MGI:1919762"; tag "not_organism_supported"; havana_gene "OTTMUSG00000073332.1"; havana_transcript "OTTMUST00000177857.1";
chr18	HAVANA	stop_codon	35867558	35867560	0	-	0	gene_id "ENSMUSG00000024349.11"; transcript_id "ENSMUST00000235495.2"; gene_type "protein_coding"; gene_name "Sting1"; transcript_type "protein_coding"; transcript_name "Sting1-205"; exon_number 8; exon_id "ENSMUSE00001462465.2"; level 2; protein_id "ENSMUSP00000157789.2"; mgi_id "MGI:1919762"; tag "basic"; havana_gene "OTTMUSG00000073332.1"; havana_transcript "OTTMUST00000177853.1";
chr18	HAVANA	stop_codon	35867558	35867560	0	-	0	gene_id "ENSMUSG00000024349.11"; transcript_id "ENSMUST00000237919.2"; gene_type "protein_coding"; gene_name "Sting1"; transcript_type "protein_coding"; transcript_name "Sting1-210"; exon_number 7; exon_id "ENSMUSE00000877114.3"; level 2; protein_id "ENSMUSP00000157408.2"; mgi_id "MGI:1919762"; tag "upstream_ATG"; tag "basic"; tag "appris_principal_1"; tag "CCDS"; ccdsid "CCDS50253.1"; havana_gene "OTTMUSG00000073332.1"; havana_transcript "OTTMUST00000177854.1";
chr18	HAVANA	stop_codon	35867558	35867560	0	-	0	gene_id "ENSMUSG00000024349.11"; transcript_id "ENSMUST00000115728.5"; gene_type "protein_coding"; gene_name "Sting1"; transcript_type "protein_coding"; transcript_name "Sting1-201"; exon_number 8; exon_id "ENSMUSE00000877114.3"; level 2; protein_id "ENSMUSP00000111393.4"; transcript_support_level "1"; mgi_id "MGI:1919762"; tag "basic"; tag "Ensembl_canonical"; tag "GENCODE_Primary"; tag "appris_principal_1"; tag "CCDS"; ccdsid "CCDS50253.1"; havana_gene "OTTMUSG00000073332.1"; havana_transcript "OTTMUST00000177855.1";
chr18	HAVANA	CDS	35867561	35867751	0	-	2	gene_id "ENSMUSG00000024349.11"; transcript_id "ENSMUST00000235495.2"; gene_type "protein_coding"; gene_name "Sting1"; transcript_type "protein_coding"; transcript_name "Sting1-205"; exon_number 8; exon_id "ENSMUSE00001462465.2"; level 2; protein_id "ENSMUSP00000157789.2"; mgi_id "MGI:1919762"; tag "basic"; havana_gene "OTTMUSG00000073332.1"; havana_transcript "OTTMUST00000177853.1";
chr18	HAVANA	CDS	35867561	35867751	0	-	2	gene_id "ENSMUSG00000024349.11"; transcript_id "ENSMUST00000237919.2"; gene_type "protein_coding"; gene_name "Sting1"; transcript_type "protein_coding"; transcript_name "Sting1-210"; exon_number 7; exon_id "ENSMUSE00000877114.3"; level 2; protein_id "ENSMUSP00000157408.2"; mgi_id "MGI:1919762"; tag "upstream_ATG"; tag "basic"; tag "appris_principal_1"; tag "CCDS"; ccdsid "CCDS50253.1"; havana_gene "OTTMUSG00000073332.1"; havana_transcript "OTTMUST00000177854.1";
chr18	HAVANA	CDS	35867561	35867751	0	-	2	gene_id "ENSMUSG00000024349.11"; transcript_id "ENSMUST00000115728.5"; gene_type "protein_coding"; gene_name "Sting1"; transcript_type "protein_coding"; transcript_name "Sting1-201"; exon_number 8; exon_id "ENSMUSE00000877114.3"; level 2; protein_id "ENSMUSP00000111393.4"; transcript_support_level "1"; mgi_id "MGI:1919762"; tag "basic"; tag "Ensembl_canonical"; tag "GENCODE_Primary"; tag "appris_principal_1"; tag "CCDS"; ccdsid "CCDS50253.1"; havana_gene "OTTMUSG00000073332.1"; havana_transcript "OTTMUST00000177855.1";
chr18	HAVANA	exon	35867595	35867751	0	-	.	gene_id "ENSMUSG00000024349.11"; transcript_id "ENSMUST00000235218.2"; gene_type "protein_coding"; gene_name "Sting1"; transcript_type "protein_coding"; transcript_name "Sting1-203"; exon_number 3; exon_id "ENSMUSE00001461353.2"; level 2; protein_id "ENSMUSP00000158511.2"; mgi_id "MGI:1919762"; tag "mRNA_start_NF"; tag "mRNA_end_NF"; tag "cds_start_NF"; tag "cds_end_NF"; havana_gene "OTTMUSG00000073332.1"; havana_transcript "OTTMUST00000177859.1";
chr18	HAVANA	CDS	35867595	35867751	0	-	2	gene_id "ENSMUSG00000024349.11"; transcript_id "ENSMUST00000235218.2"; gene_type "protein_coding"; gene_name "Sting1"; transcript_type "protein_coding"; transcript_name "Sting1-203"; exon_number 3; exon_id "ENSMUSE00001461353.2"; level 2; protein_id "ENSMUSP00000158511.2"; mgi_id "MGI:1919762"; tag "mRNA_start_NF"; tag "mRNA_end_NF"; tag "cds_start_NF"; tag "cds_end_NF"; havana_gene "OTTMUSG00000073332.1"; havana_transcript "OTTMUST00000177859.1";
chr18	HAVANA	transcript	35867595	35868981	0	-	.	gene_id "ENSMUSG00000024349.11"; transcript_id "ENSMUST00000235218.2"; gene_type "protein_coding"; gene_name "Sting1"; transcript_type "protein_coding"; transcript_name "Sting1-203"; level 2; protein_id "ENSMUSP00000158511.2"; mgi_id "MGI:1919762"; tag "mRNA_start_NF"; tag "mRNA_end_NF"; tag "cds_start_NF"; tag "cds_end_NF"; havana_gene "OTTMUSG00000073332.1"; havana_transcript "OTTMUST00000177859.1";
chr18	HAVANA	UTR	35868156	35868247	0	-	.	gene_id "ENSMUSG00000024349.11"; transcript_id "ENSMUST00000237853.2"; gene_type "protein_coding"; gene_name "Sting1"; transcript_type "nonsense_mediated_decay"; transcript_name "Sting1-209"; exon_number 5; exon_id "ENSMUSE00001457113.2"; level 2; protein_id "ENSMUSP00000158306.2"; mgi_id "MGI:1919762"; tag "not_organism_supported"; havana_gene "OTTMUSG00000073332.1"; havana_transcript "OTTMUST00000177857.1";
chr18	HAVANA	exon	35868156	35868282	0	-	.	gene_id "ENSMUSG00000024349.11"; transcript_id "ENSMUST00000235218.2"; gene_type "protein_coding"; gene_name "Sting1"; transcript_type "protein_coding"; transcript_name "Sting1-203"; exon_number 2; exon_id "ENSMUSE00001456266.2"; level 2; protein_id "ENSMUSP00000158511.2"; mgi_id "MGI:1919762"; tag "mRNA_start_NF"; tag "mRNA_end_NF"; tag "cds_start_NF"; tag "cds_end_NF"; havana_gene "OTTMUSG00000073332.1"; havana_transcript "OTTMUST00000177859.1";
chr18	HAVANA	CDS	35868156	35868282	0	-	0	gene_id "ENSMUSG00000024349.11"; transcript_id "ENSMUST00000235218.2"; gene_type "protein_coding"; gene_name "Sting1"; transcript_type "protein_coding"; transcript_name "Sting1-203"; exon_number 2; exon_id "ENSMUSE00001456266.2"; level 2; protein_id "ENSMUSP00000158511.2"; mgi_id "MGI:1919762"; tag "mRNA_start_NF"; tag "mRNA_end_NF"; tag "cds_start_NF"; tag "cds_end_NF"; havana_gene "OTTMUSG00000073332.1"; havana_transcript "OTTMUST00000177859.1";
chr18	HAVANA	exon	35868156	35868342	0	-	.	gene_id "ENSMUSG00000024349.11"; transcript_id "ENSMUST00000235495.2"; gene_type "protein_coding"; gene_name "Sting1"; transcript_type "protein_coding"; transcript_name "Sting1-205"; exon_number 7; exon_id "ENSMUSE00000141174.4"; level 2; protein_id "ENSMUSP00000157789.2"; mgi_id "MGI:1919762"; tag "basic"; havana_gene "OTTMUSG00000073332.1"; havana_transcript "OTTMUST00000177853.1";
chr18	HAVANA	CDS	35868156	35868342	0	-	0	gene_id "ENSMUSG00000024349.11"; transcript_id "ENSMUST00000235495.2"; gene_type "protein_coding"; gene_name "Sting1"; transcript_type "protein_coding"; transcript_name "Sting1-205"; exon_number 7; exon_id "ENSMUSE00000141174.4"; level 2; protein_id "ENSMUSP00000157789.2"; mgi_id "MGI:1919762"; tag "basic"; havana_gene "OTTMUSG00000073332.1"; havana_transcript "OTTMUST00000177853.1";
chr18	HAVANA	exon	35868156	35868342	0	-	.	gene_id "ENSMUSG00000024349.11"; transcript_id "ENSMUST00000237919.2"; gene_type "protein_coding"; gene_name "Sting1"; transcript_type "protein_coding"; transcript_name "Sting1-210"; exon_number 6; exon_id "ENSMUSE00000141174.4"; level 2; protein_id "ENSMUSP00000157408.2"; mgi_id "MGI:1919762"; tag "upstream_ATG"; tag "basic"; tag "appris_principal_1"; tag "CCDS"; ccdsid "CCDS50253.1"; havana_gene "OTTMUSG00000073332.1"; havana_transcript "OTTMUST00000177854.1";
chr18	HAVANA	CDS	35868156	35868342	0	-	0	gene_id "ENSMUSG00000024349.11"; transcript_id "ENSMUST00000237919.2"; gene_type "protein_coding"; gene_name "Sting1"; transcript_type "protein_coding"; transcript_name "Sting1-210"; exon_number 6; exon_id "ENSMUSE00000141174.4"; level 2; protein_id "ENSMUSP00000157408.2"; mgi_id "MGI:1919762"; tag "upstream_ATG"; tag "basic"; tag "appris_principal_1"; tag "CCDS"; ccdsid "CCDS50253.1"; havana_gene "OTTMUSG00000073332.1"; havana_transcript "OTTMUST00000177854.1";
chr18	HAVANA	exon	35868156	35868342	0	-	.	gene_id "ENSMUSG00000024349.11"; transcript_id "ENSMUST00000115728.5"; gene_type "protein_coding"; gene_name "Sting1"; transcript_type "protein_coding"; transcript_name "Sting1-201"; exon_number 7; exon_id "ENSMUSE00000141174.4"; level 2; protein_id "ENSMUSP00000111393.4"; transcript_support_level "1"; mgi_id "MGI:1919762"; tag "basic"; tag "Ensembl_canonical"; tag "GENCODE_Primary"; tag "appris_principal_1"; tag "CCDS"; ccdsid "CCDS50253.1"; havana_gene "OTTMUSG00000073332.1"; havana_transcript "OTTMUST00000177855.1";
chr18	HAVANA	CDS	35868156	35868342	0	-	0	gene_id "ENSMUSG00000024349.11"; transcript_id "ENSMUST00000115728.5"; gene_type "protein_coding"; gene_name "Sting1"; transcript_type "protein_coding"; transcript_name "Sting1-201"; exon_number 7; exon_id "ENSMUSE00000141174.4"; level 2; protein_id "ENSMUSP00000111393.4"; transcript_support_level "1"; mgi_id "MGI:1919762"; tag "basic"; tag "Ensembl_canonical"; tag "GENCODE_Primary"; tag "appris_principal_1"; tag "CCDS"; ccdsid "CCDS50253.1"; havana_gene "OTTMUSG00000073332.1"; havana_transcript "OTTMUST00000177855.1";
chr18	HAVANA	exon	35868156	35868342	0	-	.	gene_id "ENSMUSG00000024349.11"; transcript_id "ENSMUST00000235496.2"; gene_type "protein_coding"; gene_name "Sting1"; transcript_type "retained_intron"; transcript_name "Sting1-206"; exon_number 3; exon_id "ENSMUSE00001460146.2"; level 2; mgi_id "MGI:1919762"; havana_gene "OTTMUSG00000073332.1"; havana_transcript "OTTMUST00000177856.1";
chr18	HAVANA	exon	35868156	35868342	0	-	.	gene_id "ENSMUSG00000024349.11"; transcript_id "ENSMUST00000237853.2"; gene_type "protein_coding"; gene_name "Sting1"; transcript_type "nonsense_mediated_decay"; transcript_name "Sting1-209"; exon_number 5; exon_id "ENSMUSE00001457113.2"; level 2; protein_id "ENSMUSP00000158306.2"; mgi_id "MGI:1919762"; tag "not_organism_supported"; havana_gene "OTTMUSG00000073332.1"; havana_transcript "OTTMUST00000177857.1";
chr18	HAVANA	stop_codon	35868245	35868247	0	-	0	gene_id "ENSMUSG00000024349.11"; transcript_id "ENSMUST00000237853.2"; gene_type "protein_coding"; gene_name "Sting1"; transcript_type "nonsense_mediated_decay"; transcript_name "Sting1-209"; exon_number 5; exon_id "ENSMUSE00001457113.2"; level 2; protein_id "ENSMUSP00000158306.2"; mgi_id "MGI:1919762"; tag "not_organism_supported"; havana_gene "OTTMUSG00000073332.1"; havana_transcript "OTTMUST00000177857.1";
chr18	HAVANA	CDS	35868248	35868342	0	-	2	gene_id "ENSMUSG00000024349.11"; transcript_id "ENSMUST00000237853.2"; gene_type "protein_coding"; gene_name "Sting1"; transcript_type "nonsense_mediated_decay"; transcript_name "Sting1-209"; exon_number 5; exon_id "ENSMUSE00001457113.2"; level 2; protein_id "ENSMUSP00000158306.2"; mgi_id "MGI:1919762"; tag "not_organism_supported"; havana_gene "OTTMUSG00000073332.1"; havana_transcript "OTTMUST00000177857.1";
chr18	HAVANA	exon	35868932	35868981	0	-	.	gene_id "ENSMUSG00000024349.11"; transcript_id "ENSMUST00000235218.2"; gene_type "protein_coding"; gene_name "Sting1"; transcript_type "protein_coding"; transcript_name "Sting1-203"; exon_number 1; exon_id "ENSMUSE00001462314.2"; level 2; protein_id "ENSMUSP00000158511.2"; mgi_id "MGI:1919762"; tag "mRNA_start_NF"; tag "mRNA_end_NF"; tag "cds_start_NF"; tag "cds_end_NF"; havana_gene "OTTMUSG00000073332.1"; havana_transcript "OTTMUST00000177859.1";
chr18	HAVANA	CDS	35868932	35868981	0	-	2	gene_id "ENSMUSG00000024349.11"; transcript_id "ENSMUST00000235218.2"; gene_type "protein_coding"; gene_name "Sting1"; transcript_type "protein_coding"; transcript_name "Sting1-203"; exon_number 1; exon_id "ENSMUSE00001462314.2"; level 2; protein_id "ENSMUSP00000158511.2"; mgi_id "MGI:1919762"; tag "mRNA_start_NF"; tag "mRNA_end_NF"; tag "cds_start_NF"; tag "cds_end_NF"; havana_gene "OTTMUSG00000073332.1"; havana_transcript "OTTMUST00000177859.1";
chr18	HAVANA	exon	35868932	35869170	0	-	.	gene_id "ENSMUSG00000024349.11"; transcript_id "ENSMUST00000235495.2"; gene_type "protein_coding"; gene_name "Sting1"; transcript_type "protein_coding"; transcript_name "Sting1-205"; exon_number 6; exon_id "ENSMUSE00000141164.4"; level 2; protein_id "ENSMUSP00000157789.2"; mgi_id "MGI:1919762"; tag "basic"; havana_gene "OTTMUSG00000073332.1"; havana_transcript "OTTMUST00000177853.1";
chr18	HAVANA	CDS	35868932	35869170	0	-	2	gene_id "ENSMUSG00000024349.11"; transcript_id "ENSMUST00000235495.2"; gene_type "protein_coding"; gene_name "Sting1"; transcript_type "protein_coding"; transcript_name "Sting1-205"; exon_number 6; exon_id "ENSMUSE00000141164.4"; level 2; protein_id "ENSMUSP00000157789.2"; mgi_id "MGI:1919762"; tag "basic"; havana_gene "OTTMUSG00000073332.1"; havana_transcript "OTTMUST00000177853.1";
chr18	HAVANA	exon	35868932	35869170	0	-	.	gene_id "ENSMUSG00000024349.11"; transcript_id "ENSMUST00000237919.2"; gene_type "protein_coding"; gene_name "Sting1"; transcript_type "protein_coding"; transcript_name "Sting1-210"; exon_number 5; exon_id "ENSMUSE00000141164.4"; level 2; protein_id "ENSMUSP00000157408.2"; mgi_id "MGI:1919762"; tag "upstream_ATG"; tag "basic"; tag "appris_principal_1"; tag "CCDS"; ccdsid "CCDS50253.1"; havana_gene "OTTMUSG00000073332.1"; havana_transcript "OTTMUST00000177854.1";
chr18	HAVANA	CDS	35868932	35869170	0	-	2	gene_id "ENSMUSG00000024349.11"; transcript_id "ENSMUST00000237919.2"; gene_type "protein_coding"; gene_name "Sting1"; transcript_type "protein_coding"; transcript_name "Sting1-210"; exon_number 5; exon_id "ENSMUSE00000141164.4"; level 2; protein_id "ENSMUSP00000157408.2"; mgi_id "MGI:1919762"; tag "upstream_ATG"; tag "basic"; tag "appris_principal_1"; tag "CCDS"; ccdsid "CCDS50253.1"; havana_gene "OTTMUSG00000073332.1"; havana_transcript "OTTMUST00000177854.1";
chr18	HAVANA	exon	35868932	35869170	0	-	.	gene_id "ENSMUSG00000024349.11"; transcript_id "ENSMUST00000115728.5"; gene_type "protein_coding"; gene_name "Sting1"; transcript_type "protein_coding"; transcript_name "Sting1-201"; exon_number 6; exon_id "ENSMUSE00000141164.4"; level 2; protein_id "ENSMUSP00000111393.4"; transcript_support_level "1"; mgi_id "MGI:1919762"; tag "basic"; tag "Ensembl_canonical"; tag "GENCODE_Primary"; tag "appris_principal_1"; tag "CCDS"; ccdsid "CCDS50253.1"; havana_gene "OTTMUSG00000073332.1"; havana_transcript "OTTMUST00000177855.1";
chr18	HAVANA	CDS	35868932	35869170	0	-	2	gene_id "ENSMUSG00000024349.11"; transcript_id "ENSMUST00000115728.5"; gene_type "protein_coding"; gene_name "Sting1"; transcript_type "protein_coding"; transcript_name "Sting1-201"; exon_number 6; exon_id "ENSMUSE00000141164.4"; level 2; protein_id "ENSMUSP00000111393.4"; transcript_support_level "1"; mgi_id "MGI:1919762"; tag "basic"; tag "Ensembl_canonical"; tag "GENCODE_Primary"; tag "appris_principal_1"; tag "CCDS"; ccdsid "CCDS50253.1"; havana_gene "OTTMUSG00000073332.1"; havana_transcript "OTTMUST00000177855.1";
chr18	HAVANA	exon	35868932	35869170	0	-	.	gene_id "ENSMUSG00000024349.11"; transcript_id "ENSMUST00000235496.2"; gene_type "protein_coding"; gene_name "Sting1"; transcript_type "retained_intron"; transcript_name "Sting1-206"; exon_number 2; exon_id "ENSMUSE00001455310.2"; level 2; mgi_id "MGI:1919762"; havana_gene "OTTMUSG00000073332.1"; havana_transcript "OTTMUST00000177856.1";
chr18	HAVANA	exon	35868932	35869170	0	-	.	gene_id "ENSMUSG00000024349.11"; transcript_id "ENSMUST00000236926.2"; gene_type "protein_coding"; gene_name "Sting1"; transcript_type "retained_intron"; transcript_name "Sting1-207"; exon_number 3; exon_id "ENSMUSE00001455310.2"; level 2; mgi_id "MGI:1919762"; havana_gene "OTTMUSG00000073332.1"; havana_transcript "OTTMUST00000177860.1";
chr18	HAVANA	transcript	35868932	35872520	0	-	.	gene_id "ENSMUSG00000024349.11"; transcript_id "ENSMUST00000236926.2"; gene_type "protein_coding"; gene_name "Sting1"; transcript_type "retained_intron"; transcript_name "Sting1-207"; level 2; mgi_id "MGI:1919762"; havana_gene "OTTMUSG00000073332.1"; havana_transcript "OTTMUST00000177860.1";
chr18	HAVANA	exon	35871734	35871842	0	-	.	gene_id "ENSMUSG00000024349.11"; transcript_id "ENSMUST00000235495.2"; gene_type "protein_coding"; gene_name "Sting1"; transcript_type "protein_coding"; transcript_name "Sting1-205"; exon_number 5; exon_id "ENSMUSE00000141175.4"; level 2; protein_id "ENSMUSP00000157789.2"; mgi_id "MGI:1919762"; tag "basic"; havana_gene "OTTMUSG00000073332.1"; havana_transcript "OTTMUST00000177853.1";
chr18	HAVANA	CDS	35871734	35871842	0	-	0	gene_id "ENSMUSG00000024349.11"; transcript_id "ENSMUST00000235495.2"; gene_type "protein_coding"; gene_name "Sting1"; transcript_type "protein_coding"; transcript_name "Sting1-205"; exon_number 5; exon_id "ENSMUSE00000141175.4"; level 2; protein_id "ENSMUSP00000157789.2"; mgi_id "MGI:1919762"; tag "basic"; havana_gene "OTTMUSG00000073332.1"; havana_transcript "OTTMUST00000177853.1";
chr18	HAVANA	exon	35871734	35871842	0	-	.	gene_id "ENSMUSG00000024349.11"; transcript_id "ENSMUST00000237919.2"; gene_type "protein_coding"; gene_name "Sting1"; transcript_type "protein_coding"; transcript_name "Sting1-210"; exon_number 4; exon_id "ENSMUSE00000141175.4"; level 2; protein_id "ENSMUSP00000157408.2"; mgi_id "MGI:1919762"; tag "upstream_ATG"; tag "basic"; tag "appris_principal_1"; tag "CCDS"; ccdsid "CCDS50253.1"; havana_gene "OTTMUSG00000073332.1"; havana_transcript "OTTMUST00000177854.1";
chr18	HAVANA	CDS	35871734	35871842	0	-	0	gene_id "ENSMUSG00000024349.11"; transcript_id "ENSMUST00000237919.2"; gene_type "protein_coding"; gene_name "Sting1"; transcript_type "protein_coding"; transcript_name "Sting1-210"; exon_number 4; exon_id "ENSMUSE00000141175.4"; level 2; protein_id "ENSMUSP00000157408.2"; mgi_id "MGI:1919762"; tag "upstream_ATG"; tag "basic"; tag "appris_principal_1"; tag "CCDS"; ccdsid "CCDS50253.1"; havana_gene "OTTMUSG00000073332.1"; havana_transcript "OTTMUST00000177854.1";
chr18	HAVANA	exon	35871734	35871842	0	-	.	gene_id "ENSMUSG00000024349.11"; transcript_id "ENSMUST00000115728.5"; gene_type "protein_coding"; gene_name "Sting1"; transcript_type "protein_coding"; transcript_name "Sting1-201"; exon_number 5; exon_id "ENSMUSE00000141175.4"; level 2; protein_id "ENSMUSP00000111393.4"; transcript_support_level "1"; mgi_id "MGI:1919762"; tag "basic"; tag "Ensembl_canonical"; tag "GENCODE_Primary"; tag "appris_principal_1"; tag "CCDS"; ccdsid "CCDS50253.1"; havana_gene "OTTMUSG00000073332.1"; havana_transcript "OTTMUST00000177855.1";
chr18	HAVANA	CDS	35871734	35871842	0	-	0	gene_id "ENSMUSG00000024349.11"; transcript_id "ENSMUST00000115728.5"; gene_type "protein_coding"; gene_name "Sting1"; transcript_type "protein_coding"; transcript_name "Sting1-201"; exon_number 5; exon_id "ENSMUSE00000141175.4"; level 2; protein_id "ENSMUSP00000111393.4"; transcript_support_level "1"; mgi_id "MGI:1919762"; tag "basic"; tag "Ensembl_canonical"; tag "GENCODE_Primary"; tag "appris_principal_1"; tag "CCDS"; ccdsid "CCDS50253.1"; havana_gene "OTTMUSG00000073332.1"; havana_transcript "OTTMUST00000177855.1";
chr18	HAVANA	exon	35871734	35871842	0	-	.	gene_id "ENSMUSG00000024349.11"; transcript_id "ENSMUST00000237853.2"; gene_type "protein_coding"; gene_name "Sting1"; transcript_type "nonsense_mediated_decay"; transcript_name "Sting1-209"; exon_number 4; exon_id "ENSMUSE00000141175.4"; level 2; protein_id "ENSMUSP00000158306.2"; mgi_id "MGI:1919762"; tag "not_organism_supported"; havana_gene "OTTMUSG00000073332.1"; havana_transcript "OTTMUST00000177857.1";
chr18	HAVANA	CDS	35871734	35871842	0	-	0	gene_id "ENSMUSG00000024349.11"; transcript_id "ENSMUST00000237853.2"; gene_type "protein_coding"; gene_name "Sting1"; transcript_type "nonsense_mediated_decay"; transcript_name "Sting1-209"; exon_number 4; exon_id "ENSMUSE00000141175.4"; level 2; protein_id "ENSMUSP00000158306.2"; mgi_id "MGI:1919762"; tag "not_organism_supported"; havana_gene "OTTMUSG00000073332.1"; havana_transcript "OTTMUST00000177857.1";
chr18	HAVANA	exon	35871734	35871842	0	-	.	gene_id "ENSMUSG00000024349.11"; transcript_id "ENSMUST00000236926.2"; gene_type "protein_coding"; gene_name "Sting1"; transcript_type "retained_intron"; transcript_name "Sting1-207"; exon_number 2; exon_id "ENSMUSE00001457999.2"; level 2; mgi_id "MGI:1919762"; havana_gene "OTTMUSG00000073332.1"; havana_transcript "OTTMUST00000177860.1";
chr18	HAVANA	exon	35871734	35871961	0	-	.	gene_id "ENSMUSG00000024349.11"; transcript_id "ENSMUST00000235496.2"; gene_type "protein_coding"; gene_name "Sting1"; transcript_type "retained_intron"; transcript_name "Sting1-206"; exon_number 1; exon_id "ENSMUSE00001460201.2"; level 2; mgi_id "MGI:1919762"; havana_gene "OTTMUSG00000073332.1"; havana_transcript "OTTMUST00000177856.1";
chr18	HAVANA	exon	35872093	35872150	0	-	.	gene_id "ENSMUSG00000024349.11"; transcript_id "ENSMUST00000235495.2"; gene_type "protein_coding"; gene_name "Sting1"; transcript_type "protein_coding"; transcript_name "Sting1-205"; exon_number 4; exon_id "ENSMUSE00001455128.2"; level 2; protein_id "ENSMUSP00000157789.2"; mgi_id "MGI:1919762"; tag "basic"; havana_gene "OTTMUSG00000073332.1"; havana_transcript "OTTMUST00000177853.1";
chr18	HAVANA	CDS	35872093	35872150	0	-	1	gene_id "ENSMUSG00000024349.11"; transcript_id "ENSMUST00000235495.2"; gene_type "protein_coding"; gene_name "Sting1"; transcript_type "protein_coding"; transcript_name "Sting1-205"; exon_number 4; exon_id "ENSMUSE00001455128.2"; level 2; protein_id "ENSMUSP00000157789.2"; mgi_id "MGI:1919762"; tag "basic"; havana_gene "OTTMUSG00000073332.1"; havana_transcript "OTTMUST00000177853.1";
chr18	HAVANA	exon	35872093	35872273	0	-	.	gene_id "ENSMUSG00000024349.11"; transcript_id "ENSMUST00000237919.2"; gene_type "protein_coding"; gene_name "Sting1"; transcript_type "protein_coding"; transcript_name "Sting1-210"; exon_number 3; exon_id "ENSMUSE00000141170.4"; level 2; protein_id "ENSMUSP00000157408.2"; mgi_id "MGI:1919762"; tag "upstream_ATG"; tag "basic"; tag "appris_principal_1"; tag "CCDS"; ccdsid "CCDS50253.1"; havana_gene "OTTMUSG00000073332.1"; havana_transcript "OTTMUST00000177854.1";
chr18	HAVANA	CDS	35872093	35872273	0	-	1	gene_id "ENSMUSG00000024349.11"; transcript_id "ENSMUST00000237919.2"; gene_type "protein_coding"; gene_name "Sting1"; transcript_type "protein_coding"; transcript_name "Sting1-210"; exon_number 3; exon_id "ENSMUSE00000141170.4"; level 2; protein_id "ENSMUSP00000157408.2"; mgi_id "MGI:1919762"; tag "upstream_ATG"; tag "basic"; tag "appris_principal_1"; tag "CCDS"; ccdsid "CCDS50253.1"; havana_gene "OTTMUSG00000073332.1"; havana_transcript "OTTMUST00000177854.1";
chr18	HAVANA	exon	35872093	35872273	0	-	.	gene_id "ENSMUSG00000024349.11"; transcript_id "ENSMUST00000115728.5"; gene_type "protein_coding"; gene_name "Sting1"; transcript_type "protein_coding"; transcript_name "Sting1-201"; exon_number 4; exon_id "ENSMUSE00000141170.4"; level 2; protein_id "ENSMUSP00000111393.4"; transcript_support_level "1"; mgi_id "MGI:1919762"; tag "basic"; tag "Ensembl_canonical"; tag "GENCODE_Primary"; tag "appris_principal_1"; tag "CCDS"; ccdsid "CCDS50253.1"; havana_gene "OTTMUSG00000073332.1"; havana_transcript "OTTMUST00000177855.1";
chr18	HAVANA	CDS	35872093	35872273	0	-	1	gene_id "ENSMUSG00000024349.11"; transcript_id "ENSMUST00000115728.5"; gene_type "protein_coding"; gene_name "Sting1"; transcript_type "protein_coding"; transcript_name "Sting1-201"; exon_number 4; exon_id "ENSMUSE00000141170.4"; level 2; protein_id "ENSMUSP00000111393.4"; transcript_support_level "1"; mgi_id "MGI:1919762"; tag "basic"; tag "Ensembl_canonical"; tag "GENCODE_Primary"; tag "appris_principal_1"; tag "CCDS"; ccdsid "CCDS50253.1"; havana_gene "OTTMUSG00000073332.1"; havana_transcript "OTTMUST00000177855.1";
chr18	HAVANA	exon	35872093	35872273	0	-	.	gene_id "ENSMUSG00000024349.11"; transcript_id "ENSMUST00000237853.2"; gene_type "protein_coding"; gene_name "Sting1"; transcript_type "nonsense_mediated_decay"; transcript_name "Sting1-209"; exon_number 3; exon_id "ENSMUSE00000141170.4"; level 2; protein_id "ENSMUSP00000158306.2"; mgi_id "MGI:1919762"; tag "not_organism_supported"; havana_gene "OTTMUSG00000073332.1"; havana_transcript "OTTMUST00000177857.1";
chr18	HAVANA	CDS	35872093	35872273	0	-	1	gene_id "ENSMUSG00000024349.11"; transcript_id "ENSMUST00000237853.2"; gene_type "protein_coding"; gene_name "Sting1"; transcript_type "nonsense_mediated_decay"; transcript_name "Sting1-209"; exon_number 3; exon_id "ENSMUSE00000141170.4"; level 2; protein_id "ENSMUSP00000158306.2"; mgi_id "MGI:1919762"; tag "not_organism_supported"; havana_gene "OTTMUSG00000073332.1"; havana_transcript "OTTMUST00000177857.1";
chr18	HAVANA	exon	35872093	35872520	0	-	.	gene_id "ENSMUSG00000024349.11"; transcript_id "ENSMUST00000236926.2"; gene_type "protein_coding"; gene_name "Sting1"; transcript_type "retained_intron"; transcript_name "Sting1-207"; exon_number 1; exon_id "ENSMUSE00001462069.2"; level 2; mgi_id "MGI:1919762"; havana_gene "OTTMUSG00000073332.1"; havana_transcript "OTTMUST00000177860.1";
chr18	HAVANA	exon	35872125	35872273	0	-	.	gene_id "ENSMUSG00000024349.11"; transcript_id "ENSMUST00000235302.2"; gene_type "protein_coding"; gene_name "Sting1"; transcript_type "protein_coding"; transcript_name "Sting1-204"; exon_number 3; exon_id "ENSMUSE00001462924.2"; level 2; protein_id "ENSMUSP00000157565.2"; mgi_id "MGI:1919762"; tag "mRNA_end_NF"; tag "cds_end_NF"; havana_gene "OTTMUSG00000073332.1"; havana_transcript "OTTMUST00000177861.1";
chr18	HAVANA	CDS	35872125	35872273	0	-	1	gene_id "ENSMUSG00000024349.11"; transcript_id "ENSMUST00000235302.2"; gene_type "protein_coding"; gene_name "Sting1"; transcript_type "protein_coding"; transcript_name "Sting1-204"; exon_number 3; exon_id "ENSMUSE00001462924.2"; level 2; protein_id "ENSMUSP00000157565.2"; mgi_id "MGI:1919762"; tag "mRNA_end_NF"; tag "cds_end_NF"; havana_gene "OTTMUSG00000073332.1"; havana_transcript "OTTMUST00000177861.1";
chr18	HAVANA	transcript	35872125	35873258	0	-	.	gene_id "ENSMUSG00000024349.11"; transcript_id "ENSMUST00000235302.2"; gene_type "protein_coding"; gene_name "Sting1"; transcript_type "protein_coding"; transcript_name "Sting1-204"; level 2; protein_id "ENSMUSP00000157565.2"; mgi_id "MGI:1919762"; tag "mRNA_end_NF"; tag "cds_end_NF"; havana_gene "OTTMUSG00000073332.1"; havana_transcript "OTTMUST00000177861.1";
chr18	HAVANA	exon	35872295	35872630	0	-	.	gene_id "ENSMUSG00000024349.11"; transcript_id "ENSMUST00000235173.2"; gene_type "protein_coding"; gene_name "Sting1"; transcript_type "retained_intron"; transcript_name "Sting1-202"; exon_number 2; exon_id "ENSMUSE00001458909.2"; level 2; mgi_id "MGI:1919762"; havana_gene "OTTMUSG00000073332.1"; havana_transcript "OTTMUST00000177862.1";
chr18	HAVANA	transcript	35872295	35873069	0	-	.	gene_id "ENSMUSG00000024349.11"; transcript_id "ENSMUST00000235173.2"; gene_type "protein_coding"; gene_name "Sting1"; transcript_type "retained_intron"; transcript_name "Sting1-202"; level 2; mgi_id "MGI:1919762"; havana_gene "OTTMUSG00000073332.1"; havana_transcript "OTTMUST00000177862.1";
chr18	HAVANA	exon	35872404	35872630	0	-	.	gene_id "ENSMUSG00000024349.11"; transcript_id "ENSMUST00000235495.2"; gene_type "protein_coding"; gene_name "Sting1"; transcript_type "protein_coding"; transcript_name "Sting1-205"; exon_number 3; exon_id "ENSMUSE00000141166.4"; level 2; protein_id "ENSMUSP00000157789.2"; mgi_id "MGI:1919762"; tag "basic"; havana_gene "OTTMUSG00000073332.1"; havana_transcript "OTTMUST00000177853.1";
chr18	HAVANA	CDS	35872404	35872630	0	-	0	gene_id "ENSMUSG00000024349.11"; transcript_id "ENSMUST00000235495.2"; gene_type "protein_coding"; gene_name "Sting1"; transcript_type "protein_coding"; transcript_name "Sting1-205"; exon_number 3; exon_id "ENSMUSE00000141166.4"; level 2; protein_id "ENSMUSP00000157789.2"; mgi_id "MGI:1919762"; tag "basic"; havana_gene "OTTMUSG00000073332.1"; havana_transcript "OTTMUST00000177853.1";
chr18	HAVANA	exon	35872404	35872630	0	-	.	gene_id "ENSMUSG00000024349.11"; transcript_id "ENSMUST00000237919.2"; gene_type "protein_coding"; gene_name "Sting1"; transcript_type "protein_coding"; transcript_name "Sting1-210"; exon_number 2; exon_id "ENSMUSE00000141166.4"; level 2; protein_id "ENSMUSP00000157408.2"; mgi_id "MGI:1919762"; tag "upstream_ATG"; tag "basic"; tag "appris_principal_1"; tag "CCDS"; ccdsid "CCDS50253.1"; havana_gene "OTTMUSG00000073332.1"; havana_transcript "OTTMUST00000177854.1";
chr18	HAVANA	CDS	35872404	35872630	0	-	0	gene_id "ENSMUSG00000024349.11"; transcript_id "ENSMUST00000237919.2"; gene_type "protein_coding"; gene_name "Sting1"; transcript_type "protein_coding"; transcript_name "Sting1-210"; exon_number 2; exon_id "ENSMUSE00000141166.4"; level 2; protein_id "ENSMUSP00000157408.2"; mgi_id "MGI:1919762"; tag "upstream_ATG"; tag "basic"; tag "appris_principal_1"; tag "CCDS"; ccdsid "CCDS50253.1"; havana_gene "OTTMUSG00000073332.1"; havana_transcript "OTTMUST00000177854.1";
chr18	HAVANA	exon	35872404	35872630	0	-	.	gene_id "ENSMUSG00000024349.11"; transcript_id "ENSMUST00000115728.5"; gene_type "protein_coding"; gene_name "Sting1"; transcript_type "protein_coding"; transcript_name "Sting1-201"; exon_number 3; exon_id "ENSMUSE00000141166.4"; level 2; protein_id "ENSMUSP00000111393.4"; transcript_support_level "1"; mgi_id "MGI:1919762"; tag "basic"; tag "Ensembl_canonical"; tag "GENCODE_Primary"; tag "appris_principal_1"; tag "CCDS"; ccdsid "CCDS50253.1"; havana_gene "OTTMUSG00000073332.1"; havana_transcript "OTTMUST00000177855.1";
chr18	HAVANA	CDS	35872404	35872630	0	-	0	gene_id "ENSMUSG00000024349.11"; transcript_id "ENSMUST00000115728.5"; gene_type "protein_coding"; gene_name "Sting1"; transcript_type "protein_coding"; transcript_name "Sting1-201"; exon_number 3; exon_id "ENSMUSE00000141166.4"; level 2; protein_id "ENSMUSP00000111393.4"; transcript_support_level "1"; mgi_id "MGI:1919762"; tag "basic"; tag "Ensembl_canonical"; tag "GENCODE_Primary"; tag "appris_principal_1"; tag "CCDS"; ccdsid "CCDS50253.1"; havana_gene "OTTMUSG00000073332.1"; havana_transcript "OTTMUST00000177855.1";
chr18	HAVANA	exon	35872404	35872630	0	-	.	gene_id "ENSMUSG00000024349.11"; transcript_id "ENSMUST00000237853.2"; gene_type "protein_coding"; gene_name "Sting1"; transcript_type "nonsense_mediated_decay"; transcript_name "Sting1-209"; exon_number 2; exon_id "ENSMUSE00000141166.4"; level 2; protein_id "ENSMUSP00000158306.2"; mgi_id "MGI:1919762"; tag "not_organism_supported"; havana_gene "OTTMUSG00000073332.1"; havana_transcript "OTTMUST00000177857.1";
chr18	HAVANA	CDS	35872404	35872630	0	-	0	gene_id "ENSMUSG00000024349.11"; transcript_id "ENSMUST00000237853.2"; gene_type "protein_coding"; gene_name "Sting1"; transcript_type "nonsense_mediated_decay"; transcript_name "Sting1-209"; exon_number 2; exon_id "ENSMUSE00000141166.4"; level 2; protein_id "ENSMUSP00000158306.2"; mgi_id "MGI:1919762"; tag "not_organism_supported"; havana_gene "OTTMUSG00000073332.1"; havana_transcript "OTTMUST00000177857.1";
chr18	HAVANA	exon	35872404	35872630	0	-	.	gene_id "ENSMUSG00000024349.11"; transcript_id "ENSMUST00000235302.2"; gene_type "protein_coding"; gene_name "Sting1"; transcript_type "protein_coding"; transcript_name "Sting1-204"; exon_number 2; exon_id "ENSMUSE00000141166.4"; level 2; protein_id "ENSMUSP00000157565.2"; mgi_id "MGI:1919762"; tag "mRNA_end_NF"; tag "cds_end_NF"; havana_gene "OTTMUSG00000073332.1"; havana_transcript "OTTMUST00000177861.1";
chr18	HAVANA	CDS	35872404	35872630	0	-	0	gene_id "ENSMUSG00000024349.11"; transcript_id "ENSMUST00000235302.2"; gene_type "protein_coding"; gene_name "Sting1"; transcript_type "protein_coding"; transcript_name "Sting1-204"; exon_number 2; exon_id "ENSMUSE00000141166.4"; level 2; protein_id "ENSMUSP00000157565.2"; mgi_id "MGI:1919762"; tag "mRNA_end_NF"; tag "cds_end_NF"; havana_gene "OTTMUSG00000073332.1"; havana_transcript "OTTMUST00000177861.1";
chr18	HAVANA	exon	35872496	35872630	0	-	.	gene_id "ENSMUSG00000024349.11"; transcript_id "ENSMUST00000237405.2"; gene_type "protein_coding"; gene_name "Sting1"; transcript_type "protein_coding"; transcript_name "Sting1-208"; exon_number 3; exon_id "ENSMUSE00001460830.2"; level 2; protein_id "ENSMUSP00000157516.2"; mgi_id "MGI:1919762"; tag "mRNA_end_NF"; tag "cds_end_NF"; havana_gene "OTTMUSG00000073332.1"; havana_transcript "OTTMUST00000177863.1";
chr18	HAVANA	CDS	35872496	35872630	0	-	0	gene_id "ENSMUSG00000024349.11"; transcript_id "ENSMUST00000237405.2"; gene_type "protein_coding"; gene_name "Sting1"; transcript_type "protein_coding"; transcript_name "Sting1-208"; exon_number 3; exon_id "ENSMUSE00001460830.2"; level 2; protein_id "ENSMUSP00000157516.2"; mgi_id "MGI:1919762"; tag "mRNA_end_NF"; tag "cds_end_NF"; havana_gene "OTTMUSG00000073332.1"; havana_transcript "OTTMUST00000177863.1";
chr18	HAVANA	transcript	35872496	35873542	0	-	.	gene_id "ENSMUSG00000024349.11"; transcript_id "ENSMUST00000237405.2"; gene_type "protein_coding"; gene_name "Sting1"; transcript_type "protein_coding"; transcript_name "Sting1-208"; level 2; protein_id "ENSMUSP00000157516.2"; mgi_id "MGI:1919762"; tag "mRNA_end_NF"; tag "cds_end_NF"; havana_gene "OTTMUSG00000073332.1"; havana_transcript "OTTMUST00000177863.1";
chr18	HAVANA	start_codon	35872628	35872630	0	-	0	gene_id "ENSMUSG00000024349.11"; transcript_id "ENSMUST00000235495.2"; gene_type "protein_coding"; gene_name "Sting1"; transcript_type "protein_coding"; transcript_name "Sting1-205"; exon_number 3; exon_id "ENSMUSE00000141166.4"; level 2; protein_id "ENSMUSP00000157789.2"; mgi_id "MGI:1919762"; tag "basic"; havana_gene "OTTMUSG00000073332.1"; havana_transcript "OTTMUST00000177853.1";
chr18	HAVANA	start_codon	35872628	35872630	0	-	0	gene_id "ENSMUSG00000024349.11"; transcript_id "ENSMUST00000237919.2"; gene_type "protein_coding"; gene_name "Sting1"; transcript_type "protein_coding"; transcript_name "Sting1-210"; exon_number 2; exon_id "ENSMUSE00000141166.4"; level 2; protein_id "ENSMUSP00000157408.2"; mgi_id "MGI:1919762"; tag "upstream_ATG"; tag "basic"; tag "appris_principal_1"; tag "CCDS"; ccdsid "CCDS50253.1"; havana_gene "OTTMUSG00000073332.1"; havana_transcript "OTTMUST00000177854.1";
chr18	HAVANA	start_codon	35872628	35872630	0	-	0	gene_id "ENSMUSG00000024349.11"; transcript_id "ENSMUST00000115728.5"; gene_type "protein_coding"; gene_name "Sting1"; transcript_type "protein_coding"; transcript_name "Sting1-201"; exon_number 3; exon_id "ENSMUSE00000141166.4"; level 2; protein_id "ENSMUSP00000111393.4"; transcript_support_level "1"; mgi_id "MGI:1919762"; tag "basic"; tag "Ensembl_canonical"; tag "GENCODE_Primary"; tag "appris_principal_1"; tag "CCDS"; ccdsid "CCDS50253.1"; havana_gene "OTTMUSG00000073332.1"; havana_transcript "OTTMUST00000177855.1";
chr18	HAVANA	start_codon	35872628	35872630	0	-	0	gene_id "ENSMUSG00000024349.11"; transcript_id "ENSMUST00000237853.2"; gene_type "protein_coding"; gene_name "Sting1"; transcript_type "nonsense_mediated_decay"; transcript_name "Sting1-209"; exon_number 2; exon_id "ENSMUSE00000141166.4"; level 2; protein_id "ENSMUSP00000158306.2"; mgi_id "MGI:1919762"; tag "not_organism_supported"; havana_gene "OTTMUSG00000073332.1"; havana_transcript "OTTMUST00000177857.1";
chr18	HAVANA	start_codon	35872628	35872630	0	-	0	gene_id "ENSMUSG00000024349.11"; transcript_id "ENSMUST00000235302.2"; gene_type "protein_coding"; gene_name "Sting1"; transcript_type "protein_coding"; transcript_name "Sting1-204"; exon_number 2; exon_id "ENSMUSE00000141166.4"; level 2; protein_id "ENSMUSP00000157565.2"; mgi_id "MGI:1919762"; tag "mRNA_end_NF"; tag "cds_end_NF"; havana_gene "OTTMUSG00000073332.1"; havana_transcript "OTTMUST00000177861.1";
chr18	HAVANA	start_codon	35872628	35872630	0	-	0	gene_id "ENSMUSG00000024349.11"; transcript_id "ENSMUST00000237405.2"; gene_type "protein_coding"; gene_name "Sting1"; transcript_type "protein_coding"; transcript_name "Sting1-208"; exon_number 3; exon_id "ENSMUSE00001460830.2"; level 2; protein_id "ENSMUSP00000157516.2"; mgi_id "MGI:1919762"; tag "mRNA_end_NF"; tag "cds_end_NF"; havana_gene "OTTMUSG00000073332.1"; havana_transcript "OTTMUST00000177863.1";
chr18	HAVANA	exon	35872978	35872995	0	-	.	gene_id "ENSMUSG00000024349.11"; transcript_id "ENSMUST00000237853.2"; gene_type "protein_coding"; gene_name "Sting1"; transcript_type "nonsense_mediated_decay"; transcript_name "Sting1-209"; exon_number 1; exon_id "ENSMUSE00001471285.2"; level 2; protein_id "ENSMUSP00000158306.2"; mgi_id "MGI:1919762"; tag "not_organism_supported"; havana_gene "OTTMUSG00000073332.1"; havana_transcript "OTTMUST00000177857.1";
chr18	HAVANA	UTR	35872978	35872995	0	-	.	gene_id "ENSMUSG00000024349.11"; transcript_id "ENSMUST00000237853.2"; gene_type "protein_coding"; gene_name "Sting1"; transcript_type "nonsense_mediated_decay"; transcript_name "Sting1-209"; exon_number 1; exon_id "ENSMUSE00001471285.2"; level 2; protein_id "ENSMUSP00000158306.2"; mgi_id "MGI:1919762"; tag "not_organism_supported"; havana_gene "OTTMUSG00000073332.1"; havana_transcript "OTTMUST00000177857.1";
chr18	HAVANA	exon	35872978	35873001	0	-	.	gene_id "ENSMUSG00000024349.11"; transcript_id "ENSMUST00000237405.2"; gene_type "protein_coding"; gene_name "Sting1"; transcript_type "protein_coding"; transcript_name "Sting1-208"; exon_number 2; exon_id "ENSMUSE00001454806.2"; level 2; protein_id "ENSMUSP00000157516.2"; mgi_id "MGI:1919762"; tag "mRNA_end_NF"; tag "cds_end_NF"; havana_gene "OTTMUSG00000073332.1"; havana_transcript "OTTMUST00000177863.1";
chr18	HAVANA	UTR	35872978	35873001	0	-	.	gene_id "ENSMUSG00000024349.11"; transcript_id "ENSMUST00000237405.2"; gene_type "protein_coding"; gene_name "Sting1"; transcript_type "protein_coding"; transcript_name "Sting1-208"; exon_number 2; exon_id "ENSMUSE00001454806.2"; level 2; protein_id "ENSMUSP00000157516.2"; mgi_id "MGI:1919762"; tag "mRNA_end_NF"; tag "cds_end_NF"; havana_gene "OTTMUSG00000073332.1"; havana_transcript "OTTMUST00000177863.1";
chr18	HAVANA	exon	35872978	35873067	0	-	.	gene_id "ENSMUSG00000024349.11"; transcript_id "ENSMUST00000235495.2"; gene_type "protein_coding"; gene_name "Sting1"; transcript_type "protein_coding"; transcript_name "Sting1-205"; exon_number 2; exon_id "ENSMUSE00000703959.2"; level 2; protein_id "ENSMUSP00000157789.2"; mgi_id "MGI:1919762"; tag "basic"; havana_gene "OTTMUSG00000073332.1"; havana_transcript "OTTMUST00000177853.1";
chr18	HAVANA	UTR	35872978	35873067	0	-	.	gene_id "ENSMUSG00000024349.11"; transcript_id "ENSMUST00000235495.2"; gene_type "protein_coding"; gene_name "Sting1"; transcript_type "protein_coding"; transcript_name "Sting1-205"; exon_number 2; exon_id "ENSMUSE00000703959.2"; level 2; protein_id "ENSMUSP00000157789.2"; mgi_id "MGI:1919762"; tag "basic"; havana_gene "OTTMUSG00000073332.1"; havana_transcript "OTTMUST00000177853.1";
chr18	HAVANA	exon	35872978	35873067	0	-	.	gene_id "ENSMUSG00000024349.11"; transcript_id "ENSMUST00000115728.5"; gene_type "protein_coding"; gene_name "Sting1"; transcript_type "protein_coding"; transcript_name "Sting1-201"; exon_number 2; exon_id "ENSMUSE00000703959.2"; level 2; protein_id "ENSMUSP00000111393.4"; transcript_support_level "1"; mgi_id "MGI:1919762"; tag "basic"; tag "Ensembl_canonical"; tag "GENCODE_Primary"; tag "appris_principal_1"; tag "CCDS"; ccdsid "CCDS50253.1"; havana_gene "OTTMUSG00000073332.1"; havana_transcript "OTTMUST00000177855.1";
chr18	HAVANA	UTR	35872978	35873067	0	-	.	gene_id "ENSMUSG00000024349.11"; transcript_id "ENSMUST00000115728.5"; gene_type "protein_coding"; gene_name "Sting1"; transcript_type "protein_coding"; transcript_name "Sting1-201"; exon_number 2; exon_id "ENSMUSE00000703959.2"; level 2; protein_id "ENSMUSP00000111393.4"; transcript_support_level "1"; mgi_id "MGI:1919762"; tag "basic"; tag "Ensembl_canonical"; tag "GENCODE_Primary"; tag "appris_principal_1"; tag "CCDS"; ccdsid "CCDS50253.1"; havana_gene "OTTMUSG00000073332.1"; havana_transcript "OTTMUST00000177855.1";
chr18	HAVANA	exon	35872978	35873069	0	-	.	gene_id "ENSMUSG00000024349.11"; transcript_id "ENSMUST00000235173.2"; gene_type "protein_coding"; gene_name "Sting1"; transcript_type "retained_intron"; transcript_name "Sting1-202"; exon_number 1; exon_id "ENSMUSE00001454298.2"; level 2; mgi_id "MGI:1919762"; havana_gene "OTTMUSG00000073332.1"; havana_transcript "OTTMUST00000177862.1";
chr18	HAVANA	exon	35872978	35873258	0	-	.	gene_id "ENSMUSG00000024349.11"; transcript_id "ENSMUST00000235302.2"; gene_type "protein_coding"; gene_name "Sting1"; transcript_type "protein_coding"; transcript_name "Sting1-204"; exon_number 1; exon_id "ENSMUSE00001458018.2"; level 2; protein_id "ENSMUSP00000157565.2"; mgi_id "MGI:1919762"; tag "mRNA_end_NF"; tag "cds_end_NF"; havana_gene "OTTMUSG00000073332.1"; havana_transcript "OTTMUST00000177861.1";
chr18	HAVANA	UTR	35872978	35873258	0	-	.	gene_id "ENSMUSG00000024349.11"; transcript_id "ENSMUST00000235302.2"; gene_type "protein_coding"; gene_name "Sting1"; transcript_type "protein_coding"; transcript_name "Sting1-204"; exon_number 1; exon_id "ENSMUSE00001458018.2"; level 2; protein_id "ENSMUSP00000157565.2"; mgi_id "MGI:1919762"; tag "mRNA_end_NF"; tag "cds_end_NF"; havana_gene "OTTMUSG00000073332.1"; havana_transcript "OTTMUST00000177861.1";
chr18	HAVANA	exon	35873360	35873515	0	-	.	gene_id "ENSMUSG00000024349.11"; transcript_id "ENSMUST00000235495.2"; gene_type "protein_coding"; gene_name "Sting1"; transcript_type "protein_coding"; transcript_name "Sting1-205"; exon_number 1; exon_id "ENSMUSE00001457010.2"; level 2; protein_id "ENSMUSP00000157789.2"; mgi_id "MGI:1919762"; tag "basic"; havana_gene "OTTMUSG00000073332.1"; havana_transcript "OTTMUST00000177853.1";
chr18	HAVANA	UTR	35873360	35873515	0	-	.	gene_id "ENSMUSG00000024349.11"; transcript_id "ENSMUST00000235495.2"; gene_type "protein_coding"; gene_name "Sting1"; transcript_type "protein_coding"; transcript_name "Sting1-205"; exon_number 1; exon_id "ENSMUSE00001457010.2"; level 2; protein_id "ENSMUSP00000157789.2"; mgi_id "MGI:1919762"; tag "basic"; havana_gene "OTTMUSG00000073332.1"; havana_transcript "OTTMUST00000177853.1";
chr18	HAVANA	exon	35873360	35873532	0	-	.	gene_id "ENSMUSG00000024349.11"; transcript_id "ENSMUST00000237919.2"; gene_type "protein_coding"; gene_name "Sting1"; transcript_type "protein_coding"; transcript_name "Sting1-210"; exon_number 1; exon_id "ENSMUSE00001458111.2"; level 2; protein_id "ENSMUSP00000157408.2"; mgi_id "MGI:1919762"; tag "upstream_ATG"; tag "basic"; tag "appris_principal_1"; tag "CCDS"; ccdsid "CCDS50253.1"; havana_gene "OTTMUSG00000073332.1"; havana_transcript "OTTMUST00000177854.1";
chr18	HAVANA	UTR	35873360	35873532	0	-	.	gene_id "ENSMUSG00000024349.11"; transcript_id "ENSMUST00000237919.2"; gene_type "protein_coding"; gene_name "Sting1"; transcript_type "protein_coding"; transcript_name "Sting1-210"; exon_number 1; exon_id "ENSMUSE00001458111.2"; level 2; protein_id "ENSMUSP00000157408.2"; mgi_id "MGI:1919762"; tag "upstream_ATG"; tag "basic"; tag "appris_principal_1"; tag "CCDS"; ccdsid "CCDS50253.1"; havana_gene "OTTMUSG00000073332.1"; havana_transcript "OTTMUST00000177854.1";
chr18	HAVANA	exon	35873360	35873542	0	-	.	gene_id "ENSMUSG00000024349.11"; transcript_id "ENSMUST00000237405.2"; gene_type "protein_coding"; gene_name "Sting1"; transcript_type "protein_coding"; transcript_name "Sting1-208"; exon_number 1; exon_id "ENSMUSE00001461937.2"; level 2; protein_id "ENSMUSP00000157516.2"; mgi_id "MGI:1919762"; tag "mRNA_end_NF"; tag "cds_end_NF"; havana_gene "OTTMUSG00000073332.1"; havana_transcript "OTTMUST00000177863.1";
chr18	HAVANA	UTR	35873360	35873542	0	-	.	gene_id "ENSMUSG00000024349.11"; transcript_id "ENSMUST00000237405.2"; gene_type "protein_coding"; gene_name "Sting1"; transcript_type "protein_coding"; transcript_name "Sting1-208"; exon_number 1; exon_id "ENSMUSE00001461937.2"; level 2; protein_id "ENSMUSP00000157516.2"; mgi_id "MGI:1919762"; tag "mRNA_end_NF"; tag "cds_end_NF"; havana_gene "OTTMUSG00000073332.1"; havana_transcript "OTTMUST00000177863.1";
chr18	HAVANA	exon	35873360	35873607	0	-	.	gene_id "ENSMUSG00000024349.11"; transcript_id "ENSMUST00000115728.5"; gene_type "protein_coding"; gene_name "Sting1"; transcript_type "protein_coding"; transcript_name "Sting1-201"; exon_number 1; exon_id "ENSMUSE00000703960.4"; level 2; protein_id "ENSMUSP00000111393.4"; transcript_support_level "1"; mgi_id "MGI:1919762"; tag "basic"; tag "Ensembl_canonical"; tag "GENCODE_Primary"; tag "appris_principal_1"; tag "CCDS"; ccdsid "CCDS50253.1"; havana_gene "OTTMUSG00000073332.1"; havana_transcript "OTTMUST00000177855.1";
chr18	HAVANA	UTR	35873360	35873607	0	-	.	gene_id "ENSMUSG00000024349.11"; transcript_id "ENSMUST00000115728.5"; gene_type "protein_coding"; gene_name "Sting1"; transcript_type "protein_coding"; transcript_name "Sting1-201"; exon_number 1; exon_id "ENSMUSE00000703960.4"; level 2; protein_id "ENSMUSP00000111393.4"; transcript_support_level "1"; mgi_id "MGI:1919762"; tag "basic"; tag "Ensembl_canonical"; tag "GENCODE_Primary"; tag "appris_principal_1"; tag "CCDS"; ccdsid "CCDS50253.1"; havana_gene "OTTMUSG00000073332.1"; havana_transcript "OTTMUST00000177855.1";
chr18	sragcm37_es	exon	35874554	35874630	0.00357718013750663	-	.	gene_id "sragcm37_gene_54643"; transcript_id "sragcm37_gene_54643_tx_3"; exon_id "chr18_35874554_35874630_-"; exonnum "4"; txlen "712";
chr18	sragcm37_mid	exon	35874745	35874828	0.00357718013750663	-	.	gene_id "sragcm37_gene_54643"; transcript_id "sragcm37_gene_54643_tx_3"; exon_id "chr18_35874745_35874828_-"; exonnum "3"; txlen "712";
chr18	sragcm37_mid	exon	35876939	35877406	0.00357718013750663	-	.	gene_id "sragcm37_gene_54643"; transcript_id "sragcm37_gene_54643_tx_3"; exon_id "chr18_35876939_35877406_-"; exonnum "2"; txlen "712";
chr18	sragcm37_ss	exon	35882050	35882132	0.00357718013750663	-	.	gene_id "sragcm37_gene_54643"; transcript_id "sragcm37_gene_54643_tx_3"; exon_id "chr18_35882050_35882132_-"; exonnum "1"; txlen "712";
chr18	sragcm37_mid	exon	35884411	35884913	0.0185384945030188	-	.	gene_id "sragcm37_gene_54643"; transcript_id "sragcm37_gene_54643_tx_2"; exon_id "chr18_35884411_35884913_-"; exonnum "2"; txlen "661";
chr18	sragcm37_mid	exon	35885806	35885963	0.0185384945030188	-	.	gene_id "sragcm37_gene_54643"; transcript_id "sragcm37_gene_54643_tx_2"; exon_id "chr18_35885806_35885963_-"; exonnum "1"; txlen "661";
chr18	HAVANA	exon	35963442	35963616	0	-	.	gene_id "ENSMUSG00000100320.2"; transcript_id "ENSMUST00000188160.2"; gene_type "lncRNA"; gene_name "Gm29417"; transcript_type "lncRNA"; transcript_name "Gm29417-201"; exon_number 2; exon_id "ENSMUSE00001319726.2"; level 2; transcript_support_level "5"; mgi_id "MGI:5580123"; tag "not_organism_supported"; tag "basic"; tag "Ensembl_canonical"; tag "GENCODE_Primary"; havana_gene "OTTMUSG00000047844.1"; havana_transcript "OTTMUST00000123106.1";
chr18	ENSEMBL_gcm37	exon	35963442	35963616	0.0644013464167673	-	.	gene_id "ENSMUSG00000100320.2"; transcript_id "ENSMUSG00000100320.2_tx_2"; exon_id "chr18_35963442_35963616_-"; exonnum "3"; txlen "703";
chr18	HAVANA	gene	35963442	35964146	0	-	.	gene_id "ENSMUSG00000100320.2"; gene_type "lncRNA"; gene_name "Gm29417"; level 2; mgi_id "MGI:5580123"; havana_gene "OTTMUSG00000047844.1";
chr18	HAVANA	transcript	35963442	35964146	0	-	.	gene_id "ENSMUSG00000100320.2"; transcript_id "ENSMUST00000188160.2"; gene_type "lncRNA"; gene_name "Gm29417"; transcript_type "lncRNA"; transcript_name "Gm29417-201"; level 2; transcript_support_level "5"; mgi_id "MGI:5580123"; tag "not_organism_supported"; tag "basic"; tag "Ensembl_canonical"; tag "GENCODE_Primary"; havana_gene "OTTMUSG00000047844.1"; havana_transcript "OTTMUST00000123106.1";
chr18	sragcm37_mid	exon	35963751	35963840	0.0644013464167673	-	.	gene_id "ENSMUSG00000100320.2"; transcript_id "ENSMUSG00000100320.2_tx_2"; exon_id "chr18_35963751_35963840_-"; exonnum "2"; txlen "703";
chr18	HAVANA	exon	35963751	35964146	0	-	.	gene_id "ENSMUSG00000100320.2"; transcript_id "ENSMUST00000188160.2"; gene_type "lncRNA"; gene_name "Gm29417"; transcript_type "lncRNA"; transcript_name "Gm29417-201"; exon_number 1; exon_id "ENSMUSE00001327143.2"; level 2; transcript_support_level "5"; mgi_id "MGI:5580123"; tag "not_organism_supported"; tag "basic"; tag "Ensembl_canonical"; tag "GENCODE_Primary"; havana_gene "OTTMUSG00000047844.1"; havana_transcript "OTTMUST00000123106.1";
chr18	sragcm37_ss	exon	35964326	35964763	0.0644013464167673	-	.	gene_id "ENSMUSG00000100320.2"; transcript_id "ENSMUSG00000100320.2_tx_2"; exon_id "chr18_35964326_35964763_-"; exonnum "1"; txlen "703";
chr18	HAVANA	exon	35980171	35980919	0	-	.	gene_id "ENSMUSG00000138798.1"; transcript_id "ENSMUST00000349686.1"; gene_type "lncRNA"; gene_name "ENSMUSG00000138798"; transcript_type "lncRNA"; transcript_name "ENSMUST00000349686"; exon_number 2; exon_id "ENSMUSE00001688537.1"; level 2; tag "basic"; tag "Ensembl_canonical"; tag "GENCODE_Primary"; tag "TAGENE";
chr18	ENSEMBL_gcm37	exon	35980171	35980919	0.0308469856036352	-	.	gene_id "ENSMUSG00000138798.1"; transcript_id "ENSMUSG00000138798.1_tx_1"; exon_id "chr18_35980171_35980919_-"; exonnum "2"; txlen "1030";
chr18	HAVANA	gene	35980171	35988461	0	-	.	gene_id "ENSMUSG00000138798.1"; gene_type "lncRNA"; gene_name "ENSMUSG00000138798"; level 2;
chr18	HAVANA	transcript	35980171	35988461	0	-	.	gene_id "ENSMUSG00000138798.1"; transcript_id "ENSMUST00000349686.1"; gene_type "lncRNA"; gene_name "ENSMUSG00000138798"; transcript_type "lncRNA"; transcript_name "ENSMUST00000349686"; level 2; tag "basic"; tag "Ensembl_canonical"; tag "GENCODE_Primary"; tag "TAGENE";
chr18	sragcm37_ss	exon	35981154	35981434	0.0308469856036352	-	.	gene_id "ENSMUSG00000138798.1"; transcript_id "ENSMUSG00000138798.1_tx_1"; exon_id "chr18_35981154_35981434_-"; exonnum "1"; txlen "1030";
chr18	HAVANA	exon	35986877	35987115	0	-	.	gene_id "ENSMUSG00000139203.1"; transcript_id "ENSMUST00000351805.1"; gene_type "lncRNA"; gene_name "ENSMUSG00000139203"; transcript_type "lncRNA"; transcript_name "ENSMUST00000351805"; exon_number 2; exon_id "ENSMUSE00001692631.1"; level 2; tag "basic"; tag "Ensembl_canonical"; tag "GENCODE_Primary"; tag "TAGENE";
chr18	HAVANA	gene	35986877	35987650	0	-	.	gene_id "ENSMUSG00000139203.1"; gene_type "lncRNA"; gene_name "ENSMUSG00000139203"; level 2;
chr18	HAVANA	transcript	35986877	35987650	0	-	.	gene_id "ENSMUSG00000139203.1"; transcript_id "ENSMUST00000351805.1"; gene_type "lncRNA"; gene_name "ENSMUSG00000139203"; transcript_type "lncRNA"; transcript_name "ENSMUST00000351805"; level 2; tag "basic"; tag "Ensembl_canonical"; tag "GENCODE_Primary"; tag "TAGENE";
chr18	HAVANA	exon	35987358	35987650	0	-	.	gene_id "ENSMUSG00000139203.1"; transcript_id "ENSMUST00000351805.1"; gene_type "lncRNA"; gene_name "ENSMUSG00000139203"; transcript_type "lncRNA"; transcript_name "ENSMUST00000351805"; exon_number 1; exon_id "ENSMUSE00001692632.1"; level 2; tag "basic"; tag "Ensembl_canonical"; tag "GENCODE_Primary"; tag "TAGENE";
chr18	HAVANA	exon	35988346	35988461	0	-	.	gene_id "ENSMUSG00000138798.1"; transcript_id "ENSMUST00000349686.1"; gene_type "lncRNA"; gene_name "ENSMUSG00000138798"; transcript_type "lncRNA"; transcript_name "ENSMUST00000349686"; exon_number 1; exon_id "ENSMUSE00001688536.1"; level 2; tag "basic"; tag "Ensembl_canonical"; tag "GENCODE_Primary"; tag "TAGENE";
chr18	HAVANA	exon	35993889	35993938	0	-	.	gene_id "ENSMUSG00000138751.1"; transcript_id "ENSMUST00000349520.1"; gene_type "lncRNA"; gene_name "ENSMUSG00000138751"; transcript_type "lncRNA"; transcript_name "ENSMUST00000349520"; exon_number 2; exon_id "ENSMUSE00001688162.1"; level 2; tag "basic"; tag "Ensembl_canonical"; tag "GENCODE_Primary"; tag "TAGENE";
chr18	HAVANA	gene	35993889	36006939	0	-	.	gene_id "ENSMUSG00000138751.1"; gene_type "lncRNA"; gene_name "ENSMUSG00000138751"; level 2;
chr18	HAVANA	transcript	35993889	36006939	0	-	.	gene_id "ENSMUSG00000138751.1"; transcript_id "ENSMUST00000349520.1"; gene_type "lncRNA"; gene_name "ENSMUSG00000138751"; transcript_type "lncRNA"; transcript_name "ENSMUST00000349520"; level 2; tag "basic"; tag "Ensembl_canonical"; tag "GENCODE_Primary"; tag "TAGENE";
chr18	HAVANA	exon	36005882	36006939	0	-	.	gene_id "ENSMUSG00000138751.1"; transcript_id "ENSMUST00000349520.1"; gene_type "lncRNA"; gene_name "ENSMUSG00000138751"; transcript_type "lncRNA"; transcript_name "ENSMUST00000349520"; exon_number 1; exon_id "ENSMUSE00001688161.1"; level 2; tag "basic"; tag "Ensembl_canonical"; tag "GENCODE_Primary"; tag "TAGENE";
chr18	HAVANA	exon	36021822	36022427	0	-	.	gene_id "ENSMUSG00000118358.2"; transcript_id "ENSMUST00000237036.2"; gene_type "lncRNA"; gene_name "Gm36315"; transcript_type "lncRNA"; transcript_name "Gm36315-201"; exon_number 2; exon_id "ENSMUSE00001461375.2"; level 2; mgi_id "MGI:5595474"; tag "basic"; tag "Ensembl_canonical"; tag "GENCODE_Primary"; havana_gene "OTTMUSG00000073338.1"; havana_transcript "OTTMUST00000177883.1";
chr18	ENSEMBL_gcm37	exon	36021822	36022427	0.00347479688383204	-	.	gene_id "ENSMUSG00000118358.2"; transcript_id "ENSMUSG00000118358.2_tx_10"; exon_id "chr18_36021822_36022427_-"; exonnum "4"; txlen "1077";
chr18	ENSEMBL_gcm37	exon	36021822	36022427	0.175893482977945	-	.	gene_id "ENSMUSG00000118358.2"; transcript_id "ENSMUSG00000118358.2_tx_2"; exon_id "chr18_36021822_36022427_-"; exonnum "2"; txlen "918";
chr18	ENSEMBL_gcm37	exon	36021822	36022427	0.147739643123608	-	.	gene_id "ENSMUSG00000118358.2"; transcript_id "ENSMUSG00000118358.2_tx_3"; exon_id "chr18_36021822_36022427_-"; exonnum "2"; txlen "687";
chr18	ENSEMBL_gcm37	exon	36021822	36022427	0.101468605021154	-	.	gene_id "ENSMUSG00000118358.2"; transcript_id "ENSMUSG00000118358.2_tx_4"; exon_id "chr18_36021822_36022427_-"; exonnum "2"; txlen "765";
chr18	ENSEMBL_gcm37	exon	36021822	36022427	0.0290145620336005	-	.	gene_id "ENSMUSG00000118358.2"; transcript_id "ENSMUSG00000118358.2_tx_7"; exon_id "chr18_36021822_36022427_-"; exonnum "3"; txlen "923";
chr18	HAVANA	gene	36021822	36023390	0	-	.	gene_id "ENSMUSG00000118358.2"; gene_type "lncRNA"; gene_name "Gm36315"; level 2; mgi_id "MGI:5595474"; havana_gene "OTTMUSG00000073338.1";
chr18	HAVANA	transcript	36021822	36023390	0	-	.	gene_id "ENSMUSG00000118358.2"; transcript_id "ENSMUST00000237036.2"; gene_type "lncRNA"; gene_name "Gm36315"; transcript_type "lncRNA"; transcript_name "Gm36315-201"; level 2; mgi_id "MGI:5595474"; tag "basic"; tag "Ensembl_canonical"; tag "GENCODE_Primary"; havana_gene "OTTMUSG00000073338.1"; havana_transcript "OTTMUST00000177883.1";
chr18	sragcm37_ss	exon	36022536	36022847	0.175893482977945	-	.	gene_id "ENSMUSG00000118358.2"; transcript_id "ENSMUSG00000118358.2_tx_2"; exon_id "chr18_36022536_36022847_-"; exonnum "1"; txlen "918";
chr18	sragcm37_ss	exon	36022764	36022844	0.147739643123608	-	.	gene_id "ENSMUSG00000118358.2"; transcript_id "ENSMUSG00000118358.2_tx_3"; exon_id "chr18_36022764_36022844_-"; exonnum "1"; txlen "687";
chr18	HAVANA	exon	36023029	36023390	0	-	.	gene_id "ENSMUSG00000118358.2"; transcript_id "ENSMUST00000237036.2"; gene_type "lncRNA"; gene_name "Gm36315"; transcript_type "lncRNA"; transcript_name "Gm36315-201"; exon_number 1; exon_id "ENSMUSE00001454365.2"; level 2; mgi_id "MGI:5595474"; tag "basic"; tag "Ensembl_canonical"; tag "GENCODE_Primary"; havana_gene "OTTMUSG00000073338.1"; havana_transcript "OTTMUST00000177883.1";
chr18	sragcm37_es	exon	36024033	36024611	0.192507156394746	-	.	gene_id "ENSMUSG00000118358.2"; transcript_id "ENSMUSG00000118358.2_tx_1"; exon_id "chr18_36024033_36024611_-"; exonnum "2"; txlen "738";
chr18	sragcm37_es	exon	36024033	36024611	0.0642472340077878	-	.	gene_id "ENSMUSG00000118358.2"; transcript_id "ENSMUSG00000118358.2_tx_5"; exon_id "chr18_36024033_36024611_-"; exonnum "3"; txlen "896";
chr18	sragcm37_es	exon	36024033	36024611	0.00817879004670788	-	.	gene_id "ENSMUSG00000118358.2"; transcript_id "ENSMUSG00000118358.2_tx_9"; exon_id "chr18_36024033_36024611_-"; exonnum "4"; txlen "1050";
chr18	sragcm37_mid	exon	36031490	36031643	0.00347479688383204	-	.	gene_id "ENSMUSG00000118358.2"; transcript_id "ENSMUSG00000118358.2_tx_10"; exon_id "chr18_36031490_36031643_-"; exonnum "3"; txlen "1077";
chr18	sragcm37_mid	exon	36031490	36031643	0.00817879004670788	-	.	gene_id "ENSMUSG00000118358.2"; transcript_id "ENSMUSG00000118358.2_tx_9"; exon_id "chr18_36031490_36031643_-"; exonnum "3"; txlen "1050";
chr18	sragcm37_mid	exon	36042647	36042804	0.00347479688383204	-	.	gene_id "ENSMUSG00000118358.2"; transcript_id "ENSMUSG00000118358.2_tx_10"; exon_id "chr18_36042647_36042804_-"; exonnum "2"; txlen "1077";
chr18	sragcm37_mid	exon	36042647	36042804	0.0642472340077878	-	.	gene_id "ENSMUSG00000118358.2"; transcript_id "ENSMUSG00000118358.2_tx_5"; exon_id "chr18_36042647_36042804_-"; exonnum "2"; txlen "896";
chr18	sragcm37_mid	exon	36042647	36042804	0.0290145620336005	-	.	gene_id "ENSMUSG00000118358.2"; transcript_id "ENSMUSG00000118358.2_tx_7"; exon_id "chr18_36042647_36042804_-"; exonnum "2"; txlen "923";
chr18	sragcm37_mid	exon	36042647	36042804	0.00817879004670788	-	.	gene_id "ENSMUSG00000118358.2"; transcript_id "ENSMUSG00000118358.2_tx_9"; exon_id "chr18_36042647_36042804_-"; exonnum "2"; txlen "1050";
chr18	sragcm37_ss	exon	36043298	36043456	0.192507156394746	-	.	gene_id "ENSMUSG00000118358.2"; transcript_id "ENSMUSG00000118358.2_tx_1"; exon_id "chr18_36043298_36043456_-"; exonnum "1"; txlen "738";
chr18	sragcm37_ss	exon	36043298	36043456	0.00347479688383204	-	.	gene_id "ENSMUSG00000118358.2"; transcript_id "ENSMUSG00000118358.2_tx_10"; exon_id "chr18_36043298_36043456_-"; exonnum "1"; txlen "1077";
chr18	sragcm37_ss	exon	36043298	36043456	0.101468605021154	-	.	gene_id "ENSMUSG00000118358.2"; transcript_id "ENSMUSG00000118358.2_tx_4"; exon_id "chr18_36043298_36043456_-"; exonnum "1"; txlen "765";
chr18	sragcm37_ss	exon	36043298	36043456	0.0642472340077878	-	.	gene_id "ENSMUSG00000118358.2"; transcript_id "ENSMUSG00000118358.2_tx_5"; exon_id "chr18_36043298_36043456_-"; exonnum "1"; txlen "896";
chr18	sragcm37_ss	exon	36043298	36043456	0.0290145620336005	-	.	gene_id "ENSMUSG00000118358.2"; transcript_id "ENSMUSG00000118358.2_tx_7"; exon_id "chr18_36043298_36043456_-"; exonnum "1"; txlen "923";
chr18	sragcm37_ss	exon	36043298	36043456	0.00817879004670788	-	.	gene_id "ENSMUSG00000118358.2"; transcript_id "ENSMUSG00000118358.2_tx_9"; exon_id "chr18_36043298_36043456_-"; exonnum "1"; txlen "1050";
chr18	HAVANA	exon	36053439	36054277	0	-	.	gene_id "ENSMUSG00000142118.1"; transcript_id "ENSMUST00000369113.1"; gene_type "lncRNA"; gene_name "ENSMUSG00000142118"; transcript_type "lncRNA"; transcript_name "ENSMUST00000369113"; exon_number 2; exon_id "ENSMUSE00001726246.1"; level 2; tag "basic"; tag "TAGENE";
chr18	HAVANA	transcript	36053439	36054748	0	-	.	gene_id "ENSMUSG00000142118.1"; transcript_id "ENSMUST00000369113.1"; gene_type "lncRNA"; gene_name "ENSMUSG00000142118"; transcript_type "lncRNA"; transcript_name "ENSMUST00000369113"; level 2; tag "basic"; tag "TAGENE";
chr18	HAVANA	gene	36053439	36061995	0	-	.	gene_id "ENSMUSG00000142118.1"; gene_type "lncRNA"; gene_name "ENSMUSG00000142118"; level 2;
chr18	HAVANA	exon	36053791	36054277	0	-	.	gene_id "ENSMUSG00000142118.1"; transcript_id "ENSMUST00000369114.1"; gene_type "lncRNA"; gene_name "ENSMUSG00000142118"; transcript_type "lncRNA"; transcript_name "ENSMUST00000369114"; exon_number 2; exon_id "ENSMUSE00001726245.1"; level 2; tag "TAGENE";
chr18	HAVANA	transcript	36053791	36054716	0	-	.	gene_id "ENSMUSG00000142118.1"; transcript_id "ENSMUST00000369114.1"; gene_type "lncRNA"; gene_name "ENSMUSG00000142118"; transcript_type "lncRNA"; transcript_name "ENSMUST00000369114"; level 2; tag "TAGENE";
chr18	HAVANA	exon	36053825	36054277	0	-	.	gene_id "ENSMUSG00000142118.1"; transcript_id "ENSMUST00000369112.1"; gene_type "lncRNA"; gene_name "ENSMUSG00000142118"; transcript_type "lncRNA"; transcript_name "ENSMUST00000369112"; exon_number 2; exon_id "ENSMUSE00001726248.1"; level 2; tag "Ensembl_canonical"; tag "GENCODE_Primary"; tag "TAGENE";
chr18	HAVANA	transcript	36053825	36061995	0	-	.	gene_id "ENSMUSG00000142118.1"; transcript_id "ENSMUST00000369112.1"; gene_type "lncRNA"; gene_name "ENSMUSG00000142118"; transcript_type "lncRNA"; transcript_name "ENSMUST00000369112"; level 2; tag "Ensembl_canonical"; tag "GENCODE_Primary"; tag "TAGENE";
chr18	HAVANA	exon	36054449	36054748	0	-	.	gene_id "ENSMUSG00000142118.1"; transcript_id "ENSMUST00000369113.1"; gene_type "lncRNA"; gene_name "ENSMUSG00000142118"; transcript_type "lncRNA"; transcript_name "ENSMUST00000369113"; exon_number 1; exon_id "ENSMUSE00001726244.1"; level 2; tag "basic"; tag "TAGENE";
chr18	HAVANA	exon	36054588	36054716	0	-	.	gene_id "ENSMUSG00000142118.1"; transcript_id "ENSMUST00000369114.1"; gene_type "lncRNA"; gene_name "ENSMUSG00000142118"; transcript_type "lncRNA"; transcript_name "ENSMUST00000369114"; exon_number 1; exon_id "ENSMUSE00001726247.1"; level 2; tag "TAGENE";
chr18	HAVANA	exon	36061750	36061995	0	-	.	gene_id "ENSMUSG00000142118.1"; transcript_id "ENSMUST00000369112.1"; gene_type "lncRNA"; gene_name "ENSMUSG00000142118"; transcript_type "lncRNA"; transcript_name "ENSMUST00000369112"; exon_number 1; exon_id "ENSMUSE00001726249.1"; level 2; tag "Ensembl_canonical"; tag "GENCODE_Primary"; tag "TAGENE";
chr18	HAVANA	exon	36062122	36062315	0	-	.	gene_id "ENSMUSG00000142163.1"; transcript_id "ENSMUST00000369369.1"; gene_type "lncRNA"; gene_name "ENSMUSG00000142163"; transcript_type "lncRNA"; transcript_name "ENSMUST00000369369"; exon_number 2; exon_id "ENSMUSE00001726743.1"; level 2; tag "basic"; tag "Ensembl_canonical"; tag "GENCODE_Primary"; tag "TAGENE";
chr18	ENSEMBL_gcm37	exon	36062122	36062315	0.0263464977512969	-	.	gene_id "ENSMUSG00000142163.1"; transcript_id "ENSMUSG00000142163.1_tx_2"; exon_id "chr18_36062122_36062315_-"; exonnum "3"; txlen "1267";
chr18	HAVANA	gene	36062122	36066706	0	-	.	gene_id "ENSMUSG00000142163.1"; gene_type "lncRNA"; gene_name "ENSMUSG00000142163"; level 2;
chr18	HAVANA	transcript	36062122	36066706	0	-	.	gene_id "ENSMUSG00000142163.1"; transcript_id "ENSMUST00000369369.1"; gene_type "lncRNA"; gene_name "ENSMUSG00000142163"; transcript_type "lncRNA"; transcript_name "ENSMUST00000369369"; level 2; tag "basic"; tag "Ensembl_canonical"; tag "GENCODE_Primary"; tag "TAGENE";
chr18	sragcm37_mid	exon	36065224	36066150	0.0263464977512969	-	.	gene_id "ENSMUSG00000142163.1"; transcript_id "ENSMUSG00000142163.1_tx_2"; exon_id "chr18_36065224_36066150_-"; exonnum "2"; txlen "1267";
chr18	HAVANA	exon	36065832	36066150	0	-	.	gene_id "ENSMUSG00000142163.1"; transcript_id "ENSMUST00000369370.1"; gene_type "lncRNA"; gene_name "ENSMUSG00000142163"; transcript_type "lncRNA"; transcript_name "ENSMUST00000369370"; exon_number 2; exon_id "ENSMUSE00001726742.1"; level 2; tag "basic"; tag "TAGENE";
chr18	HAVANA	transcript	36065832	36066689	0	-	.	gene_id "ENSMUSG00000142163.1"; transcript_id "ENSMUST00000369370.1"; gene_type "lncRNA"; gene_name "ENSMUSG00000142163"; transcript_type "lncRNA"; transcript_name "ENSMUST00000369370"; level 2; tag "basic"; tag "TAGENE";
chr18	HAVANA	exon	36066544	36066689	0	-	.	gene_id "ENSMUSG00000142163.1"; transcript_id "ENSMUST00000369370.1"; gene_type "lncRNA"; gene_name "ENSMUSG00000142163"; transcript_type "lncRNA"; transcript_name "ENSMUST00000369370"; exon_number 1; exon_id "ENSMUSE00001726744.1"; level 2; tag "basic"; tag "TAGENE";
chr18	ENSEMBL_gcm37	exon	36066544	36066689	0.0263464977512969	-	.	gene_id "ENSMUSG00000142163.1"; transcript_id "ENSMUSG00000142163.1_tx_2"; exon_id "chr18_36066544_36066689_-"; exonnum "1"; txlen "1267";
chr18	HAVANA	exon	36066544	36066706	0	-	.	gene_id "ENSMUSG00000142163.1"; transcript_id "ENSMUST00000369369.1"; gene_type "lncRNA"; gene_name "ENSMUSG00000142163"; transcript_type "lncRNA"; transcript_name "ENSMUST00000369369"; exon_number 1; exon_id "ENSMUSE00001726745.1"; level 2; tag "basic"; tag "Ensembl_canonical"; tag "GENCODE_Primary"; tag "TAGENE";
chr18	HAVANA	UTR	36150705	36150969	0	-	.	gene_id "ENSMUSG00000060275.15"; transcript_id "ENSMUST00000115713.9"; gene_type "protein_coding"; gene_name "Nrg2"; transcript_type "protein_coding"; transcript_name "Nrg2-203"; exon_number 10; exon_id "ENSMUSE00000703928.3"; level 2; protein_id "ENSMUSP00000111378.2"; transcript_support_level "5"; mgi_id "MGI:1098246"; tag "not_organism_supported"; tag "basic"; tag "Ensembl_canonical"; tag "GENCODE_Primary"; tag "CCDS"; ccdsid "CCDS50255.1"; havana_gene "OTTMUSG00000014928.1"; havana_transcript "OTTMUST00000035451.1";
chr18	HAVANA	exon	36150705	36151735	0	-	.	gene_id "ENSMUSG00000060275.15"; transcript_id "ENSMUST00000115713.9"; gene_type "protein_coding"; gene_name "Nrg2"; transcript_type "protein_coding"; transcript_name "Nrg2-203"; exon_number 10; exon_id "ENSMUSE00000703928.3"; level 2; protein_id "ENSMUSP00000111378.2"; transcript_support_level "5"; mgi_id "MGI:1098246"; tag "not_organism_supported"; tag "basic"; tag "Ensembl_canonical"; tag "GENCODE_Primary"; tag "CCDS"; ccdsid "CCDS50255.1"; havana_gene "OTTMUSG00000014928.1"; havana_transcript "OTTMUST00000035451.1";
chr18	HAVANA	gene	36150705	36330433	0	-	.	gene_id "ENSMUSG00000060275.15"; gene_type "protein_coding"; gene_name "Nrg2"; level 2; mgi_id "MGI:1098246"; havana_gene "OTTMUSG00000014928.1";
chr18	HAVANA	transcript	36150705	36330433	0	-	.	gene_id "ENSMUSG00000060275.15"; transcript_id "ENSMUST00000115713.9"; gene_type "protein_coding"; gene_name "Nrg2"; transcript_type "protein_coding"; transcript_name "Nrg2-203"; level 2; protein_id "ENSMUSP00000111378.2"; transcript_support_level "5"; mgi_id "MGI:1098246"; tag "not_organism_supported"; tag "basic"; tag "Ensembl_canonical"; tag "GENCODE_Primary"; tag "CCDS"; ccdsid "CCDS50255.1"; havana_gene "OTTMUSG00000014928.1"; havana_transcript "OTTMUST00000035451.1";
chr18	HAVANA	stop_codon	36150967	36150969	0	-	0	gene_id "ENSMUSG00000060275.15"; transcript_id "ENSMUST00000115713.9"; gene_type "protein_coding"; gene_name "Nrg2"; transcript_type "protein_coding"; transcript_name "Nrg2-203"; exon_number 10; exon_id "ENSMUSE00000703928.3"; level 2; protein_id "ENSMUSP00000111378.2"; transcript_support_level "5"; mgi_id "MGI:1098246"; tag "not_organism_supported"; tag "basic"; tag "Ensembl_canonical"; tag "GENCODE_Primary"; tag "CCDS"; ccdsid "CCDS50255.1"; havana_gene "OTTMUSG00000014928.1"; havana_transcript "OTTMUST00000035451.1";
chr18	HAVANA	stop_codon	36150967	36150969	0	-	0	gene_id "ENSMUSG00000060275.15"; transcript_id "ENSMUST00000239409.2"; gene_type "protein_coding"; gene_name "Nrg2"; transcript_type "protein_coding"; transcript_name "Nrg2-206"; exon_number 10; exon_id "ENSMUSE00001466585.2"; level 2; protein_id "ENSMUSP00000159288.2"; mgi_id "MGI:1098246"; tag "CAGE_supported_TSS"; tag "basic"; tag "appris_principal_1"; havana_gene "OTTMUSG00000014928.1"; havana_transcript "OTTMUST00000182400.1";
chr18	HAVANA	UTR	36150967	36150969	0	-	.	gene_id "ENSMUSG00000060275.15"; transcript_id "ENSMUST00000239409.2"; gene_type "protein_coding"; gene_name "Nrg2"; transcript_type "protein_coding"; transcript_name "Nrg2-206"; exon_number 10; exon_id "ENSMUSE00001466585.2"; level 2; protein_id "ENSMUSP00000159288.2"; mgi_id "MGI:1098246"; tag "CAGE_supported_TSS"; tag "basic"; tag "appris_principal_1"; havana_gene "OTTMUSG00000014928.1"; havana_transcript "OTTMUST00000182400.1";
chr18	HAVANA	exon	36150967	36151735	0	-	.	gene_id "ENSMUSG00000060275.15"; transcript_id "ENSMUST00000239409.2"; gene_type "protein_coding"; gene_name "Nrg2"; transcript_type "protein_coding"; transcript_name "Nrg2-206"; exon_number 10; exon_id "ENSMUSE00001466585.2"; level 2; protein_id "ENSMUSP00000159288.2"; mgi_id "MGI:1098246"; tag "CAGE_supported_TSS"; tag "basic"; tag "appris_principal_1"; havana_gene "OTTMUSG00000014928.1"; havana_transcript "OTTMUST00000182400.1";
chr18	HAVANA	transcript	36150967	36201678	0	-	.	gene_id "ENSMUSG00000060275.15"; transcript_id "ENSMUST00000239409.2"; gene_type "protein_coding"; gene_name "Nrg2"; transcript_type "protein_coding"; transcript_name "Nrg2-206"; level 2; protein_id "ENSMUSP00000159288.2"; mgi_id "MGI:1098246"; tag "CAGE_supported_TSS"; tag "basic"; tag "appris_principal_1"; havana_gene "OTTMUSG00000014928.1"; havana_transcript "OTTMUST00000182400.1";
chr18	HAVANA	CDS	36150970	36151735	0	-	1	gene_id "ENSMUSG00000060275.15"; transcript_id "ENSMUST00000115713.9"; gene_type "protein_coding"; gene_name "Nrg2"; transcript_type "protein_coding"; transcript_name "Nrg2-203"; exon_number 10; exon_id "ENSMUSE00000703928.3"; level 2; protein_id "ENSMUSP00000111378.2"; transcript_support_level "5"; mgi_id "MGI:1098246"; tag "not_organism_supported"; tag "basic"; tag "Ensembl_canonical"; tag "GENCODE_Primary"; tag "CCDS"; ccdsid "CCDS50255.1"; havana_gene "OTTMUSG00000014928.1"; havana_transcript "OTTMUST00000035451.1";
chr18	HAVANA	CDS	36150970	36151735	0	-	1	gene_id "ENSMUSG00000060275.15"; transcript_id "ENSMUST00000239409.2"; gene_type "protein_coding"; gene_name "Nrg2"; transcript_type "protein_coding"; transcript_name "Nrg2-206"; exon_number 10; exon_id "ENSMUSE00001466585.2"; level 2; protein_id "ENSMUSP00000159288.2"; mgi_id "MGI:1098246"; tag "CAGE_supported_TSS"; tag "basic"; tag "appris_principal_1"; havana_gene "OTTMUSG00000014928.1"; havana_transcript "OTTMUST00000182400.1";
chr18	HAVANA	exon	36154111	36154338	0	-	.	gene_id "ENSMUSG00000060275.15"; transcript_id "ENSMUST00000115713.9"; gene_type "protein_coding"; gene_name "Nrg2"; transcript_type "protein_coding"; transcript_name "Nrg2-203"; exon_number 9; exon_id "ENSMUSE00000280165.2"; level 2; protein_id "ENSMUSP00000111378.2"; transcript_support_level "5"; mgi_id "MGI:1098246"; tag "not_organism_supported"; tag "basic"; tag "Ensembl_canonical"; tag "GENCODE_Primary"; tag "CCDS"; ccdsid "CCDS50255.1"; havana_gene "OTTMUSG00000014928.1"; havana_transcript "OTTMUST00000035451.1";
chr18	HAVANA	CDS	36154111	36154338	0	-	1	gene_id "ENSMUSG00000060275.15"; transcript_id "ENSMUST00000115713.9"; gene_type "protein_coding"; gene_name "Nrg2"; transcript_type "protein_coding"; transcript_name "Nrg2-203"; exon_number 9; exon_id "ENSMUSE00000280165.2"; level 2; protein_id "ENSMUSP00000111378.2"; transcript_support_level "5"; mgi_id "MGI:1098246"; tag "not_organism_supported"; tag "basic"; tag "Ensembl_canonical"; tag "GENCODE_Primary"; tag "CCDS"; ccdsid "CCDS50255.1"; havana_gene "OTTMUSG00000014928.1"; havana_transcript "OTTMUST00000035451.1";
chr18	HAVANA	exon	36154111	36154338	0	-	.	gene_id "ENSMUSG00000060275.15"; transcript_id "ENSMUST00000239409.2"; gene_type "protein_coding"; gene_name "Nrg2"; transcript_type "protein_coding"; transcript_name "Nrg2-206"; exon_number 9; exon_id "ENSMUSE00000280165.2"; level 2; protein_id "ENSMUSP00000159288.2"; mgi_id "MGI:1098246"; tag "CAGE_supported_TSS"; tag "basic"; tag "appris_principal_1"; havana_gene "OTTMUSG00000014928.1"; havana_transcript "OTTMUST00000182400.1";
chr18	HAVANA	CDS	36154111	36154338	0	-	1	gene_id "ENSMUSG00000060275.15"; transcript_id "ENSMUST00000239409.2"; gene_type "protein_coding"; gene_name "Nrg2"; transcript_type "protein_coding"; transcript_name "Nrg2-206"; exon_number 9; exon_id "ENSMUSE00000280165.2"; level 2; protein_id "ENSMUSP00000159288.2"; mgi_id "MGI:1098246"; tag "CAGE_supported_TSS"; tag "basic"; tag "appris_principal_1"; havana_gene "OTTMUSG00000014928.1"; havana_transcript "OTTMUST00000182400.1";
chr18	HAVANA	exon	36154123	36154338	0	-	.	gene_id "ENSMUSG00000060275.15"; transcript_id "ENSMUST00000115712.10"; gene_type "protein_coding"; gene_name "Nrg2"; transcript_type "protein_coding"; transcript_name "Nrg2-202"; exon_number 5; exon_id "ENSMUSE00001424671.2"; level 2; protein_id "ENSMUSP00000111377.4"; transcript_support_level "5"; mgi_id "MGI:1098246"; tag "mRNA_start_NF"; tag "mRNA_end_NF"; tag "cds_start_NF"; tag "cds_end_NF"; havana_gene "OTTMUSG00000014928.1"; havana_transcript "OTTMUST00000035453.1";
chr18	HAVANA	CDS	36154123	36154338	0	-	1	gene_id "ENSMUSG00000060275.15"; transcript_id "ENSMUST00000115712.10"; gene_type "protein_coding"; gene_name "Nrg2"; transcript_type "protein_coding"; transcript_name "Nrg2-202"; exon_number 5; exon_id "ENSMUSE00001424671.2"; level 2; protein_id "ENSMUSP00000111377.4"; transcript_support_level "5"; mgi_id "MGI:1098246"; tag "mRNA_start_NF"; tag "mRNA_end_NF"; tag "cds_start_NF"; tag "cds_end_NF"; havana_gene "OTTMUSG00000014928.1"; havana_transcript "OTTMUST00000035453.1";
chr18	HAVANA	transcript	36154123	36164994	0	-	.	gene_id "ENSMUSG00000060275.15"; transcript_id "ENSMUST00000115712.10"; gene_type "protein_coding"; gene_name "Nrg2"; transcript_type "protein_coding"; transcript_name "Nrg2-202"; level 2; protein_id "ENSMUSP00000111377.4"; transcript_support_level "5"; mgi_id "MGI:1098246"; tag "mRNA_start_NF"; tag "mRNA_end_NF"; tag "cds_start_NF"; tag "cds_end_NF"; havana_gene "OTTMUSG00000014928.1"; havana_transcript "OTTMUST00000035453.1";
chr18	HAVANA	exon	36154906	36155033	0	-	.	gene_id "ENSMUSG00000060275.15"; transcript_id "ENSMUST00000115713.9"; gene_type "protein_coding"; gene_name "Nrg2"; transcript_type "protein_coding"; transcript_name "Nrg2-203"; exon_number 8; exon_id "ENSMUSE00000280190.2"; level 2; protein_id "ENSMUSP00000111378.2"; transcript_support_level "5"; mgi_id "MGI:1098246"; tag "not_organism_supported"; tag "basic"; tag "Ensembl_canonical"; tag "GENCODE_Primary"; tag "CCDS"; ccdsid "CCDS50255.1"; havana_gene "OTTMUSG00000014928.1"; havana_transcript "OTTMUST00000035451.1";
chr18	HAVANA	CDS	36154906	36155033	0	-	0	gene_id "ENSMUSG00000060275.15"; transcript_id "ENSMUST00000115713.9"; gene_type "protein_coding"; gene_name "Nrg2"; transcript_type "protein_coding"; transcript_name "Nrg2-203"; exon_number 8; exon_id "ENSMUSE00000280190.2"; level 2; protein_id "ENSMUSP00000111378.2"; transcript_support_level "5"; mgi_id "MGI:1098246"; tag "not_organism_supported"; tag "basic"; tag "Ensembl_canonical"; tag "GENCODE_Primary"; tag "CCDS"; ccdsid "CCDS50255.1"; havana_gene "OTTMUSG00000014928.1"; havana_transcript "OTTMUST00000035451.1";
chr18	HAVANA	exon	36154906	36155033	0	-	.	gene_id "ENSMUSG00000060275.15"; transcript_id "ENSMUST00000239409.2"; gene_type "protein_coding"; gene_name "Nrg2"; transcript_type "protein_coding"; transcript_name "Nrg2-206"; exon_number 8; exon_id "ENSMUSE00000280190.2"; level 2; protein_id "ENSMUSP00000159288.2"; mgi_id "MGI:1098246"; tag "CAGE_supported_TSS"; tag "basic"; tag "appris_principal_1"; havana_gene "OTTMUSG00000014928.1"; havana_transcript "OTTMUST00000182400.1";
chr18	HAVANA	CDS	36154906	36155033	0	-	0	gene_id "ENSMUSG00000060275.15"; transcript_id "ENSMUST00000239409.2"; gene_type "protein_coding"; gene_name "Nrg2"; transcript_type "protein_coding"; transcript_name "Nrg2-206"; exon_number 8; exon_id "ENSMUSE00000280190.2"; level 2; protein_id "ENSMUSP00000159288.2"; mgi_id "MGI:1098246"; tag "CAGE_supported_TSS"; tag "basic"; tag "appris_principal_1"; havana_gene "OTTMUSG00000014928.1"; havana_transcript "OTTMUST00000182400.1";
chr18	HAVANA	exon	36154906	36155033	0	-	.	gene_id "ENSMUSG00000060275.15"; transcript_id "ENSMUST00000115712.10"; gene_type "protein_coding"; gene_name "Nrg2"; transcript_type "protein_coding"; transcript_name "Nrg2-202"; exon_number 4; exon_id "ENSMUSE00000280190.2"; level 2; protein_id "ENSMUSP00000111377.4"; transcript_support_level "5"; mgi_id "MGI:1098246"; tag "mRNA_start_NF"; tag "mRNA_end_NF"; tag "cds_start_NF"; tag "cds_end_NF"; havana_gene "OTTMUSG00000014928.1"; havana_transcript "OTTMUST00000035453.1";
chr18	HAVANA	CDS	36154906	36155033	0	-	0	gene_id "ENSMUSG00000060275.15"; transcript_id "ENSMUST00000115712.10"; gene_type "protein_coding"; gene_name "Nrg2"; transcript_type "protein_coding"; transcript_name "Nrg2-202"; exon_number 4; exon_id "ENSMUSE00000280190.2"; level 2; protein_id "ENSMUSP00000111377.4"; transcript_support_level "5"; mgi_id "MGI:1098246"; tag "mRNA_start_NF"; tag "mRNA_end_NF"; tag "cds_start_NF"; tag "cds_end_NF"; havana_gene "OTTMUSG00000014928.1"; havana_transcript "OTTMUST00000035453.1";
chr18	HAVANA	exon	36155359	36155482	0	-	.	gene_id "ENSMUSG00000060275.15"; transcript_id "ENSMUST00000115713.9"; gene_type "protein_coding"; gene_name "Nrg2"; transcript_type "protein_coding"; transcript_name "Nrg2-203"; exon_number 7; exon_id "ENSMUSE00000280216.2"; level 2; protein_id "ENSMUSP00000111378.2"; transcript_support_level "5"; mgi_id "MGI:1098246"; tag "not_organism_supported"; tag "basic"; tag "Ensembl_canonical"; tag "GENCODE_Primary"; tag "CCDS"; ccdsid "CCDS50255.1"; havana_gene "OTTMUSG00000014928.1"; havana_transcript "OTTMUST00000035451.1";
chr18	HAVANA	CDS	36155359	36155482	0	-	1	gene_id "ENSMUSG00000060275.15"; transcript_id "ENSMUST00000115713.9"; gene_type "protein_coding"; gene_name "Nrg2"; transcript_type "protein_coding"; transcript_name "Nrg2-203"; exon_number 7; exon_id "ENSMUSE00000280216.2"; level 2; protein_id "ENSMUSP00000111378.2"; transcript_support_level "5"; mgi_id "MGI:1098246"; tag "not_organism_supported"; tag "basic"; tag "Ensembl_canonical"; tag "GENCODE_Primary"; tag "CCDS"; ccdsid "CCDS50255.1"; havana_gene "OTTMUSG00000014928.1"; havana_transcript "OTTMUST00000035451.1";
chr18	HAVANA	exon	36155359	36155482	0	-	.	gene_id "ENSMUSG00000060275.15"; transcript_id "ENSMUST00000239409.2"; gene_type "protein_coding"; gene_name "Nrg2"; transcript_type "protein_coding"; transcript_name "Nrg2-206"; exon_number 7; exon_id "ENSMUSE00000280216.2"; level 2; protein_id "ENSMUSP00000159288.2"; mgi_id "MGI:1098246"; tag "CAGE_supported_TSS"; tag "basic"; tag "appris_principal_1"; havana_gene "OTTMUSG00000014928.1"; havana_transcript "OTTMUST00000182400.1";
chr18	HAVANA	CDS	36155359	36155482	0	-	1	gene_id "ENSMUSG00000060275.15"; transcript_id "ENSMUST00000239409.2"; gene_type "protein_coding"; gene_name "Nrg2"; transcript_type "protein_coding"; transcript_name "Nrg2-206"; exon_number 7; exon_id "ENSMUSE00000280216.2"; level 2; protein_id "ENSMUSP00000159288.2"; mgi_id "MGI:1098246"; tag "CAGE_supported_TSS"; tag "basic"; tag "appris_principal_1"; havana_gene "OTTMUSG00000014928.1"; havana_transcript "OTTMUST00000182400.1";
chr18	HAVANA	exon	36155359	36155482	0	-	.	gene_id "ENSMUSG00000060275.15"; transcript_id "ENSMUST00000115712.10"; gene_type "protein_coding"; gene_name "Nrg2"; transcript_type "protein_coding"; transcript_name "Nrg2-202"; exon_number 3; exon_id "ENSMUSE00000280216.2"; level 2; protein_id "ENSMUSP00000111377.4"; transcript_support_level "5"; mgi_id "MGI:1098246"; tag "mRNA_start_NF"; tag "mRNA_end_NF"; tag "cds_start_NF"; tag "cds_end_NF"; havana_gene "OTTMUSG00000014928.1"; havana_transcript "OTTMUST00000035453.1";
chr18	HAVANA	CDS	36155359	36155482	0	-	1	gene_id "ENSMUSG00000060275.15"; transcript_id "ENSMUST00000115712.10"; gene_type "protein_coding"; gene_name "Nrg2"; transcript_type "protein_coding"; transcript_name "Nrg2-202"; exon_number 3; exon_id "ENSMUSE00000280216.2"; level 2; protein_id "ENSMUSP00000111377.4"; transcript_support_level "5"; mgi_id "MGI:1098246"; tag "mRNA_start_NF"; tag "mRNA_end_NF"; tag "cds_start_NF"; tag "cds_end_NF"; havana_gene "OTTMUSG00000014928.1"; havana_transcript "OTTMUST00000035453.1";
chr18	HAVANA	exon	36155359	36155482	0	-	.	gene_id "ENSMUSG00000060275.15"; transcript_id "ENSMUST00000237681.2"; gene_type "protein_coding"; gene_name "Nrg2"; transcript_type "nonsense_mediated_decay"; transcript_name "Nrg2-205"; exon_number 4; exon_id "ENSMUSE00001461618.2"; level 2; protein_id "ENSMUSP00000158329.2"; mgi_id "MGI:1098246"; tag "mRNA_start_NF"; tag "cds_start_NF"; havana_gene "OTTMUSG00000014928.1"; havana_transcript "OTTMUST00000177898.1";
chr18	HAVANA	UTR	36155359	36155482	0	-	.	gene_id "ENSMUSG00000060275.15"; transcript_id "ENSMUST00000237681.2"; gene_type "protein_coding"; gene_name "Nrg2"; transcript_type "nonsense_mediated_decay"; transcript_name "Nrg2-205"; exon_number 4; exon_id "ENSMUSE00001461618.2"; level 2; protein_id "ENSMUSP00000158329.2"; mgi_id "MGI:1098246"; tag "mRNA_start_NF"; tag "cds_start_NF"; havana_gene "OTTMUSG00000014928.1"; havana_transcript "OTTMUST00000177898.1";
chr18	HAVANA	transcript	36155359	36185937	0	-	.	gene_id "ENSMUSG00000060275.15"; transcript_id "ENSMUST00000237681.2"; gene_type "protein_coding"; gene_name "Nrg2"; transcript_type "nonsense_mediated_decay"; transcript_name "Nrg2-205"; level 2; protein_id "ENSMUSP00000158329.2"; mgi_id "MGI:1098246"; tag "mRNA_start_NF"; tag "cds_start_NF"; havana_gene "OTTMUSG00000014928.1"; havana_transcript "OTTMUST00000177898.1";
chr18	HAVANA	exon	36157359	36157461	0	-	.	gene_id "ENSMUSG00000060275.15"; transcript_id "ENSMUST00000115713.9"; gene_type "protein_coding"; gene_name "Nrg2"; transcript_type "protein_coding"; transcript_name "Nrg2-203"; exon_number 6; exon_id "ENSMUSE00000572733.2"; level 2; protein_id "ENSMUSP00000111378.2"; transcript_support_level "5"; mgi_id "MGI:1098246"; tag "not_organism_supported"; tag "basic"; tag "Ensembl_canonical"; tag "GENCODE_Primary"; tag "CCDS"; ccdsid "CCDS50255.1"; havana_gene "OTTMUSG00000014928.1"; havana_transcript "OTTMUST00000035451.1";
chr18	HAVANA	CDS	36157359	36157461	0	-	2	gene_id "ENSMUSG00000060275.15"; transcript_id "ENSMUST00000115713.9"; gene_type "protein_coding"; gene_name "Nrg2"; transcript_type "protein_coding"; transcript_name "Nrg2-203"; exon_number 6; exon_id "ENSMUSE00000572733.2"; level 2; protein_id "ENSMUSP00000111378.2"; transcript_support_level "5"; mgi_id "MGI:1098246"; tag "not_organism_supported"; tag "basic"; tag "Ensembl_canonical"; tag "GENCODE_Primary"; tag "CCDS"; ccdsid "CCDS50255.1"; havana_gene "OTTMUSG00000014928.1"; havana_transcript "OTTMUST00000035451.1";
chr18	HAVANA	exon	36157359	36157461	0	-	.	gene_id "ENSMUSG00000060275.15"; transcript_id "ENSMUST00000239409.2"; gene_type "protein_coding"; gene_name "Nrg2"; transcript_type "protein_coding"; transcript_name "Nrg2-206"; exon_number 6; exon_id "ENSMUSE00000572733.2"; level 2; protein_id "ENSMUSP00000159288.2"; mgi_id "MGI:1098246"; tag "CAGE_supported_TSS"; tag "basic"; tag "appris_principal_1"; havana_gene "OTTMUSG00000014928.1"; havana_transcript "OTTMUST00000182400.1";
chr18	HAVANA	CDS	36157359	36157461	0	-	2	gene_id "ENSMUSG00000060275.15"; transcript_id "ENSMUST00000239409.2"; gene_type "protein_coding"; gene_name "Nrg2"; transcript_type "protein_coding"; transcript_name "Nrg2-206"; exon_number 6; exon_id "ENSMUSE00000572733.2"; level 2; protein_id "ENSMUSP00000159288.2"; mgi_id "MGI:1098246"; tag "CAGE_supported_TSS"; tag "basic"; tag "appris_principal_1"; havana_gene "OTTMUSG00000014928.1"; havana_transcript "OTTMUST00000182400.1";
chr18	HAVANA	exon	36157359	36157461	0	-	.	gene_id "ENSMUSG00000060275.15"; transcript_id "ENSMUST00000115712.10"; gene_type "protein_coding"; gene_name "Nrg2"; transcript_type "protein_coding"; transcript_name "Nrg2-202"; exon_number 2; exon_id "ENSMUSE00000572733.2"; level 2; protein_id "ENSMUSP00000111377.4"; transcript_support_level "5"; mgi_id "MGI:1098246"; tag "mRNA_start_NF"; tag "mRNA_end_NF"; tag "cds_start_NF"; tag "cds_end_NF"; havana_gene "OTTMUSG00000014928.1"; havana_transcript "OTTMUST00000035453.1";
chr18	HAVANA	CDS	36157359	36157461	0	-	2	gene_id "ENSMUSG00000060275.15"; transcript_id "ENSMUST00000115712.10"; gene_type "protein_coding"; gene_name "Nrg2"; transcript_type "protein_coding"; transcript_name "Nrg2-202"; exon_number 2; exon_id "ENSMUSE00000572733.2"; level 2; protein_id "ENSMUSP00000111377.4"; transcript_support_level "5"; mgi_id "MGI:1098246"; tag "mRNA_start_NF"; tag "mRNA_end_NF"; tag "cds_start_NF"; tag "cds_end_NF"; havana_gene "OTTMUSG00000014928.1"; havana_transcript "OTTMUST00000035453.1";
chr18	HAVANA	exon	36157359	36157461	0	-	.	gene_id "ENSMUSG00000060275.15"; transcript_id "ENSMUST00000237681.2"; gene_type "protein_coding"; gene_name "Nrg2"; transcript_type "nonsense_mediated_decay"; transcript_name "Nrg2-205"; exon_number 3; exon_id "ENSMUSE00001455697.2"; level 2; protein_id "ENSMUSP00000158329.2"; mgi_id "MGI:1098246"; tag "mRNA_start_NF"; tag "cds_start_NF"; havana_gene "OTTMUSG00000014928.1"; havana_transcript "OTTMUST00000177898.1";
chr18	HAVANA	UTR	36157359	36157461	0	-	.	gene_id "ENSMUSG00000060275.15"; transcript_id "ENSMUST00000237681.2"; gene_type "protein_coding"; gene_name "Nrg2"; transcript_type "nonsense_mediated_decay"; transcript_name "Nrg2-205"; exon_number 3; exon_id "ENSMUSE00001455697.2"; level 2; protein_id "ENSMUSP00000158329.2"; mgi_id "MGI:1098246"; tag "mRNA_start_NF"; tag "cds_start_NF"; havana_gene "OTTMUSG00000014928.1"; havana_transcript "OTTMUST00000177898.1";
chr18	HAVANA	exon	36157413	36157461	0	-	.	gene_id "ENSMUSG00000060275.15"; transcript_id "ENSMUST00000225173.3"; gene_type "protein_coding"; gene_name "Nrg2"; transcript_type "protein_coding"; transcript_name "Nrg2-204"; exon_number 5; exon_id "ENSMUSE00001456884.2"; level 2; protein_id "ENSMUSP00000157746.2"; mgi_id "MGI:1098246"; tag "mRNA_start_NF"; tag "mRNA_end_NF"; tag "cds_start_NF"; tag "cds_end_NF"; havana_gene "OTTMUSG00000014928.1"; havana_transcript "OTTMUST00000177886.1";
chr18	HAVANA	CDS	36157413	36157461	0	-	2	gene_id "ENSMUSG00000060275.15"; transcript_id "ENSMUST00000225173.3"; gene_type "protein_coding"; gene_name "Nrg2"; transcript_type "protein_coding"; transcript_name "Nrg2-204"; exon_number 5; exon_id "ENSMUSE00001456884.2"; level 2; protein_id "ENSMUSP00000157746.2"; mgi_id "MGI:1098246"; tag "mRNA_start_NF"; tag "mRNA_end_NF"; tag "cds_start_NF"; tag "cds_end_NF"; havana_gene "OTTMUSG00000014928.1"; havana_transcript "OTTMUST00000177886.1";
chr18	HAVANA	transcript	36157413	36178985	0	-	.	gene_id "ENSMUSG00000060275.15"; transcript_id "ENSMUST00000225173.3"; gene_type "protein_coding"; gene_name "Nrg2"; transcript_type "protein_coding"; transcript_name "Nrg2-204"; level 2; protein_id "ENSMUSP00000157746.2"; mgi_id "MGI:1098246"; tag "mRNA_start_NF"; tag "mRNA_end_NF"; tag "cds_start_NF"; tag "cds_end_NF"; havana_gene "OTTMUSG00000014928.1"; havana_transcript "OTTMUST00000177886.1";
chr18	HAVANA	exon	36160446	36160469	0	-	.	gene_id "ENSMUSG00000060275.15"; transcript_id "ENSMUST00000225173.3"; gene_type "protein_coding"; gene_name "Nrg2"; transcript_type "protein_coding"; transcript_name "Nrg2-204"; exon_number 4; exon_id "ENSMUSE00001423227.3"; level 2; protein_id "ENSMUSP00000157746.2"; mgi_id "MGI:1098246"; tag "mRNA_start_NF"; tag "mRNA_end_NF"; tag "cds_start_NF"; tag "cds_end_NF"; havana_gene "OTTMUSG00000014928.1"; havana_transcript "OTTMUST00000177886.1";
chr18	HAVANA	CDS	36160446	36160469	0	-	2	gene_id "ENSMUSG00000060275.15"; transcript_id "ENSMUST00000225173.3"; gene_type "protein_coding"; gene_name "Nrg2"; transcript_type "protein_coding"; transcript_name "Nrg2-204"; exon_number 4; exon_id "ENSMUSE00001423227.3"; level 2; protein_id "ENSMUSP00000157746.2"; mgi_id "MGI:1098246"; tag "mRNA_start_NF"; tag "mRNA_end_NF"; tag "cds_start_NF"; tag "cds_end_NF"; havana_gene "OTTMUSG00000014928.1"; havana_transcript "OTTMUST00000177886.1";
chr18	HAVANA	exon	36160449	36160469	0	-	.	gene_id "ENSMUSG00000060275.15"; transcript_id "ENSMUST00000115705.2"; gene_type "protein_coding"; gene_name "Nrg2"; transcript_type "protein_coding_CDS_not_defined"; transcript_name "Nrg2-201"; exon_number 8; exon_id "ENSMUSE00001014010.2"; level 2; transcript_support_level "5"; mgi_id "MGI:1098246"; tag "NMD_likely_if_extended"; tag "not_organism_supported"; havana_gene "OTTMUSG00000014928.1"; havana_transcript "OTTMUST00000035452.1";
chr18	HAVANA	transcript	36160449	36330285	0	-	.	gene_id "ENSMUSG00000060275.15"; transcript_id "ENSMUST00000115705.2"; gene_type "protein_coding"; gene_name "Nrg2"; transcript_type "protein_coding_CDS_not_defined"; transcript_name "Nrg2-201"; level 2; transcript_support_level "5"; mgi_id "MGI:1098246"; tag "NMD_likely_if_extended"; tag "not_organism_supported"; havana_gene "OTTMUSG00000014928.1"; havana_transcript "OTTMUST00000035452.1";
chr18	HAVANA	exon	36164936	36164994	0	-	.	gene_id "ENSMUSG00000060275.15"; transcript_id "ENSMUST00000115712.10"; gene_type "protein_coding"; gene_name "Nrg2"; transcript_type "protein_coding"; transcript_name "Nrg2-202"; exon_number 1; exon_id "ENSMUSE00001283605.2"; level 2; protein_id "ENSMUSP00000111377.4"; transcript_support_level "5"; mgi_id "MGI:1098246"; tag "mRNA_start_NF"; tag "mRNA_end_NF"; tag "cds_start_NF"; tag "cds_end_NF"; havana_gene "OTTMUSG00000014928.1"; havana_transcript "OTTMUST00000035453.1";
chr18	HAVANA	CDS	36164936	36164994	0	-	1	gene_id "ENSMUSG00000060275.15"; transcript_id "ENSMUST00000115712.10"; gene_type "protein_coding"; gene_name "Nrg2"; transcript_type "protein_coding"; transcript_name "Nrg2-202"; exon_number 1; exon_id "ENSMUSE00001283605.2"; level 2; protein_id "ENSMUSP00000111377.4"; transcript_support_level "5"; mgi_id "MGI:1098246"; tag "mRNA_start_NF"; tag "mRNA_end_NF"; tag "cds_start_NF"; tag "cds_end_NF"; havana_gene "OTTMUSG00000014928.1"; havana_transcript "OTTMUST00000035453.1";
chr18	HAVANA	exon	36164936	36164994	0	-	.	gene_id "ENSMUSG00000060275.15"; transcript_id "ENSMUST00000225173.3"; gene_type "protein_coding"; gene_name "Nrg2"; transcript_type "protein_coding"; transcript_name "Nrg2-204"; exon_number 3; exon_id "ENSMUSE00001283605.2"; level 2; protein_id "ENSMUSP00000157746.2"; mgi_id "MGI:1098246"; tag "mRNA_start_NF"; tag "mRNA_end_NF"; tag "cds_start_NF"; tag "cds_end_NF"; havana_gene "OTTMUSG00000014928.1"; havana_transcript "OTTMUST00000177886.1";
chr18	HAVANA	CDS	36164936	36164994	0	-	1	gene_id "ENSMUSG00000060275.15"; transcript_id "ENSMUST00000225173.3"; gene_type "protein_coding"; gene_name "Nrg2"; transcript_type "protein_coding"; transcript_name "Nrg2-204"; exon_number 3; exon_id "ENSMUSE00001283605.2"; level 2; protein_id "ENSMUSP00000157746.2"; mgi_id "MGI:1098246"; tag "mRNA_start_NF"; tag "mRNA_end_NF"; tag "cds_start_NF"; tag "cds_end_NF"; havana_gene "OTTMUSG00000014928.1"; havana_transcript "OTTMUST00000177886.1";
chr18	HAVANA	exon	36164936	36164994	0	-	.	gene_id "ENSMUSG00000060275.15"; transcript_id "ENSMUST00000115705.2"; gene_type "protein_coding"; gene_name "Nrg2"; transcript_type "protein_coding_CDS_not_defined"; transcript_name "Nrg2-201"; exon_number 7; exon_id "ENSMUSE00001312489.2"; level 2; transcript_support_level "5"; mgi_id "MGI:1098246"; tag "NMD_likely_if_extended"; tag "not_organism_supported"; havana_gene "OTTMUSG00000014928.1"; havana_transcript "OTTMUST00000035452.1";
chr18	HAVANA	exon	36165389	36165465	0	-	.	gene_id "ENSMUSG00000060275.15"; transcript_id "ENSMUST00000115713.9"; gene_type "protein_coding"; gene_name "Nrg2"; transcript_type "protein_coding"; transcript_name "Nrg2-203"; exon_number 5; exon_id "ENSMUSE00000703929.2"; level 2; protein_id "ENSMUSP00000111378.2"; transcript_support_level "5"; mgi_id "MGI:1098246"; tag "not_organism_supported"; tag "basic"; tag "Ensembl_canonical"; tag "GENCODE_Primary"; tag "CCDS"; ccdsid "CCDS50255.1"; havana_gene "OTTMUSG00000014928.1"; havana_transcript "OTTMUST00000035451.1";
chr18	HAVANA	CDS	36165389	36165465	0	-	1	gene_id "ENSMUSG00000060275.15"; transcript_id "ENSMUST00000115713.9"; gene_type "protein_coding"; gene_name "Nrg2"; transcript_type "protein_coding"; transcript_name "Nrg2-203"; exon_number 5; exon_id "ENSMUSE00000703929.2"; level 2; protein_id "ENSMUSP00000111378.2"; transcript_support_level "5"; mgi_id "MGI:1098246"; tag "not_organism_supported"; tag "basic"; tag "Ensembl_canonical"; tag "GENCODE_Primary"; tag "CCDS"; ccdsid "CCDS50255.1"; havana_gene "OTTMUSG00000014928.1"; havana_transcript "OTTMUST00000035451.1";
chr18	HAVANA	exon	36165389	36165465	0	-	.	gene_id "ENSMUSG00000060275.15"; transcript_id "ENSMUST00000239409.2"; gene_type "protein_coding"; gene_name "Nrg2"; transcript_type "protein_coding"; transcript_name "Nrg2-206"; exon_number 5; exon_id "ENSMUSE00000703929.2"; level 2; protein_id "ENSMUSP00000159288.2"; mgi_id "MGI:1098246"; tag "CAGE_supported_TSS"; tag "basic"; tag "appris_principal_1"; havana_gene "OTTMUSG00000014928.1"; havana_transcript "OTTMUST00000182400.1";
chr18	HAVANA	CDS	36165389	36165465	0	-	1	gene_id "ENSMUSG00000060275.15"; transcript_id "ENSMUST00000239409.2"; gene_type "protein_coding"; gene_name "Nrg2"; transcript_type "protein_coding"; transcript_name "Nrg2-206"; exon_number 5; exon_id "ENSMUSE00000703929.2"; level 2; protein_id "ENSMUSP00000159288.2"; mgi_id "MGI:1098246"; tag "CAGE_supported_TSS"; tag "basic"; tag "appris_principal_1"; havana_gene "OTTMUSG00000014928.1"; havana_transcript "OTTMUST00000182400.1";
chr18	HAVANA	exon	36165389	36165465	0	-	.	gene_id "ENSMUSG00000060275.15"; transcript_id "ENSMUST00000115705.2"; gene_type "protein_coding"; gene_name "Nrg2"; transcript_type "protein_coding_CDS_not_defined"; transcript_name "Nrg2-201"; exon_number 6; exon_id "ENSMUSE00001425887.2"; level 2; transcript_support_level "5"; mgi_id "MGI:1098246"; tag "NMD_likely_if_extended"; tag "not_organism_supported"; havana_gene "OTTMUSG00000014928.1"; havana_transcript "OTTMUST00000035452.1";
chr18	HAVANA	UTR	36171284	36171358	0	-	.	gene_id "ENSMUSG00000060275.15"; transcript_id "ENSMUST00000237681.2"; gene_type "protein_coding"; gene_name "Nrg2"; transcript_type "nonsense_mediated_decay"; transcript_name "Nrg2-205"; exon_number 2; exon_id "ENSMUSE00001424586.3"; level 2; protein_id "ENSMUSP00000158329.2"; mgi_id "MGI:1098246"; tag "mRNA_start_NF"; tag "cds_start_NF"; havana_gene "OTTMUSG00000014928.1"; havana_transcript "OTTMUST00000177898.1";
chr18	HAVANA	exon	36171284	36171404	0	-	.	gene_id "ENSMUSG00000060275.15"; transcript_id "ENSMUST00000115713.9"; gene_type "protein_coding"; gene_name "Nrg2"; transcript_type "protein_coding"; transcript_name "Nrg2-203"; exon_number 4; exon_id "ENSMUSE00000280311.2"; level 2; protein_id "ENSMUSP00000111378.2"; transcript_support_level "5"; mgi_id "MGI:1098246"; tag "not_organism_supported"; tag "basic"; tag "Ensembl_canonical"; tag "GENCODE_Primary"; tag "CCDS"; ccdsid "CCDS50255.1"; havana_gene "OTTMUSG00000014928.1"; havana_transcript "OTTMUST00000035451.1";
chr18	HAVANA	CDS	36171284	36171404	0	-	2	gene_id "ENSMUSG00000060275.15"; transcript_id "ENSMUST00000115713.9"; gene_type "protein_coding"; gene_name "Nrg2"; transcript_type "protein_coding"; transcript_name "Nrg2-203"; exon_number 4; exon_id "ENSMUSE00000280311.2"; level 2; protein_id "ENSMUSP00000111378.2"; transcript_support_level "5"; mgi_id "MGI:1098246"; tag "not_organism_supported"; tag "basic"; tag "Ensembl_canonical"; tag "GENCODE_Primary"; tag "CCDS"; ccdsid "CCDS50255.1"; havana_gene "OTTMUSG00000014928.1"; havana_transcript "OTTMUST00000035451.1";
chr18	HAVANA	exon	36171284	36171404	0	-	.	gene_id "ENSMUSG00000060275.15"; transcript_id "ENSMUST00000239409.2"; gene_type "protein_coding"; gene_name "Nrg2"; transcript_type "protein_coding"; transcript_name "Nrg2-206"; exon_number 4; exon_id "ENSMUSE00000280311.2"; level 2; protein_id "ENSMUSP00000159288.2"; mgi_id "MGI:1098246"; tag "CAGE_supported_TSS"; tag "basic"; tag "appris_principal_1"; havana_gene "OTTMUSG00000014928.1"; havana_transcript "OTTMUST00000182400.1";
chr18	HAVANA	CDS	36171284	36171404	0	-	2	gene_id "ENSMUSG00000060275.15"; transcript_id "ENSMUST00000239409.2"; gene_type "protein_coding"; gene_name "Nrg2"; transcript_type "protein_coding"; transcript_name "Nrg2-206"; exon_number 4; exon_id "ENSMUSE00000280311.2"; level 2; protein_id "ENSMUSP00000159288.2"; mgi_id "MGI:1098246"; tag "CAGE_supported_TSS"; tag "basic"; tag "appris_principal_1"; havana_gene "OTTMUSG00000014928.1"; havana_transcript "OTTMUST00000182400.1";
chr18	HAVANA	exon	36171284	36171404	0	-	.	gene_id "ENSMUSG00000060275.15"; transcript_id "ENSMUST00000237681.2"; gene_type "protein_coding"; gene_name "Nrg2"; transcript_type "nonsense_mediated_decay"; transcript_name "Nrg2-205"; exon_number 2; exon_id "ENSMUSE00001424586.3"; level 2; protein_id "ENSMUSP00000158329.2"; mgi_id "MGI:1098246"; tag "mRNA_start_NF"; tag "cds_start_NF"; havana_gene "OTTMUSG00000014928.1"; havana_transcript "OTTMUST00000177898.1";
chr18	HAVANA	exon	36171284	36171404	0	-	.	gene_id "ENSMUSG00000060275.15"; transcript_id "ENSMUST00000225173.3"; gene_type "protein_coding"; gene_name "Nrg2"; transcript_type "protein_coding"; transcript_name "Nrg2-204"; exon_number 2; exon_id "ENSMUSE00000280311.2"; level 2; protein_id "ENSMUSP00000157746.2"; mgi_id "MGI:1098246"; tag "mRNA_start_NF"; tag "mRNA_end_NF"; tag "cds_start_NF"; tag "cds_end_NF"; havana_gene "OTTMUSG00000014928.1"; havana_transcript "OTTMUST00000177886.1";
chr18	HAVANA	CDS	36171284	36171404	0	-	2	gene_id "ENSMUSG00000060275.15"; transcript_id "ENSMUST00000225173.3"; gene_type "protein_coding"; gene_name "Nrg2"; transcript_type "protein_coding"; transcript_name "Nrg2-204"; exon_number 2; exon_id "ENSMUSE00000280311.2"; level 2; protein_id "ENSMUSP00000157746.2"; mgi_id "MGI:1098246"; tag "mRNA_start_NF"; tag "mRNA_end_NF"; tag "cds_start_NF"; tag "cds_end_NF"; havana_gene "OTTMUSG00000014928.1"; havana_transcript "OTTMUST00000177886.1";
chr18	HAVANA	exon	36171284	36171404	0	-	.	gene_id "ENSMUSG00000060275.15"; transcript_id "ENSMUST00000115705.2"; gene_type "protein_coding"; gene_name "Nrg2"; transcript_type "protein_coding_CDS_not_defined"; transcript_name "Nrg2-201"; exon_number 5; exon_id "ENSMUSE00001423971.2"; level 2; transcript_support_level "5"; mgi_id "MGI:1098246"; tag "NMD_likely_if_extended"; tag "not_organism_supported"; havana_gene "OTTMUSG00000014928.1"; havana_transcript "OTTMUST00000035452.1";
chr18	HAVANA	stop_codon	36171356	36171358	0	-	0	gene_id "ENSMUSG00000060275.15"; transcript_id "ENSMUST00000237681.2"; gene_type "protein_coding"; gene_name "Nrg2"; transcript_type "nonsense_mediated_decay"; transcript_name "Nrg2-205"; exon_number 2; exon_id "ENSMUSE00001424586.3"; level 2; protein_id "ENSMUSP00000158329.2"; mgi_id "MGI:1098246"; tag "mRNA_start_NF"; tag "cds_start_NF"; havana_gene "OTTMUSG00000014928.1"; havana_transcript "OTTMUST00000177898.1";
chr18	HAVANA	CDS	36171359	36171404	0	-	1	gene_id "ENSMUSG00000060275.15"; transcript_id "ENSMUST00000237681.2"; gene_type "protein_coding"; gene_name "Nrg2"; transcript_type "nonsense_mediated_decay"; transcript_name "Nrg2-205"; exon_number 2; exon_id "ENSMUSE00001424586.3"; level 2; protein_id "ENSMUSP00000158329.2"; mgi_id "MGI:1098246"; tag "mRNA_start_NF"; tag "cds_start_NF"; havana_gene "OTTMUSG00000014928.1"; havana_transcript "OTTMUST00000177898.1";
chr18	HAVANA	exon	36178911	36178985	0	-	.	gene_id "ENSMUSG00000060275.15"; transcript_id "ENSMUST00000225173.3"; gene_type "protein_coding"; gene_name "Nrg2"; transcript_type "protein_coding"; transcript_name "Nrg2-204"; exon_number 1; exon_id "ENSMUSE00001457083.2"; level 2; protein_id "ENSMUSP00000157746.2"; mgi_id "MGI:1098246"; tag "mRNA_start_NF"; tag "mRNA_end_NF"; tag "cds_start_NF"; tag "cds_end_NF"; havana_gene "OTTMUSG00000014928.1"; havana_transcript "OTTMUST00000177886.1";
chr18	HAVANA	CDS	36178911	36178985	0	-	2	gene_id "ENSMUSG00000060275.15"; transcript_id "ENSMUST00000225173.3"; gene_type "protein_coding"; gene_name "Nrg2"; transcript_type "protein_coding"; transcript_name "Nrg2-204"; exon_number 1; exon_id "ENSMUSE00001457083.2"; level 2; protein_id "ENSMUSP00000157746.2"; mgi_id "MGI:1098246"; tag "mRNA_start_NF"; tag "mRNA_end_NF"; tag "cds_start_NF"; tag "cds_end_NF"; havana_gene "OTTMUSG00000014928.1"; havana_transcript "OTTMUST00000177886.1";
chr18	HAVANA	exon	36178911	36179029	0	-	.	gene_id "ENSMUSG00000060275.15"; transcript_id "ENSMUST00000115713.9"; gene_type "protein_coding"; gene_name "Nrg2"; transcript_type "protein_coding"; transcript_name "Nrg2-203"; exon_number 3; exon_id "ENSMUSE00000280330.2"; level 2; protein_id "ENSMUSP00000111378.2"; transcript_support_level "5"; mgi_id "MGI:1098246"; tag "not_organism_supported"; tag "basic"; tag "Ensembl_canonical"; tag "GENCODE_Primary"; tag "CCDS"; ccdsid "CCDS50255.1"; havana_gene "OTTMUSG00000014928.1"; havana_transcript "OTTMUST00000035451.1";
chr18	HAVANA	CDS	36178911	36179029	0	-	1	gene_id "ENSMUSG00000060275.15"; transcript_id "ENSMUST00000115713.9"; gene_type "protein_coding"; gene_name "Nrg2"; transcript_type "protein_coding"; transcript_name "Nrg2-203"; exon_number 3; exon_id "ENSMUSE00000280330.2"; level 2; protein_id "ENSMUSP00000111378.2"; transcript_support_level "5"; mgi_id "MGI:1098246"; tag "not_organism_supported"; tag "basic"; tag "Ensembl_canonical"; tag "GENCODE_Primary"; tag "CCDS"; ccdsid "CCDS50255.1"; havana_gene "OTTMUSG00000014928.1"; havana_transcript "OTTMUST00000035451.1";
chr18	HAVANA	exon	36178911	36179029	0	-	.	gene_id "ENSMUSG00000060275.15"; transcript_id "ENSMUST00000239409.2"; gene_type "protein_coding"; gene_name "Nrg2"; transcript_type "protein_coding"; transcript_name "Nrg2-206"; exon_number 3; exon_id "ENSMUSE00000280330.2"; level 2; protein_id "ENSMUSP00000159288.2"; mgi_id "MGI:1098246"; tag "CAGE_supported_TSS"; tag "basic"; tag "appris_principal_1"; havana_gene "OTTMUSG00000014928.1"; havana_transcript "OTTMUST00000182400.1";
chr18	HAVANA	CDS	36178911	36179029	0	-	1	gene_id "ENSMUSG00000060275.15"; transcript_id "ENSMUST00000239409.2"; gene_type "protein_coding"; gene_name "Nrg2"; transcript_type "protein_coding"; transcript_name "Nrg2-206"; exon_number 3; exon_id "ENSMUSE00000280330.2"; level 2; protein_id "ENSMUSP00000159288.2"; mgi_id "MGI:1098246"; tag "CAGE_supported_TSS"; tag "basic"; tag "appris_principal_1"; havana_gene "OTTMUSG00000014928.1"; havana_transcript "OTTMUST00000182400.1";
chr18	HAVANA	exon	36178911	36179029	0	-	.	gene_id "ENSMUSG00000060275.15"; transcript_id "ENSMUST00000115705.2"; gene_type "protein_coding"; gene_name "Nrg2"; transcript_type "protein_coding_CDS_not_defined"; transcript_name "Nrg2-201"; exon_number 4; exon_id "ENSMUSE00001424013.2"; level 2; transcript_support_level "5"; mgi_id "MGI:1098246"; tag "NMD_likely_if_extended"; tag "not_organism_supported"; havana_gene "OTTMUSG00000014928.1"; havana_transcript "OTTMUST00000035452.1";
chr18	HAVANA	exon	36185833	36185937	0	-	.	gene_id "ENSMUSG00000060275.15"; transcript_id "ENSMUST00000237681.2"; gene_type "protein_coding"; gene_name "Nrg2"; transcript_type "nonsense_mediated_decay"; transcript_name "Nrg2-205"; exon_number 1; exon_id "ENSMUSE00001457714.2"; level 2; protein_id "ENSMUSP00000158329.2"; mgi_id "MGI:1098246"; tag "mRNA_start_NF"; tag "cds_start_NF"; havana_gene "OTTMUSG00000014928.1"; havana_transcript "OTTMUST00000177898.1";
chr18	HAVANA	CDS	36185833	36185937	0	-	1	gene_id "ENSMUSG00000060275.15"; transcript_id "ENSMUST00000237681.2"; gene_type "protein_coding"; gene_name "Nrg2"; transcript_type "nonsense_mediated_decay"; transcript_name "Nrg2-205"; exon_number 1; exon_id "ENSMUSE00001457714.2"; level 2; protein_id "ENSMUSP00000158329.2"; mgi_id "MGI:1098246"; tag "mRNA_start_NF"; tag "cds_start_NF"; havana_gene "OTTMUSG00000014928.1"; havana_transcript "OTTMUST00000177898.1";
chr18	HAVANA	exon	36185833	36186004	0	-	.	gene_id "ENSMUSG00000060275.15"; transcript_id "ENSMUST00000115713.9"; gene_type "protein_coding"; gene_name "Nrg2"; transcript_type "protein_coding"; transcript_name "Nrg2-203"; exon_number 2; exon_id "ENSMUSE00000280347.2"; level 2; protein_id "ENSMUSP00000111378.2"; transcript_support_level "5"; mgi_id "MGI:1098246"; tag "not_organism_supported"; tag "basic"; tag "Ensembl_canonical"; tag "GENCODE_Primary"; tag "CCDS"; ccdsid "CCDS50255.1"; havana_gene "OTTMUSG00000014928.1"; havana_transcript "OTTMUST00000035451.1";
chr18	HAVANA	CDS	36185833	36186004	0	-	2	gene_id "ENSMUSG00000060275.15"; transcript_id "ENSMUST00000115713.9"; gene_type "protein_coding"; gene_name "Nrg2"; transcript_type "protein_coding"; transcript_name "Nrg2-203"; exon_number 2; exon_id "ENSMUSE00000280347.2"; level 2; protein_id "ENSMUSP00000111378.2"; transcript_support_level "5"; mgi_id "MGI:1098246"; tag "not_organism_supported"; tag "basic"; tag "Ensembl_canonical"; tag "GENCODE_Primary"; tag "CCDS"; ccdsid "CCDS50255.1"; havana_gene "OTTMUSG00000014928.1"; havana_transcript "OTTMUST00000035451.1";
chr18	HAVANA	exon	36185833	36186004	0	-	.	gene_id "ENSMUSG00000060275.15"; transcript_id "ENSMUST00000239409.2"; gene_type "protein_coding"; gene_name "Nrg2"; transcript_type "protein_coding"; transcript_name "Nrg2-206"; exon_number 2; exon_id "ENSMUSE00000280347.2"; level 2; protein_id "ENSMUSP00000159288.2"; mgi_id "MGI:1098246"; tag "CAGE_supported_TSS"; tag "basic"; tag "appris_principal_1"; havana_gene "OTTMUSG00000014928.1"; havana_transcript "OTTMUST00000182400.1";
chr18	HAVANA	CDS	36185833	36186004	0	-	2	gene_id "ENSMUSG00000060275.15"; transcript_id "ENSMUST00000239409.2"; gene_type "protein_coding"; gene_name "Nrg2"; transcript_type "protein_coding"; transcript_name "Nrg2-206"; exon_number 2; exon_id "ENSMUSE00000280347.2"; level 2; protein_id "ENSMUSP00000159288.2"; mgi_id "MGI:1098246"; tag "CAGE_supported_TSS"; tag "basic"; tag "appris_principal_1"; havana_gene "OTTMUSG00000014928.1"; havana_transcript "OTTMUST00000182400.1";
chr18	HAVANA	exon	36185833	36186004	0	-	.	gene_id "ENSMUSG00000060275.15"; transcript_id "ENSMUST00000115705.2"; gene_type "protein_coding"; gene_name "Nrg2"; transcript_type "protein_coding_CDS_not_defined"; transcript_name "Nrg2-201"; exon_number 3; exon_id "ENSMUSE00001425098.2"; level 2; transcript_support_level "5"; mgi_id "MGI:1098246"; tag "NMD_likely_if_extended"; tag "not_organism_supported"; havana_gene "OTTMUSG00000014928.1"; havana_transcript "OTTMUST00000035452.1";
chr18	HAVANA	CDS	36201503	36201593	0	-	0	gene_id "ENSMUSG00000060275.15"; transcript_id "ENSMUST00000239409.2"; gene_type "protein_coding"; gene_name "Nrg2"; transcript_type "protein_coding"; transcript_name "Nrg2-206"; exon_number 1; exon_id "ENSMUSE00001466541.2"; level 2; protein_id "ENSMUSP00000159288.2"; mgi_id "MGI:1098246"; tag "CAGE_supported_TSS"; tag "basic"; tag "appris_principal_1"; havana_gene "OTTMUSG00000014928.1"; havana_transcript "OTTMUST00000182400.1";
chr18	HAVANA	exon	36201503	36201678	0	-	.	gene_id "ENSMUSG00000060275.15"; transcript_id "ENSMUST00000239409.2"; gene_type "protein_coding"; gene_name "Nrg2"; transcript_type "protein_coding"; transcript_name "Nrg2-206"; exon_number 1; exon_id "ENSMUSE00001466541.2"; level 2; protein_id "ENSMUSP00000159288.2"; mgi_id "MGI:1098246"; tag "CAGE_supported_TSS"; tag "basic"; tag "appris_principal_1"; havana_gene "OTTMUSG00000014928.1"; havana_transcript "OTTMUST00000182400.1";
chr18	HAVANA	start_codon	36201591	36201593	0	-	0	gene_id "ENSMUSG00000060275.15"; transcript_id "ENSMUST00000239409.2"; gene_type "protein_coding"; gene_name "Nrg2"; transcript_type "protein_coding"; transcript_name "Nrg2-206"; exon_number 1; exon_id "ENSMUSE00001466541.2"; level 2; protein_id "ENSMUSP00000159288.2"; mgi_id "MGI:1098246"; tag "CAGE_supported_TSS"; tag "basic"; tag "appris_principal_1"; havana_gene "OTTMUSG00000014928.1"; havana_transcript "OTTMUST00000182400.1";
chr18	HAVANA	UTR	36201594	36201678	0	-	.	gene_id "ENSMUSG00000060275.15"; transcript_id "ENSMUST00000239409.2"; gene_type "protein_coding"; gene_name "Nrg2"; transcript_type "protein_coding"; transcript_name "Nrg2-206"; exon_number 1; exon_id "ENSMUSE00001466541.2"; level 2; protein_id "ENSMUSP00000159288.2"; mgi_id "MGI:1098246"; tag "CAGE_supported_TSS"; tag "basic"; tag "appris_principal_1"; havana_gene "OTTMUSG00000014928.1"; havana_transcript "OTTMUST00000182400.1";
chr18	sragcm37_es	exon	36308669	36309139	0.285758109993401	-	.	gene_id "sragcm37_gene_52201"; transcript_id "sragcm37_gene_52201_tx_1"; exon_id "chr18_36308669_36309139_-"; exonnum "2"; txlen "771";
chr18	sragcm37_ss	exon	36309161	36309460	0.285758109993401	-	.	gene_id "sragcm37_gene_52201"; transcript_id "sragcm37_gene_52201_tx_1"; exon_id "chr18_36309161_36309460_-"; exonnum "1"; txlen "771";
chr18	HAVANA	exon	36329481	36329668	0	-	.	gene_id "ENSMUSG00000060275.15"; transcript_id "ENSMUST00000115705.2"; gene_type "protein_coding"; gene_name "Nrg2"; transcript_type "protein_coding_CDS_not_defined"; transcript_name "Nrg2-201"; exon_number 2; exon_id "ENSMUSE00000703911.2"; level 2; transcript_support_level "5"; mgi_id "MGI:1098246"; tag "NMD_likely_if_extended"; tag "not_organism_supported"; havana_gene "OTTMUSG00000014928.1"; havana_transcript "OTTMUST00000035452.1";
chr18	HAVANA	CDS	36329481	36330213	0	-	0	gene_id "ENSMUSG00000060275.15"; transcript_id "ENSMUST00000115713.9"; gene_type "protein_coding"; gene_name "Nrg2"; transcript_type "protein_coding"; transcript_name "Nrg2-203"; exon_number 1; exon_id "ENSMUSE00000703935.2"; level 2; protein_id "ENSMUSP00000111378.2"; transcript_support_level "5"; mgi_id "MGI:1098246"; tag "not_organism_supported"; tag "basic"; tag "Ensembl_canonical"; tag "GENCODE_Primary"; tag "CCDS"; ccdsid "CCDS50255.1"; havana_gene "OTTMUSG00000014928.1"; havana_transcript "OTTMUST00000035451.1";
chr18	HAVANA	exon	36329481	36330433	0	-	.	gene_id "ENSMUSG00000060275.15"; transcript_id "ENSMUST00000115713.9"; gene_type "protein_coding"; gene_name "Nrg2"; transcript_type "protein_coding"; transcript_name "Nrg2-203"; exon_number 1; exon_id "ENSMUSE00000703935.2"; level 2; protein_id "ENSMUSP00000111378.2"; transcript_support_level "5"; mgi_id "MGI:1098246"; tag "not_organism_supported"; tag "basic"; tag "Ensembl_canonical"; tag "GENCODE_Primary"; tag "CCDS"; ccdsid "CCDS50255.1"; havana_gene "OTTMUSG00000014928.1"; havana_transcript "OTTMUST00000035451.1";
chr18	HAVANA	exon	36330144	36330285	0	-	.	gene_id "ENSMUSG00000060275.15"; transcript_id "ENSMUST00000115705.2"; gene_type "protein_coding"; gene_name "Nrg2"; transcript_type "protein_coding_CDS_not_defined"; transcript_name "Nrg2-201"; exon_number 1; exon_id "ENSMUSE00000703912.2"; level 2; transcript_support_level "5"; mgi_id "MGI:1098246"; tag "NMD_likely_if_extended"; tag "not_organism_supported"; havana_gene "OTTMUSG00000014928.1"; havana_transcript "OTTMUST00000035452.1";
chr18	HAVANA	start_codon	36330211	36330213	0	-	0	gene_id "ENSMUSG00000060275.15"; transcript_id "ENSMUST00000115713.9"; gene_type "protein_coding"; gene_name "Nrg2"; transcript_type "protein_coding"; transcript_name "Nrg2-203"; exon_number 1; exon_id "ENSMUSE00000703935.2"; level 2; protein_id "ENSMUSP00000111378.2"; transcript_support_level "5"; mgi_id "MGI:1098246"; tag "not_organism_supported"; tag "basic"; tag "Ensembl_canonical"; tag "GENCODE_Primary"; tag "CCDS"; ccdsid "CCDS50255.1"; havana_gene "OTTMUSG00000014928.1"; havana_transcript "OTTMUST00000035451.1";
chr18	HAVANA	UTR	36330214	36330433	0	-	.	gene_id "ENSMUSG00000060275.15"; transcript_id "ENSMUST00000115713.9"; gene_type "protein_coding"; gene_name "Nrg2"; transcript_type "protein_coding"; transcript_name "Nrg2-203"; exon_number 1; exon_id "ENSMUSE00000703935.2"; level 2; protein_id "ENSMUSP00000111378.2"; transcript_support_level "5"; mgi_id "MGI:1098246"; tag "not_organism_supported"; tag "basic"; tag "Ensembl_canonical"; tag "GENCODE_Primary"; tag "CCDS"; ccdsid "CCDS50255.1"; havana_gene "OTTMUSG00000014928.1"; havana_transcript "OTTMUST00000035451.1";
chr18	sragcm37_mid	exon	36341108	36341369	0.0306452664233576	-	.	gene_id "ENSMUSG00000123486.1"; transcript_id "ENSMUSG00000123486.1_tx_3"; exon_id "chr18_36341108_36341369_-"; exonnum "4"; txlen "696";
chr18	sragcm37_mid	exon	36341108	36341369	0.0295102565558258	-	.	gene_id "ENSMUSG00000123486.1"; transcript_id "ENSMUSG00000123486.1_tx_4"; exon_id "chr18_36341108_36341369_-"; exonnum "3"; txlen "625";
chr18	sragcm37_mid	exon	36341108	36341369	0.0193588572147417	-	.	gene_id "ENSMUSG00000123486.1"; transcript_id "ENSMUSG00000123486.1_tx_5"; exon_id "chr18_36341108_36341369_-"; exonnum "4"; txlen "1363";
chr18	sragcm37_mid	exon	36341777	36341847	0.0306452664233576	-	.	gene_id "ENSMUSG00000123486.1"; transcript_id "ENSMUSG00000123486.1_tx_3"; exon_id "chr18_36341777_36341847_-"; exonnum "3"; txlen "696";
chr18	sragcm37_mid	exon	36341777	36341847	0.0193588572147417	-	.	gene_id "ENSMUSG00000123486.1"; transcript_id "ENSMUSG00000123486.1_tx_5"; exon_id "chr18_36341777_36341847_-"; exonnum "3"; txlen "1363";
chr18	sragcm37_mid	exon	36342243	36342554	0.0306452664233576	-	.	gene_id "ENSMUSG00000123486.1"; transcript_id "ENSMUSG00000123486.1_tx_3"; exon_id "chr18_36342243_36342554_-"; exonnum "2"; txlen "696";
chr18	sragcm37_mid	exon	36342243	36342554	0.0295102565558258	-	.	gene_id "ENSMUSG00000123486.1"; transcript_id "ENSMUSG00000123486.1_tx_4"; exon_id "chr18_36342243_36342554_-"; exonnum "2"; txlen "625";
chr18	sragcm37_mid	exon	36342243	36342554	0.0193588572147417	-	.	gene_id "ENSMUSG00000123486.1"; transcript_id "ENSMUSG00000123486.1_tx_5"; exon_id "chr18_36342243_36342554_-"; exonnum "2"; txlen "1363";
chr18	HAVANA	exon	36342325	36342554	0	-	.	gene_id "ENSMUSG00000123486.1"; transcript_id "ENSMUST00000258573.1"; gene_type "lncRNA"; gene_name "ENSMUSG00000123486"; transcript_type "lncRNA"; transcript_name "ENSMUST00000258573"; exon_number 2; exon_id "ENSMUSE00001513701.1"; level 2; tag "basic"; tag "Ensembl_canonical"; tag "GENCODE_Primary"; tag "TAGENE";
chr18	HAVANA	gene	36342325	36348492	0	-	.	gene_id "ENSMUSG00000123486.1"; gene_type "lncRNA"; gene_name "ENSMUSG00000123486"; level 2;
chr18	HAVANA	transcript	36342325	36348492	0	-	.	gene_id "ENSMUSG00000123486.1"; transcript_id "ENSMUST00000258573.1"; gene_type "lncRNA"; gene_name "ENSMUSG00000123486"; transcript_type "lncRNA"; transcript_name "ENSMUST00000258573"; level 2; tag "basic"; tag "Ensembl_canonical"; tag "GENCODE_Primary"; tag "TAGENE";
chr18	HAVANA	exon	36347775	36348492	0	-	.	gene_id "ENSMUSG00000123486.1"; transcript_id "ENSMUST00000258573.1"; gene_type "lncRNA"; gene_name "ENSMUSG00000123486"; transcript_type "lncRNA"; transcript_name "ENSMUST00000258573"; exon_number 1; exon_id "ENSMUSE00001513702.1"; level 2; tag "basic"; tag "Ensembl_canonical"; tag "GENCODE_Primary"; tag "TAGENE";
chr18	ENSEMBL_gcm37	exon	36347775	36348492	0.0193588572147417	-	.	gene_id "ENSMUSG00000123486.1"; transcript_id "ENSMUSG00000123486.1_tx_5"; exon_id "chr18_36347775_36348492_-"; exonnum "1"; txlen "1363";
chr18	sragcm37_ss	exon	36363389	36363439	0.0306452664233576	-	.	gene_id "ENSMUSG00000123486.1"; transcript_id "ENSMUSG00000123486.1_tx_3"; exon_id "chr18_36363389_36363439_-"; exonnum "1"; txlen "696";
chr18	sragcm37_ss	exon	36363389	36363439	0.0295102565558258	-	.	gene_id "ENSMUSG00000123486.1"; transcript_id "ENSMUSG00000123486.1_tx_4"; exon_id "chr18_36363389_36363439_-"; exonnum "1"; txlen "625";
chr18	HAVANA	gene	36413132	36414034	0	-	.	gene_id "ENSMUSG00000123741.1"; gene_type "lncRNA"; gene_name "ENSMUSG00000123741"; level 2;
chr18	HAVANA	transcript	36413132	36414034	0	-	.	gene_id "ENSMUSG00000123741.1"; transcript_id "ENSMUST00000259902.1"; gene_type "lncRNA"; gene_name "ENSMUSG00000123741"; transcript_type "lncRNA"; transcript_name "ENSMUST00000259902"; level 2; tag "basic"; tag "Ensembl_canonical"; tag "GENCODE_Primary"; tag "TAGENE";
chr18	HAVANA	exon	36413132	36414034	0	-	.	gene_id "ENSMUSG00000123741.1"; transcript_id "ENSMUST00000259902.1"; gene_type "lncRNA"; gene_name "ENSMUSG00000123741"; transcript_type "lncRNA"; transcript_name "ENSMUST00000259902"; exon_number 1; exon_id "ENSMUSE00001516248.1"; level 2; tag "basic"; tag "Ensembl_canonical"; tag "GENCODE_Primary"; tag "TAGENE";
chr18	HAVANA	exon	36434756	36435036	0	-	.	gene_id "ENSMUSG00000138693.1"; transcript_id "ENSMUST00000349230.1"; gene_type "lncRNA"; gene_name "ENSMUSG00000138693"; transcript_type "lncRNA"; transcript_name "ENSMUST00000349230"; exon_number 2; exon_id "ENSMUSE00001687642.1"; level 2; tag "basic"; tag "Ensembl_canonical"; tag "GENCODE_Primary"; tag "TAGENE";
chr18	HAVANA	transcript	36434756	36454591	0	-	.	gene_id "ENSMUSG00000138693.1"; transcript_id "ENSMUST00000349230.1"; gene_type "lncRNA"; gene_name "ENSMUSG00000138693"; transcript_type "lncRNA"; transcript_name "ENSMUST00000349230"; level 2; tag "basic"; tag "Ensembl_canonical"; tag "GENCODE_Primary"; tag "TAGENE";
chr18	HAVANA	gene	36434756	36454601	0	-	.	gene_id "ENSMUSG00000138693.1"; gene_type "lncRNA"; gene_name "ENSMUSG00000138693"; level 2;
chr18	HAVANA	exon	36450073	36450351	0	-	.	gene_id "ENSMUSG00000138693.1"; transcript_id "ENSMUST00000349238.1"; gene_type "lncRNA"; gene_name "ENSMUSG00000138693"; transcript_type "lncRNA"; transcript_name "ENSMUST00000349238"; exon_number 2; exon_id "ENSMUSE00001687638.1"; level 2; tag "TAGENE";
chr18	HAVANA	transcript	36450073	36452844	0	-	.	gene_id "ENSMUSG00000138693.1"; transcript_id "ENSMUST00000349238.1"; gene_type "lncRNA"; gene_name "ENSMUSG00000138693"; transcript_type "lncRNA"; transcript_name "ENSMUST00000349238"; level 2; tag "TAGENE";
chr18	HAVANA	exon	36450077	36450351	0	-	.	gene_id "ENSMUSG00000138693.1"; transcript_id "ENSMUST00000349239.1"; gene_type "lncRNA"; gene_name "ENSMUSG00000138693"; transcript_type "lncRNA"; transcript_name "ENSMUST00000349239"; exon_number 3; exon_id "ENSMUSE00001687653.1"; level 2; tag "TAGENE";
chr18	HAVANA	transcript	36450077	36452818	0	-	.	gene_id "ENSMUSG00000138693.1"; transcript_id "ENSMUST00000349239.1"; gene_type "lncRNA"; gene_name "ENSMUSG00000138693"; transcript_type "lncRNA"; transcript_name "ENSMUST00000349239"; level 2; tag "TAGENE";
chr18	HAVANA	exon	36450239	36450351	0	-	.	gene_id "ENSMUSG00000138693.1"; transcript_id "ENSMUST00000349240.1"; gene_type "lncRNA"; gene_name "ENSMUSG00000138693"; transcript_type "lncRNA"; transcript_name "ENSMUST00000349240"; exon_number 4; exon_id "ENSMUSE00001687646.1"; level 2; tag "TAGENE";
chr18	HAVANA	transcript	36450239	36452787	0	-	.	gene_id "ENSMUSG00000138693.1"; transcript_id "ENSMUST00000349240.1"; gene_type "lncRNA"; gene_name "ENSMUSG00000138693"; transcript_type "lncRNA"; transcript_name "ENSMUST00000349240"; level 2; tag "TAGENE";
chr18	HAVANA	exon	36450649	36451239	0	-	.	gene_id "ENSMUSG00000138693.1"; transcript_id "ENSMUST00000349236.1"; gene_type "lncRNA"; gene_name "ENSMUSG00000138693"; transcript_type "lncRNA"; transcript_name "ENSMUST00000349236"; exon_number 2; exon_id "ENSMUSE00001687644.1"; level 2; tag "TAGENE";
chr18	HAVANA	transcript	36450649	36452868	0	-	.	gene_id "ENSMUSG00000138693.1"; transcript_id "ENSMUST00000349236.1"; gene_type "lncRNA"; gene_name "ENSMUSG00000138693"; transcript_type "lncRNA"; transcript_name "ENSMUST00000349236"; level 2; tag "TAGENE";
chr18	HAVANA	exon	36450650	36450869	0	-	.	gene_id "ENSMUSG00000138693.1"; transcript_id "ENSMUST00000349244.1"; gene_type "lncRNA"; gene_name "ENSMUSG00000138693"; transcript_type "lncRNA"; transcript_name "ENSMUST00000349244"; exon_number 3; exon_id "ENSMUSE00001687645.1"; level 2; tag "TAGENE";
chr18	HAVANA	exon	36450650	36450869	0	-	.	gene_id "ENSMUSG00000138693.1"; transcript_id "ENSMUST00000349243.1"; gene_type "lncRNA"; gene_name "ENSMUSG00000138693"; transcript_type "lncRNA"; transcript_name "ENSMUST00000349243"; exon_number 2; exon_id "ENSMUSE00001687645.1"; level 2; tag "TAGENE";
chr18	HAVANA	exon	36450650	36450869	0	-	.	gene_id "ENSMUSG00000138693.1"; transcript_id "ENSMUST00000349242.1"; gene_type "lncRNA"; gene_name "ENSMUSG00000138693"; transcript_type "lncRNA"; transcript_name "ENSMUST00000349242"; exon_number 3; exon_id "ENSMUSE00001687645.1"; level 2; tag "TAGENE";
chr18	HAVANA	exon	36450650	36450869	0	-	.	gene_id "ENSMUSG00000138693.1"; transcript_id "ENSMUST00000349241.1"; gene_type "lncRNA"; gene_name "ENSMUSG00000138693"; transcript_type "lncRNA"; transcript_name "ENSMUST00000349241"; exon_number 4; exon_id "ENSMUSE00001687645.1"; level 2; tag "basic"; tag "TAGENE";
chr18	HAVANA	exon	36450650	36450869	0	-	.	gene_id "ENSMUSG00000138693.1"; transcript_id "ENSMUST00000349235.1"; gene_type "lncRNA"; gene_name "ENSMUSG00000138693"; transcript_type "lncRNA"; transcript_name "ENSMUST00000349235"; exon_number 3; exon_id "ENSMUSE00001687645.1"; level 2; tag "TAGENE";
chr18	HAVANA	exon	36450650	36450869	0	-	.	gene_id "ENSMUSG00000138693.1"; transcript_id "ENSMUST00000349233.1"; gene_type "lncRNA"; gene_name "ENSMUSG00000138693"; transcript_type "lncRNA"; transcript_name "ENSMUST00000349233"; exon_number 3; exon_id "ENSMUSE00001687645.1"; level 2; tag "TAGENE";
chr18	HAVANA	exon	36450650	36450869	0	-	.	gene_id "ENSMUSG00000138693.1"; transcript_id "ENSMUST00000349232.1"; gene_type "lncRNA"; gene_name "ENSMUSG00000138693"; transcript_type "lncRNA"; transcript_name "ENSMUST00000349232"; exon_number 3; exon_id "ENSMUSE00001687645.1"; level 2; tag "TAGENE";
chr18	HAVANA	exon	36450650	36451239	0	-	.	gene_id "ENSMUSG00000138693.1"; transcript_id "ENSMUST00000349231.1"; gene_type "lncRNA"; gene_name "ENSMUSG00000138693"; transcript_type "lncRNA"; transcript_name "ENSMUST00000349231"; exon_number 2; exon_id "ENSMUSE00001687636.1"; level 2; tag "basic"; tag "TAGENE";
chr18	HAVANA	transcript	36450650	36452787	0	-	.	gene_id "ENSMUSG00000138693.1"; transcript_id "ENSMUST00000349244.1"; gene_type "lncRNA"; gene_name "ENSMUSG00000138693"; transcript_type "lncRNA"; transcript_name "ENSMUST00000349244"; level 2; tag "TAGENE";
chr18	HAVANA	transcript	36450650	36452789	0	-	.	gene_id "ENSMUSG00000138693.1"; transcript_id "ENSMUST00000349243.1"; gene_type "lncRNA"; gene_name "ENSMUSG00000138693"; transcript_type "lncRNA"; transcript_name "ENSMUST00000349243"; level 2; tag "TAGENE";
chr18	HAVANA	transcript	36450650	36452813	0	-	.	gene_id "ENSMUSG00000138693.1"; transcript_id "ENSMUST00000349242.1"; gene_type "lncRNA"; gene_name "ENSMUSG00000138693"; transcript_type "lncRNA"; transcript_name "ENSMUST00000349242"; level 2; tag "TAGENE";
chr18	HAVANA	transcript	36450650	36452829	0	-	.	gene_id "ENSMUSG00000138693.1"; transcript_id "ENSMUST00000349241.1"; gene_type "lncRNA"; gene_name "ENSMUSG00000138693"; transcript_type "lncRNA"; transcript_name "ENSMUST00000349241"; level 2; tag "basic"; tag "TAGENE";
chr18	HAVANA	transcript	36450650	36452874	0	-	.	gene_id "ENSMUSG00000138693.1"; transcript_id "ENSMUST00000349235.1"; gene_type "lncRNA"; gene_name "ENSMUSG00000138693"; transcript_type "lncRNA"; transcript_name "ENSMUST00000349235"; level 2; tag "TAGENE";
chr18	HAVANA	transcript	36450650	36453675	0	-	.	gene_id "ENSMUSG00000138693.1"; transcript_id "ENSMUST00000349233.1"; gene_type "lncRNA"; gene_name "ENSMUSG00000138693"; transcript_type "lncRNA"; transcript_name "ENSMUST00000349233"; level 2; tag "TAGENE";
chr18	HAVANA	transcript	36450650	36454545	0	-	.	gene_id "ENSMUSG00000138693.1"; transcript_id "ENSMUST00000349232.1"; gene_type "lncRNA"; gene_name "ENSMUSG00000138693"; transcript_type "lncRNA"; transcript_name "ENSMUST00000349232"; level 2; tag "TAGENE";
chr18	HAVANA	transcript	36450650	36454557	0	-	.	gene_id "ENSMUSG00000138693.1"; transcript_id "ENSMUST00000349231.1"; gene_type "lncRNA"; gene_name "ENSMUSG00000138693"; transcript_type "lncRNA"; transcript_name "ENSMUST00000349231"; level 2; tag "basic"; tag "TAGENE";
chr18	HAVANA	exon	36450946	36451239	0	-	.	gene_id "ENSMUSG00000138693.1"; transcript_id "ENSMUST00000349245.1"; gene_type "lncRNA"; gene_name "ENSMUSG00000138693"; transcript_type "lncRNA"; transcript_name "ENSMUST00000349245"; exon_number 3; exon_id "ENSMUSE00001687626.1"; level 2; tag "TAGENE";
chr18	HAVANA	transcript	36450946	36452840	0	-	.	gene_id "ENSMUSG00000138693.1"; transcript_id "ENSMUST00000349245.1"; gene_type "lncRNA"; gene_name "ENSMUSG00000138693"; transcript_type "lncRNA"; transcript_name "ENSMUST00000349245"; level 2; tag "TAGENE";
chr18	HAVANA	exon	36450998	36451239	0	-	.	gene_id "ENSMUSG00000138693.1"; transcript_id "ENSMUST00000349246.1"; gene_type "lncRNA"; gene_name "ENSMUSG00000138693"; transcript_type "lncRNA"; transcript_name "ENSMUST00000349246"; exon_number 3; exon_id "ENSMUSE00001687649.1"; level 2; tag "basic"; tag "TAGENE";
chr18	HAVANA	transcript	36450998	36452838	0	-	.	gene_id "ENSMUSG00000138693.1"; transcript_id "ENSMUST00000349246.1"; gene_type "lncRNA"; gene_name "ENSMUSG00000138693"; transcript_type "lncRNA"; transcript_name "ENSMUST00000349246"; level 2; tag "basic"; tag "TAGENE";
chr18	HAVANA	exon	36451034	36451239	0	-	.	gene_id "ENSMUSG00000138693.1"; transcript_id "ENSMUST00000349247.1"; gene_type "lncRNA"; gene_name "ENSMUSG00000138693"; transcript_type "lncRNA"; transcript_name "ENSMUST00000349247"; exon_number 2; exon_id "ENSMUSE00001687637.1"; level 2; tag "TAGENE";
chr18	HAVANA	transcript	36451034	36452853	0	-	.	gene_id "ENSMUSG00000138693.1"; transcript_id "ENSMUST00000349247.1"; gene_type "lncRNA"; gene_name "ENSMUSG00000138693"; transcript_type "lncRNA"; transcript_name "ENSMUST00000349247"; level 2; tag "TAGENE";
chr18	HAVANA	exon	36451068	36451239	0	-	.	gene_id "ENSMUSG00000138693.1"; transcript_id "ENSMUST00000349234.1"; gene_type "lncRNA"; gene_name "ENSMUSG00000138693"; transcript_type "lncRNA"; transcript_name "ENSMUST00000349234"; exon_number 2; exon_id "ENSMUSE00001687634.1"; level 2; tag "TAGENE";
chr18	HAVANA	transcript	36451068	36453598	0	-	.	gene_id "ENSMUSG00000138693.1"; transcript_id "ENSMUST00000349234.1"; gene_type "lncRNA"; gene_name "ENSMUSG00000138693"; transcript_type "lncRNA"; transcript_name "ENSMUST00000349234"; level 2; tag "TAGENE";
chr18	HAVANA	exon	36451069	36451239	0	-	.	gene_id "ENSMUSG00000138693.1"; transcript_id "ENSMUST00000349248.1"; gene_type "lncRNA"; gene_name "ENSMUSG00000138693"; transcript_type "lncRNA"; transcript_name "ENSMUST00000349248"; exon_number 3; exon_id "ENSMUSE00001687650.1"; level 2; tag "TAGENE";
chr18	HAVANA	transcript	36451069	36452865	0	-	.	gene_id "ENSMUSG00000138693.1"; transcript_id "ENSMUST00000349248.1"; gene_type "lncRNA"; gene_name "ENSMUSG00000138693"; transcript_type "lncRNA"; transcript_name "ENSMUST00000349248"; level 2; tag "TAGENE";
chr18	HAVANA	exon	36451148	36451239	0	-	.	gene_id "ENSMUSG00000138693.1"; transcript_id "ENSMUST00000349239.1"; gene_type "lncRNA"; gene_name "ENSMUSG00000138693"; transcript_type "lncRNA"; transcript_name "ENSMUST00000349239"; exon_number 2; exon_id "ENSMUSE00001687643.1"; level 2; tag "TAGENE";
chr18	HAVANA	exon	36451148	36451239	0	-	.	gene_id "ENSMUSG00000138693.1"; transcript_id "ENSMUST00000349240.1"; gene_type "lncRNA"; gene_name "ENSMUSG00000138693"; transcript_type "lncRNA"; transcript_name "ENSMUST00000349240"; exon_number 3; exon_id "ENSMUSE00001687643.1"; level 2; tag "TAGENE";
chr18	HAVANA	exon	36451148	36451239	0	-	.	gene_id "ENSMUSG00000138693.1"; transcript_id "ENSMUST00000349242.1"; gene_type "lncRNA"; gene_name "ENSMUSG00000138693"; transcript_type "lncRNA"; transcript_name "ENSMUST00000349242"; exon_number 2; exon_id "ENSMUSE00001687643.1"; level 2; tag "TAGENE";
chr18	HAVANA	exon	36451148	36451239	0	-	.	gene_id "ENSMUSG00000138693.1"; transcript_id "ENSMUST00000349241.1"; gene_type "lncRNA"; gene_name "ENSMUSG00000138693"; transcript_type "lncRNA"; transcript_name "ENSMUST00000349241"; exon_number 3; exon_id "ENSMUSE00001687643.1"; level 2; tag "basic"; tag "TAGENE";
chr18	HAVANA	exon	36451148	36451239	0	-	.	gene_id "ENSMUSG00000138693.1"; transcript_id "ENSMUST00000349235.1"; gene_type "lncRNA"; gene_name "ENSMUSG00000138693"; transcript_type "lncRNA"; transcript_name "ENSMUST00000349235"; exon_number 2; exon_id "ENSMUSE00001687643.1"; level 2; tag "TAGENE";
chr18	HAVANA	exon	36451148	36451239	0	-	.	gene_id "ENSMUSG00000138693.1"; transcript_id "ENSMUST00000349233.1"; gene_type "lncRNA"; gene_name "ENSMUSG00000138693"; transcript_type "lncRNA"; transcript_name "ENSMUST00000349233"; exon_number 2; exon_id "ENSMUSE00001687643.1"; level 2; tag "TAGENE";
chr18	HAVANA	exon	36451148	36451239	0	-	.	gene_id "ENSMUSG00000138693.1"; transcript_id "ENSMUST00000349232.1"; gene_type "lncRNA"; gene_name "ENSMUSG00000138693"; transcript_type "lncRNA"; transcript_name "ENSMUST00000349232"; exon_number 2; exon_id "ENSMUSE00001687643.1"; level 2; tag "TAGENE";
chr18	HAVANA	exon	36451521	36451814	0	-	.	gene_id "ENSMUSG00000138693.1"; transcript_id "ENSMUST00000349246.1"; gene_type "lncRNA"; gene_name "ENSMUSG00000138693"; transcript_type "lncRNA"; transcript_name "ENSMUST00000349246"; exon_number 2; exon_id "ENSMUSE00001687630.1"; level 2; tag "basic"; tag "TAGENE";
chr18	HAVANA	exon	36451544	36451814	0	-	.	gene_id "ENSMUSG00000138693.1"; transcript_id "ENSMUST00000349240.1"; gene_type "lncRNA"; gene_name "ENSMUSG00000138693"; transcript_type "lncRNA"; transcript_name "ENSMUST00000349240"; exon_number 2; exon_id "ENSMUSE00001687639.1"; level 2; tag "TAGENE";
chr18	HAVANA	exon	36451544	36451814	0	-	.	gene_id "ENSMUSG00000138693.1"; transcript_id "ENSMUST00000349244.1"; gene_type "lncRNA"; gene_name "ENSMUSG00000138693"; transcript_type "lncRNA"; transcript_name "ENSMUST00000349244"; exon_number 2; exon_id "ENSMUSE00001687639.1"; level 2; tag "TAGENE";
chr18	HAVANA	exon	36451544	36451814	0	-	.	gene_id "ENSMUSG00000138693.1"; transcript_id "ENSMUST00000349241.1"; gene_type "lncRNA"; gene_name "ENSMUSG00000138693"; transcript_type "lncRNA"; transcript_name "ENSMUST00000349241"; exon_number 2; exon_id "ENSMUSE00001687639.1"; level 2; tag "basic"; tag "TAGENE";
chr18	HAVANA	exon	36451544	36451814	0	-	.	gene_id "ENSMUSG00000138693.1"; transcript_id "ENSMUST00000349245.1"; gene_type "lncRNA"; gene_name "ENSMUSG00000138693"; transcript_type "lncRNA"; transcript_name "ENSMUST00000349245"; exon_number 2; exon_id "ENSMUSE00001687639.1"; level 2; tag "TAGENE";
chr18	HAVANA	exon	36451544	36451814	0	-	.	gene_id "ENSMUSG00000138693.1"; transcript_id "ENSMUST00000349248.1"; gene_type "lncRNA"; gene_name "ENSMUSG00000138693"; transcript_type "lncRNA"; transcript_name "ENSMUST00000349248"; exon_number 2; exon_id "ENSMUSE00001687639.1"; level 2; tag "TAGENE";
chr18	HAVANA	exon	36452634	36452787	0	-	.	gene_id "ENSMUSG00000138693.1"; transcript_id "ENSMUST00000349240.1"; gene_type "lncRNA"; gene_name "ENSMUSG00000138693"; transcript_type "lncRNA"; transcript_name "ENSMUST00000349240"; exon_number 1; exon_id "ENSMUSE00001687647.1"; level 2; tag "TAGENE";
chr18	HAVANA	exon	36452634	36452787	0	-	.	gene_id "ENSMUSG00000138693.1"; transcript_id "ENSMUST00000349244.1"; gene_type "lncRNA"; gene_name "ENSMUSG00000138693"; transcript_type "lncRNA"; transcript_name "ENSMUST00000349244"; exon_number 1; exon_id "ENSMUSE00001687647.1"; level 2; tag "TAGENE";
chr18	HAVANA	exon	36452634	36452789	0	-	.	gene_id "ENSMUSG00000138693.1"; transcript_id "ENSMUST00000349243.1"; gene_type "lncRNA"; gene_name "ENSMUSG00000138693"; transcript_type "lncRNA"; transcript_name "ENSMUST00000349243"; exon_number 1; exon_id "ENSMUSE00001687640.1"; level 2; tag "TAGENE";
chr18	HAVANA	exon	36452634	36452813	0	-	.	gene_id "ENSMUSG00000138693.1"; transcript_id "ENSMUST00000349242.1"; gene_type "lncRNA"; gene_name "ENSMUSG00000138693"; transcript_type "lncRNA"; transcript_name "ENSMUST00000349242"; exon_number 1; exon_id "ENSMUSE00001687635.1"; level 2; tag "TAGENE";
chr18	HAVANA	exon	36452634	36452818	0	-	.	gene_id "ENSMUSG00000138693.1"; transcript_id "ENSMUST00000349239.1"; gene_type "lncRNA"; gene_name "ENSMUSG00000138693"; transcript_type "lncRNA"; transcript_name "ENSMUST00000349239"; exon_number 1; exon_id "ENSMUSE00001687632.1"; level 2; tag "TAGENE";
chr18	HAVANA	exon	36452634	36452829	0	-	.	gene_id "ENSMUSG00000138693.1"; transcript_id "ENSMUST00000349241.1"; gene_type "lncRNA"; gene_name "ENSMUSG00000138693"; transcript_type "lncRNA"; transcript_name "ENSMUST00000349241"; exon_number 1; exon_id "ENSMUSE00001687627.1"; level 2; tag "basic"; tag "TAGENE";
chr18	HAVANA	exon	36452634	36452838	0	-	.	gene_id "ENSMUSG00000138693.1"; transcript_id "ENSMUST00000349246.1"; gene_type "lncRNA"; gene_name "ENSMUSG00000138693"; transcript_type "lncRNA"; transcript_name "ENSMUST00000349246"; exon_number 1; exon_id "ENSMUSE00001687629.1"; level 2; tag "basic"; tag "TAGENE";
chr18	HAVANA	exon	36452634	36452840	0	-	.	gene_id "ENSMUSG00000138693.1"; transcript_id "ENSMUST00000349245.1"; gene_type "lncRNA"; gene_name "ENSMUSG00000138693"; transcript_type "lncRNA"; transcript_name "ENSMUST00000349245"; exon_number 1; exon_id "ENSMUSE00001687648.1"; level 2; tag "TAGENE";
chr18	HAVANA	exon	36452634	36452844	0	-	.	gene_id "ENSMUSG00000138693.1"; transcript_id "ENSMUST00000349238.1"; gene_type "lncRNA"; gene_name "ENSMUSG00000138693"; transcript_type "lncRNA"; transcript_name "ENSMUST00000349238"; exon_number 1; exon_id "ENSMUSE00001687633.1"; level 2; tag "TAGENE";
chr18	HAVANA	exon	36452634	36452853	0	-	.	gene_id "ENSMUSG00000138693.1"; transcript_id "ENSMUST00000349247.1"; gene_type "lncRNA"; gene_name "ENSMUSG00000138693"; transcript_type "lncRNA"; transcript_name "ENSMUST00000349247"; exon_number 1; exon_id "ENSMUSE00001687641.1"; level 2; tag "TAGENE";
chr18	HAVANA	exon	36452770	36452865	0	-	.	gene_id "ENSMUSG00000138693.1"; transcript_id "ENSMUST00000349248.1"; gene_type "lncRNA"; gene_name "ENSMUSG00000138693"; transcript_type "lncRNA"; transcript_name "ENSMUST00000349248"; exon_number 1; exon_id "ENSMUSE00001687618.1"; level 2; tag "TAGENE";
chr18	HAVANA	exon	36452770	36452868	0	-	.	gene_id "ENSMUSG00000138693.1"; transcript_id "ENSMUST00000349236.1"; gene_type "lncRNA"; gene_name "ENSMUSG00000138693"; transcript_type "lncRNA"; transcript_name "ENSMUST00000349236"; exon_number 1; exon_id "ENSMUSE00001687623.1"; level 2; tag "TAGENE";
chr18	HAVANA	exon	36452770	36452874	0	-	.	gene_id "ENSMUSG00000138693.1"; transcript_id "ENSMUST00000349235.1"; gene_type "lncRNA"; gene_name "ENSMUSG00000138693"; transcript_type "lncRNA"; transcript_name "ENSMUST00000349235"; exon_number 1; exon_id "ENSMUSE00001687631.1"; level 2; tag "TAGENE";
chr18	HAVANA	exon	36453481	36453598	0	-	.	gene_id "ENSMUSG00000138693.1"; transcript_id "ENSMUST00000349234.1"; gene_type "lncRNA"; gene_name "ENSMUSG00000138693"; transcript_type "lncRNA"; transcript_name "ENSMUST00000349234"; exon_number 1; exon_id "ENSMUSE00001687625.1"; level 2; tag "TAGENE";
chr18	HAVANA	exon	36453481	36453675	0	-	.	gene_id "ENSMUSG00000138693.1"; transcript_id "ENSMUST00000349233.1"; gene_type "lncRNA"; gene_name "ENSMUSG00000138693"; transcript_type "lncRNA"; transcript_name "ENSMUST00000349233"; exon_number 1; exon_id "ENSMUSE00001687651.1"; level 2; tag "TAGENE";
chr18	HAVANA	transcript	36453772	36454601	0	-	.	gene_id "ENSMUSG00000138693.1"; transcript_id "ENSMUST00000349237.1"; gene_type "lncRNA"; gene_name "ENSMUSG00000138693"; transcript_type "lncRNA"; transcript_name "ENSMUST00000349237"; level 2; tag "TAGENE";
chr18	HAVANA	exon	36453772	36454601	0	-	.	gene_id "ENSMUSG00000138693.1"; transcript_id "ENSMUST00000349237.1"; gene_type "lncRNA"; gene_name "ENSMUSG00000138693"; transcript_type "lncRNA"; transcript_name "ENSMUST00000349237"; exon_number 1; exon_id "ENSMUSE00001687620.1"; level 2; tag "TAGENE";
chr18	HAVANA	exon	36454077	36454545	0	-	.	gene_id "ENSMUSG00000138693.1"; transcript_id "ENSMUST00000349232.1"; gene_type "lncRNA"; gene_name "ENSMUSG00000138693"; transcript_type "lncRNA"; transcript_name "ENSMUST00000349232"; exon_number 1; exon_id "ENSMUSE00001687628.1"; level 2; tag "TAGENE";
chr18	HAVANA	exon	36454077	36454557	0	-	.	gene_id "ENSMUSG00000138693.1"; transcript_id "ENSMUST00000349231.1"; gene_type "lncRNA"; gene_name "ENSMUSG00000138693"; transcript_type "lncRNA"; transcript_name "ENSMUST00000349231"; exon_number 1; exon_id "ENSMUSE00001687652.1"; level 2; tag "basic"; tag "TAGENE";
chr18	HAVANA	exon	36454077	36454591	0	-	.	gene_id "ENSMUSG00000138693.1"; transcript_id "ENSMUST00000349230.1"; gene_type "lncRNA"; gene_name "ENSMUSG00000138693"; transcript_type "lncRNA"; transcript_name "ENSMUST00000349230"; exon_number 1; exon_id "ENSMUSE00001687624.1"; level 2; tag "basic"; tag "Ensembl_canonical"; tag "GENCODE_Primary"; tag "TAGENE";
chr18	HAVANA	exon	36462332	36462815	0	-	.	gene_id "ENSMUSG00000138777.1"; transcript_id "ENSMUST00000349607.1"; gene_type "lncRNA"; gene_name "ENSMUSG00000138777"; transcript_type "lncRNA"; transcript_name "ENSMUST00000349607"; exon_number 2; exon_id "ENSMUSE00001688372.1"; level 2; tag "basic"; tag "Ensembl_canonical"; tag "GENCODE_Primary"; tag "TAGENE";
chr18	HAVANA	gene	36462332	36463707	0	-	.	gene_id "ENSMUSG00000138777.1"; gene_type "lncRNA"; gene_name "ENSMUSG00000138777"; level 2;
chr18	HAVANA	transcript	36462332	36463707	0	-	.	gene_id "ENSMUSG00000138777.1"; transcript_id "ENSMUST00000349607.1"; gene_type "lncRNA"; gene_name "ENSMUSG00000138777"; transcript_type "lncRNA"; transcript_name "ENSMUST00000349607"; level 2; tag "basic"; tag "Ensembl_canonical"; tag "GENCODE_Primary"; tag "TAGENE";
chr18	HAVANA	exon	36463400	36463707	0	-	.	gene_id "ENSMUSG00000138777.1"; transcript_id "ENSMUST00000349607.1"; gene_type "lncRNA"; gene_name "ENSMUSG00000138777"; transcript_type "lncRNA"; transcript_name "ENSMUST00000349607"; exon_number 1; exon_id "ENSMUSE00001688371.1"; level 2; tag "basic"; tag "Ensembl_canonical"; tag "GENCODE_Primary"; tag "TAGENE";
chr18	sragcm37_es	exon	36479924	36479961	0.0164289252154174	-	.	gene_id "sragcm37_gene_54845"; transcript_id "sragcm37_gene_54845_tx_1"; exon_id "chr18_36479924_36479961_-"; exonnum "2"; txlen "590";
chr18	sragcm37_ss	exon	36480593	36481144	0.0164289252154174	-	.	gene_id "sragcm37_gene_54845"; transcript_id "sragcm37_gene_54845_tx_1"; exon_id "chr18_36480593_36481144_-"; exonnum "1"; txlen "590";
chr18	HAVANA	UTR	36536729	36537432	0	-	.	gene_id "ENSMUSG00000024346.7"; transcript_id "ENSMUST00000025204.7"; gene_type "protein_coding"; gene_name "Pfdn1"; transcript_type "protein_coding"; transcript_name "Pfdn1-201"; exon_number 4; exon_id "ENSMUSE00000512175.5"; level 2; protein_id "ENSMUSP00000025204.6"; transcript_support_level "1"; mgi_id "MGI:1914449"; tag "basic"; tag "Ensembl_canonical"; tag "GENCODE_Primary"; tag "appris_principal_1"; tag "CCDS"; ccdsid "CCDS29152.1"; havana_gene "OTTMUSG00000073385.1"; havana_transcript "OTTMUST00000178063.1";
chr18	HAVANA	UTR	36536729	36537452	0	-	.	gene_id "ENSMUSG00000024346.7"; transcript_id "ENSMUST00000237792.2"; gene_type "protein_coding"; gene_name "Pfdn1"; transcript_type "protein_coding"; transcript_name "Pfdn1-203"; exon_number 3; exon_id "ENSMUSE00001458188.2"; level 2; protein_id "ENSMUSP00000158562.2"; mgi_id "MGI:1914449"; tag "basic"; havana_gene "OTTMUSG00000073385.1"; havana_transcript "OTTMUST00000178064.1";
chr18	HAVANA	exon	36536729	36537513	0	-	.	gene_id "ENSMUSG00000024346.7"; transcript_id "ENSMUST00000025204.7"; gene_type "protein_coding"; gene_name "Pfdn1"; transcript_type "protein_coding"; transcript_name "Pfdn1-201"; exon_number 4; exon_id "ENSMUSE00000512175.5"; level 2; protein_id "ENSMUSP00000025204.6"; transcript_support_level "1"; mgi_id "MGI:1914449"; tag "basic"; tag "Ensembl_canonical"; tag "GENCODE_Primary"; tag "appris_principal_1"; tag "CCDS"; ccdsid "CCDS29152.1"; havana_gene "OTTMUSG00000073385.1"; havana_transcript "OTTMUST00000178063.1";
chr18	HAVANA	exon	36536729	36537513	0	-	.	gene_id "ENSMUSG00000024346.7"; transcript_id "ENSMUST00000237792.2"; gene_type "protein_coding"; gene_name "Pfdn1"; transcript_type "protein_coding"; transcript_name "Pfdn1-203"; exon_number 3; exon_id "ENSMUSE00001458188.2"; level 2; protein_id "ENSMUSP00000158562.2"; mgi_id "MGI:1914449"; tag "basic"; havana_gene "OTTMUSG00000073385.1"; havana_transcript "OTTMUST00000178064.1";
chr18	HAVANA	gene	36536729	36587577	0	-	.	gene_id "ENSMUSG00000024346.7"; gene_type "protein_coding"; gene_name "Pfdn1"; level 2; mgi_id "MGI:1914449"; havana_gene "OTTMUSG00000073385.1";
chr18	HAVANA	transcript	36536729	36587577	0	-	.	gene_id "ENSMUSG00000024346.7"; transcript_id "ENSMUST00000025204.7"; gene_type "protein_coding"; gene_name "Pfdn1"; transcript_type "protein_coding"; transcript_name "Pfdn1-201"; level 2; protein_id "ENSMUSP00000025204.6"; transcript_support_level "1"; mgi_id "MGI:1914449"; tag "basic"; tag "Ensembl_canonical"; tag "GENCODE_Primary"; tag "appris_principal_1"; tag "CCDS"; ccdsid "CCDS29152.1"; havana_gene "OTTMUSG00000073385.1"; havana_transcript "OTTMUST00000178063.1";
chr18	HAVANA	transcript	36536729	36587577	0	-	.	gene_id "ENSMUSG00000024346.7"; transcript_id "ENSMUST00000237792.2"; gene_type "protein_coding"; gene_name "Pfdn1"; transcript_type "protein_coding"; transcript_name "Pfdn1-203"; level 2; protein_id "ENSMUSP00000158562.2"; mgi_id "MGI:1914449"; tag "basic"; havana_gene "OTTMUSG00000073385.1"; havana_transcript "OTTMUST00000178064.1";
chr18	HAVANA	UTR	36537258	36537432	0	-	.	gene_id "ENSMUSG00000024346.7"; transcript_id "ENSMUST00000237499.2"; gene_type "protein_coding"; gene_name "Pfdn1"; transcript_type "protein_coding"; transcript_name "Pfdn1-202"; exon_number 3; exon_id "ENSMUSE00001460179.2"; level 2; protein_id "ENSMUSP00000158027.2"; mgi_id "MGI:1914449"; tag "mRNA_start_NF"; tag "cds_start_NF"; havana_gene "OTTMUSG00000073385.1"; havana_transcript "OTTMUST00000178065.1";
chr18	HAVANA	exon	36537258	36537513	0	-	.	gene_id "ENSMUSG00000024346.7"; transcript_id "ENSMUST00000237499.2"; gene_type "protein_coding"; gene_name "Pfdn1"; transcript_type "protein_coding"; transcript_name "Pfdn1-202"; exon_number 3; exon_id "ENSMUSE00001460179.2"; level 2; protein_id "ENSMUSP00000158027.2"; mgi_id "MGI:1914449"; tag "mRNA_start_NF"; tag "cds_start_NF"; havana_gene "OTTMUSG00000073385.1"; havana_transcript "OTTMUST00000178065.1";
chr18	ENSEMBL_gcm37	exon	36537258	36537513	2.69042205539591	-	.	gene_id "ENSMUSG00000024346.7"; transcript_id "ENSMUSG00000024346.7_tx_2"; exon_id "chr18_36537258_36537513_-"; exonnum "4"; txlen "716";
chr18	HAVANA	transcript	36537258	36584297	0	-	.	gene_id "ENSMUSG00000024346.7"; transcript_id "ENSMUST00000237499.2"; gene_type "protein_coding"; gene_name "Pfdn1"; transcript_type "protein_coding"; transcript_name "Pfdn1-202"; level 2; protein_id "ENSMUSP00000158027.2"; mgi_id "MGI:1914449"; tag "mRNA_start_NF"; tag "cds_start_NF"; havana_gene "OTTMUSG00000073385.1"; havana_transcript "OTTMUST00000178065.1";
chr18	HAVANA	stop_codon	36537430	36537432	0	-	0	gene_id "ENSMUSG00000024346.7"; transcript_id "ENSMUST00000025204.7"; gene_type "protein_coding"; gene_name "Pfdn1"; transcript_type "protein_coding"; transcript_name "Pfdn1-201"; exon_number 4; exon_id "ENSMUSE00000512175.5"; level 2; protein_id "ENSMUSP00000025204.6"; transcript_support_level "1"; mgi_id "MGI:1914449"; tag "basic"; tag "Ensembl_canonical"; tag "GENCODE_Primary"; tag "appris_principal_1"; tag "CCDS"; ccdsid "CCDS29152.1"; havana_gene "OTTMUSG00000073385.1"; havana_transcript "OTTMUST00000178063.1";
chr18	HAVANA	stop_codon	36537430	36537432	0	-	0	gene_id "ENSMUSG00000024346.7"; transcript_id "ENSMUST00000237499.2"; gene_type "protein_coding"; gene_name "Pfdn1"; transcript_type "protein_coding"; transcript_name "Pfdn1-202"; exon_number 3; exon_id "ENSMUSE00001460179.2"; level 2; protein_id "ENSMUSP00000158027.2"; mgi_id "MGI:1914449"; tag "mRNA_start_NF"; tag "cds_start_NF"; havana_gene "OTTMUSG00000073385.1"; havana_transcript "OTTMUST00000178065.1";
chr18	HAVANA	CDS	36537433	36537513	0	-	0	gene_id "ENSMUSG00000024346.7"; transcript_id "ENSMUST00000025204.7"; gene_type "protein_coding"; gene_name "Pfdn1"; transcript_type "protein_coding"; transcript_name "Pfdn1-201"; exon_number 4; exon_id "ENSMUSE00000512175.5"; level 2; protein_id "ENSMUSP00000025204.6"; transcript_support_level "1"; mgi_id "MGI:1914449"; tag "basic"; tag "Ensembl_canonical"; tag "GENCODE_Primary"; tag "appris_principal_1"; tag "CCDS"; ccdsid "CCDS29152.1"; havana_gene "OTTMUSG00000073385.1"; havana_transcript "OTTMUST00000178063.1";
chr18	HAVANA	CDS	36537433	36537513	0	-	0	gene_id "ENSMUSG00000024346.7"; transcript_id "ENSMUST00000237499.2"; gene_type "protein_coding"; gene_name "Pfdn1"; transcript_type "protein_coding"; transcript_name "Pfdn1-202"; exon_number 3; exon_id "ENSMUSE00001460179.2"; level 2; protein_id "ENSMUSP00000158027.2"; mgi_id "MGI:1914449"; tag "mRNA_start_NF"; tag "cds_start_NF"; havana_gene "OTTMUSG00000073385.1"; havana_transcript "OTTMUST00000178065.1";
chr18	HAVANA	stop_codon	36537450	36537452	0	-	0	gene_id "ENSMUSG00000024346.7"; transcript_id "ENSMUST00000237792.2"; gene_type "protein_coding"; gene_name "Pfdn1"; transcript_type "protein_coding"; transcript_name "Pfdn1-203"; exon_number 3; exon_id "ENSMUSE00001458188.2"; level 2; protein_id "ENSMUSP00000158562.2"; mgi_id "MGI:1914449"; tag "basic"; havana_gene "OTTMUSG00000073385.1"; havana_transcript "OTTMUST00000178064.1";
chr18	HAVANA	CDS	36537453	36537513	0	-	1	gene_id "ENSMUSG00000024346.7"; transcript_id "ENSMUST00000237792.2"; gene_type "protein_coding"; gene_name "Pfdn1"; transcript_type "protein_coding"; transcript_name "Pfdn1-203"; exon_number 3; exon_id "ENSMUSE00001458188.2"; level 2; protein_id "ENSMUSP00000158562.2"; mgi_id "MGI:1914449"; tag "basic"; havana_gene "OTTMUSG00000073385.1"; havana_transcript "OTTMUST00000178064.1";
chr18	HAVANA	exon	36565359	36565443	0	-	.	gene_id "ENSMUSG00000024346.7"; transcript_id "ENSMUST00000025204.7"; gene_type "protein_coding"; gene_name "Pfdn1"; transcript_type "protein_coding"; transcript_name "Pfdn1-201"; exon_number 3; exon_id "ENSMUSE00000511104.2"; level 2; protein_id "ENSMUSP00000025204.6"; transcript_support_level "1"; mgi_id "MGI:1914449"; tag "basic"; tag "Ensembl_canonical"; tag "GENCODE_Primary"; tag "appris_principal_1"; tag "CCDS"; ccdsid "CCDS29152.1"; havana_gene "OTTMUSG00000073385.1"; havana_transcript "OTTMUST00000178063.1";
chr18	HAVANA	CDS	36565359	36565443	0	-	1	gene_id "ENSMUSG00000024346.7"; transcript_id "ENSMUST00000025204.7"; gene_type "protein_coding"; gene_name "Pfdn1"; transcript_type "protein_coding"; transcript_name "Pfdn1-201"; exon_number 3; exon_id "ENSMUSE00000511104.2"; level 2; protein_id "ENSMUSP00000025204.6"; transcript_support_level "1"; mgi_id "MGI:1914449"; tag "basic"; tag "Ensembl_canonical"; tag "GENCODE_Primary"; tag "appris_principal_1"; tag "CCDS"; ccdsid "CCDS29152.1"; havana_gene "OTTMUSG00000073385.1"; havana_transcript "OTTMUST00000178063.1";
chr18	HAVANA	exon	36565359	36565443	0	-	.	gene_id "ENSMUSG00000024346.7"; transcript_id "ENSMUST00000237499.2"; gene_type "protein_coding"; gene_name "Pfdn1"; transcript_type "protein_coding"; transcript_name "Pfdn1-202"; exon_number 2; exon_id "ENSMUSE00000511104.2"; level 2; protein_id "ENSMUSP00000158027.2"; mgi_id "MGI:1914449"; tag "mRNA_start_NF"; tag "cds_start_NF"; havana_gene "OTTMUSG00000073385.1"; havana_transcript "OTTMUST00000178065.1";
chr18	HAVANA	CDS	36565359	36565443	0	-	1	gene_id "ENSMUSG00000024346.7"; transcript_id "ENSMUST00000237499.2"; gene_type "protein_coding"; gene_name "Pfdn1"; transcript_type "protein_coding"; transcript_name "Pfdn1-202"; exon_number 2; exon_id "ENSMUSE00000511104.2"; level 2; protein_id "ENSMUSP00000158027.2"; mgi_id "MGI:1914449"; tag "mRNA_start_NF"; tag "cds_start_NF"; havana_gene "OTTMUSG00000073385.1"; havana_transcript "OTTMUST00000178065.1";
chr18	ENSEMBL_gcm37	exon	36565359	36565443	2.69042205539591	-	.	gene_id "ENSMUSG00000024346.7"; transcript_id "ENSMUSG00000024346.7_tx_2"; exon_id "chr18_36565359_36565443_-"; exonnum "3"; txlen "716";
chr18	HAVANA	exon	36584133	36584299	0	-	.	gene_id "ENSMUSG00000024346.7"; transcript_id "ENSMUST00000025204.7"; gene_type "protein_coding"; gene_name "Pfdn1"; transcript_type "protein_coding"; transcript_name "Pfdn1-201"; exon_number 2; exon_id "ENSMUSE00000141136.4"; level 2; protein_id "ENSMUSP00000025204.6"; transcript_support_level "1"; mgi_id "MGI:1914449"; tag "basic"; tag "Ensembl_canonical"; tag "GENCODE_Primary"; tag "appris_principal_1"; tag "CCDS"; ccdsid "CCDS29152.1"; havana_gene "OTTMUSG00000073385.1"; havana_transcript "OTTMUST00000178063.1";
chr18	HAVANA	CDS	36584133	36584299	0	-	0	gene_id "ENSMUSG00000024346.7"; transcript_id "ENSMUST00000025204.7"; gene_type "protein_coding"; gene_name "Pfdn1"; transcript_type "protein_coding"; transcript_name "Pfdn1-201"; exon_number 2; exon_id "ENSMUSE00000141136.4"; level 2; protein_id "ENSMUSP00000025204.6"; transcript_support_level "1"; mgi_id "MGI:1914449"; tag "basic"; tag "Ensembl_canonical"; tag "GENCODE_Primary"; tag "appris_principal_1"; tag "CCDS"; ccdsid "CCDS29152.1"; havana_gene "OTTMUSG00000073385.1"; havana_transcript "OTTMUST00000178063.1";
chr18	HAVANA	exon	36584133	36584299	0	-	.	gene_id "ENSMUSG00000024346.7"; transcript_id "ENSMUST00000237792.2"; gene_type "protein_coding"; gene_name "Pfdn1"; transcript_type "protein_coding"; transcript_name "Pfdn1-203"; exon_number 2; exon_id "ENSMUSE00000141136.4"; level 2; protein_id "ENSMUSP00000158562.2"; mgi_id "MGI:1914449"; tag "basic"; havana_gene "OTTMUSG00000073385.1"; havana_transcript "OTTMUST00000178064.1";
chr18	HAVANA	CDS	36584133	36584299	0	-	0	gene_id "ENSMUSG00000024346.7"; transcript_id "ENSMUST00000237792.2"; gene_type "protein_coding"; gene_name "Pfdn1"; transcript_type "protein_coding"; transcript_name "Pfdn1-203"; exon_number 2; exon_id "ENSMUSE00000141136.4"; level 2; protein_id "ENSMUSP00000158562.2"; mgi_id "MGI:1914449"; tag "basic"; havana_gene "OTTMUSG00000073385.1"; havana_transcript "OTTMUST00000178064.1";
chr18	ENSEMBL_gcm37	exon	36584133	36584299	2.69042205539591	-	.	gene_id "ENSMUSG00000024346.7"; transcript_id "ENSMUSG00000024346.7_tx_2"; exon_id "chr18_36584133_36584299_-"; exonnum "2"; txlen "716";
chr18	HAVANA	exon	36584154	36584297	0	-	.	gene_id "ENSMUSG00000024346.7"; transcript_id "ENSMUST00000237499.2"; gene_type "protein_coding"; gene_name "Pfdn1"; transcript_type "protein_coding"; transcript_name "Pfdn1-202"; exon_number 1; exon_id "ENSMUSE00001456701.2"; level 2; protein_id "ENSMUSP00000158027.2"; mgi_id "MGI:1914449"; tag "mRNA_start_NF"; tag "cds_start_NF"; havana_gene "OTTMUSG00000073385.1"; havana_transcript "OTTMUST00000178065.1";
chr18	HAVANA	CDS	36584154	36584297	0	-	1	gene_id "ENSMUSG00000024346.7"; transcript_id "ENSMUST00000237499.2"; gene_type "protein_coding"; gene_name "Pfdn1"; transcript_type "protein_coding"; transcript_name "Pfdn1-202"; exon_number 1; exon_id "ENSMUSE00001456701.2"; level 2; protein_id "ENSMUSP00000158027.2"; mgi_id "MGI:1914449"; tag "mRNA_start_NF"; tag "cds_start_NF"; havana_gene "OTTMUSG00000073385.1"; havana_transcript "OTTMUST00000178065.1";
chr18	sragcm37_ss	exon	36587075	36587282	2.69042205539591	-	.	gene_id "ENSMUSG00000024346.7"; transcript_id "ENSMUSG00000024346.7_tx_2"; exon_id "chr18_36587075_36587282_-"; exonnum "1"; txlen "716";
chr18	HAVANA	CDS	36587506	36587538	0	-	0	gene_id "ENSMUSG00000024346.7"; transcript_id "ENSMUST00000025204.7"; gene_type "protein_coding"; gene_name "Pfdn1"; transcript_type "protein_coding"; transcript_name "Pfdn1-201"; exon_number 1; exon_id "ENSMUSE00000469730.5"; level 2; protein_id "ENSMUSP00000025204.6"; transcript_support_level "1"; mgi_id "MGI:1914449"; tag "basic"; tag "Ensembl_canonical"; tag "GENCODE_Primary"; tag "appris_principal_1"; tag "CCDS"; ccdsid "CCDS29152.1"; havana_gene "OTTMUSG00000073385.1"; havana_transcript "OTTMUST00000178063.1";
chr18	HAVANA	CDS	36587506	36587538	0	-	0	gene_id "ENSMUSG00000024346.7"; transcript_id "ENSMUST00000237792.2"; gene_type "protein_coding"; gene_name "Pfdn1"; transcript_type "protein_coding"; transcript_name "Pfdn1-203"; exon_number 1; exon_id "ENSMUSE00000469730.5"; level 2; protein_id "ENSMUSP00000158562.2"; mgi_id "MGI:1914449"; tag "basic"; havana_gene "OTTMUSG00000073385.1"; havana_transcript "OTTMUST00000178064.1";
chr18	HAVANA	exon	36587506	36587577	0	-	.	gene_id "ENSMUSG00000024346.7"; transcript_id "ENSMUST00000025204.7"; gene_type "protein_coding"; gene_name "Pfdn1"; transcript_type "protein_coding"; transcript_name "Pfdn1-201"; exon_number 1; exon_id "ENSMUSE00000469730.5"; level 2; protein_id "ENSMUSP00000025204.6"; transcript_support_level "1"; mgi_id "MGI:1914449"; tag "basic"; tag "Ensembl_canonical"; tag "GENCODE_Primary"; tag "appris_principal_1"; tag "CCDS"; ccdsid "CCDS29152.1"; havana_gene "OTTMUSG00000073385.1"; havana_transcript "OTTMUST00000178063.1";
chr18	HAVANA	exon	36587506	36587577	0	-	.	gene_id "ENSMUSG00000024346.7"; transcript_id "ENSMUST00000237792.2"; gene_type "protein_coding"; gene_name "Pfdn1"; transcript_type "protein_coding"; transcript_name "Pfdn1-203"; exon_number 1; exon_id "ENSMUSE00000469730.5"; level 2; protein_id "ENSMUSP00000158562.2"; mgi_id "MGI:1914449"; tag "basic"; havana_gene "OTTMUSG00000073385.1"; havana_transcript "OTTMUST00000178064.1";
chr18	HAVANA	start_codon	36587536	36587538	0	-	0	gene_id "ENSMUSG00000024346.7"; transcript_id "ENSMUST00000025204.7"; gene_type "protein_coding"; gene_name "Pfdn1"; transcript_type "protein_coding"; transcript_name "Pfdn1-201"; exon_number 1; exon_id "ENSMUSE00000469730.5"; level 2; protein_id "ENSMUSP00000025204.6"; transcript_support_level "1"; mgi_id "MGI:1914449"; tag "basic"; tag "Ensembl_canonical"; tag "GENCODE_Primary"; tag "appris_principal_1"; tag "CCDS"; ccdsid "CCDS29152.1"; havana_gene "OTTMUSG00000073385.1"; havana_transcript "OTTMUST00000178063.1";
chr18	HAVANA	start_codon	36587536	36587538	0	-	0	gene_id "ENSMUSG00000024346.7"; transcript_id "ENSMUST00000237792.2"; gene_type "protein_coding"; gene_name "Pfdn1"; transcript_type "protein_coding"; transcript_name "Pfdn1-203"; exon_number 1; exon_id "ENSMUSE00000469730.5"; level 2; protein_id "ENSMUSP00000158562.2"; mgi_id "MGI:1914449"; tag "basic"; havana_gene "OTTMUSG00000073385.1"; havana_transcript "OTTMUST00000178064.1";
chr18	HAVANA	UTR	36587539	36587577	0	-	.	gene_id "ENSMUSG00000024346.7"; transcript_id "ENSMUST00000025204.7"; gene_type "protein_coding"; gene_name "Pfdn1"; transcript_type "protein_coding"; transcript_name "Pfdn1-201"; exon_number 1; exon_id "ENSMUSE00000469730.5"; level 2; protein_id "ENSMUSP00000025204.6"; transcript_support_level "1"; mgi_id "MGI:1914449"; tag "basic"; tag "Ensembl_canonical"; tag "GENCODE_Primary"; tag "appris_principal_1"; tag "CCDS"; ccdsid "CCDS29152.1"; havana_gene "OTTMUSG00000073385.1"; havana_transcript "OTTMUST00000178063.1";
chr18	HAVANA	UTR	36587539	36587577	0	-	.	gene_id "ENSMUSG00000024346.7"; transcript_id "ENSMUST00000237792.2"; gene_type "protein_coding"; gene_name "Pfdn1"; transcript_type "protein_coding"; transcript_name "Pfdn1-203"; exon_number 1; exon_id "ENSMUSE00000469730.5"; level 2; protein_id "ENSMUSP00000158562.2"; mgi_id "MGI:1914449"; tag "basic"; havana_gene "OTTMUSG00000073385.1"; havana_transcript "OTTMUST00000178064.1";
chr18	sragcm37_ss	exon	36608430	36608576	0.288844192688044	-	.	gene_id "ENSMUSG00000073599.11"; transcript_id "ENSMUSG00000073599.11_tx_4"; exon_id "chr18_36608430_36608576_-"; exonnum "1"; txlen "1048";
chr18	HAVANA	exon	36637980	36639417	0	-	.	gene_id "ENSMUSG00000024486.7"; transcript_id "ENSMUST00000025363.7"; gene_type "protein_coding"; gene_name "Hbegf"; transcript_type "protein_coding"; transcript_name "Hbegf-201"; exon_number 6; exon_id "ENSMUSE00000509992.5"; level 2; protein_id "ENSMUSP00000025363.6"; transcript_support_level "1"; mgi_id "MGI:96070"; tag "basic"; tag "Ensembl_canonical"; tag "GENCODE_Primary"; tag "appris_principal_1"; tag "CCDS"; ccdsid "CCDS29153.1"; havana_gene "OTTMUSG00000073388.1"; havana_transcript "OTTMUST00000178068.1";
chr18	HAVANA	UTR	36637980	36639417	0	-	.	gene_id "ENSMUSG00000024486.7"; transcript_id "ENSMUST00000025363.7"; gene_type "protein_coding"; gene_name "Hbegf"; transcript_type "protein_coding"; transcript_name "Hbegf-201"; exon_number 6; exon_id "ENSMUSE00000509992.5"; level 2; protein_id "ENSMUSP00000025363.6"; transcript_support_level "1"; mgi_id "MGI:96070"; tag "basic"; tag "Ensembl_canonical"; tag "GENCODE_Primary"; tag "appris_principal_1"; tag "CCDS"; ccdsid "CCDS29153.1"; havana_gene "OTTMUSG00000073388.1"; havana_transcript "OTTMUST00000178068.1";
chr18	HAVANA	gene	36637980	36648858	0	-	.	gene_id "ENSMUSG00000024486.7"; gene_type "protein_coding"; gene_name "Hbegf"; level 2; mgi_id "MGI:96070"; havana_gene "OTTMUSG00000073388.1";
chr18	HAVANA	transcript	36637980	36648858	0	-	.	gene_id "ENSMUSG00000024486.7"; transcript_id "ENSMUST00000025363.7"; gene_type "protein_coding"; gene_name "Hbegf"; transcript_type "protein_coding"; transcript_name "Hbegf-201"; level 2; protein_id "ENSMUSP00000025363.6"; transcript_support_level "1"; mgi_id "MGI:96070"; tag "basic"; tag "Ensembl_canonical"; tag "GENCODE_Primary"; tag "appris_principal_1"; tag "CCDS"; ccdsid "CCDS29153.1"; havana_gene "OTTMUSG00000073388.1"; havana_transcript "OTTMUST00000178068.1";
chr18	HAVANA	UTR	36639688	36639708	0	-	.	gene_id "ENSMUSG00000024486.7"; transcript_id "ENSMUST00000025363.7"; gene_type "protein_coding"; gene_name "Hbegf"; transcript_type "protein_coding"; transcript_name "Hbegf-201"; exon_number 5; exon_id "ENSMUSE00000279637.4"; level 2; protein_id "ENSMUSP00000025363.6"; transcript_support_level "1"; mgi_id "MGI:96070"; tag "basic"; tag "Ensembl_canonical"; tag "GENCODE_Primary"; tag "appris_principal_1"; tag "CCDS"; ccdsid "CCDS29153.1"; havana_gene "OTTMUSG00000073388.1"; havana_transcript "OTTMUST00000178068.1";
chr18	HAVANA	exon	36639688	36639778	0	-	.	gene_id "ENSMUSG00000024486.7"; transcript_id "ENSMUST00000025363.7"; gene_type "protein_coding"; gene_name "Hbegf"; transcript_type "protein_coding"; transcript_name "Hbegf-201"; exon_number 5; exon_id "ENSMUSE00000279637.4"; level 2; protein_id "ENSMUSP00000025363.6"; transcript_support_level "1"; mgi_id "MGI:96070"; tag "basic"; tag "Ensembl_canonical"; tag "GENCODE_Primary"; tag "appris_principal_1"; tag "CCDS"; ccdsid "CCDS29153.1"; havana_gene "OTTMUSG00000073388.1"; havana_transcript "OTTMUST00000178068.1";
chr18	HAVANA	stop_codon	36639706	36639708	0	-	0	gene_id "ENSMUSG00000024486.7"; transcript_id "ENSMUST00000025363.7"; gene_type "protein_coding"; gene_name "Hbegf"; transcript_type "protein_coding"; transcript_name "Hbegf-201"; exon_number 5; exon_id "ENSMUSE00000279637.4"; level 2; protein_id "ENSMUSP00000025363.6"; transcript_support_level "1"; mgi_id "MGI:96070"; tag "basic"; tag "Ensembl_canonical"; tag "GENCODE_Primary"; tag "appris_principal_1"; tag "CCDS"; ccdsid "CCDS29153.1"; havana_gene "OTTMUSG00000073388.1"; havana_transcript "OTTMUST00000178068.1";
chr18	HAVANA	CDS	36639709	36639778	0	-	1	gene_id "ENSMUSG00000024486.7"; transcript_id "ENSMUST00000025363.7"; gene_type "protein_coding"; gene_name "Hbegf"; transcript_type "protein_coding"; transcript_name "Hbegf-201"; exon_number 5; exon_id "ENSMUSE00000279637.4"; level 2; protein_id "ENSMUSP00000025363.6"; transcript_support_level "1"; mgi_id "MGI:96070"; tag "basic"; tag "Ensembl_canonical"; tag "GENCODE_Primary"; tag "appris_principal_1"; tag "CCDS"; ccdsid "CCDS29153.1"; havana_gene "OTTMUSG00000073388.1"; havana_transcript "OTTMUST00000178068.1";
chr18	HAVANA	exon	36640502	36640657	0	-	.	gene_id "ENSMUSG00000024486.7"; transcript_id "ENSMUST00000025363.7"; gene_type "protein_coding"; gene_name "Hbegf"; transcript_type "protein_coding"; transcript_name "Hbegf-201"; exon_number 4; exon_id "ENSMUSE00000142846.2"; level 2; protein_id "ENSMUSP00000025363.6"; transcript_support_level "1"; mgi_id "MGI:96070"; tag "basic"; tag "Ensembl_canonical"; tag "GENCODE_Primary"; tag "appris_principal_1"; tag "CCDS"; ccdsid "CCDS29153.1"; havana_gene "OTTMUSG00000073388.1"; havana_transcript "OTTMUST00000178068.1";
chr18	HAVANA	CDS	36640502	36640657	0	-	1	gene_id "ENSMUSG00000024486.7"; transcript_id "ENSMUST00000025363.7"; gene_type "protein_coding"; gene_name "Hbegf"; transcript_type "protein_coding"; transcript_name "Hbegf-201"; exon_number 4; exon_id "ENSMUSE00000142846.2"; level 2; protein_id "ENSMUSP00000025363.6"; transcript_support_level "1"; mgi_id "MGI:96070"; tag "basic"; tag "Ensembl_canonical"; tag "GENCODE_Primary"; tag "appris_principal_1"; tag "CCDS"; ccdsid "CCDS29153.1"; havana_gene "OTTMUSG00000073388.1"; havana_transcript "OTTMUST00000178068.1";
chr18	HAVANA	exon	36645610	36645787	0	-	.	gene_id "ENSMUSG00000024486.7"; transcript_id "ENSMUST00000025363.7"; gene_type "protein_coding"; gene_name "Hbegf"; transcript_type "protein_coding"; transcript_name "Hbegf-201"; exon_number 3; exon_id "ENSMUSE00000142848.2"; level 2; protein_id "ENSMUSP00000025363.6"; transcript_support_level "1"; mgi_id "MGI:96070"; tag "basic"; tag "Ensembl_canonical"; tag "GENCODE_Primary"; tag "appris_principal_1"; tag "CCDS"; ccdsid "CCDS29153.1"; havana_gene "OTTMUSG00000073388.1"; havana_transcript "OTTMUST00000178068.1";
chr18	HAVANA	CDS	36645610	36645787	0	-	2	gene_id "ENSMUSG00000024486.7"; transcript_id "ENSMUST00000025363.7"; gene_type "protein_coding"; gene_name "Hbegf"; transcript_type "protein_coding"; transcript_name "Hbegf-201"; exon_number 3; exon_id "ENSMUSE00000142848.2"; level 2; protein_id "ENSMUSP00000025363.6"; transcript_support_level "1"; mgi_id "MGI:96070"; tag "basic"; tag "Ensembl_canonical"; tag "GENCODE_Primary"; tag "appris_principal_1"; tag "CCDS"; ccdsid "CCDS29153.1"; havana_gene "OTTMUSG00000073388.1"; havana_transcript "OTTMUST00000178068.1";
chr18	HAVANA	exon	36645623	36645787	0	-	.	gene_id "ENSMUSG00000024486.7"; transcript_id "ENSMUST00000237621.2"; gene_type "protein_coding"; gene_name "Hbegf"; transcript_type "retained_intron"; transcript_name "Hbegf-203"; exon_number 2; exon_id "ENSMUSE00001454938.2"; level 2; mgi_id "MGI:96070"; havana_gene "OTTMUSG00000073388.1"; havana_transcript "OTTMUST00000178069.1";
chr18	HAVANA	transcript	36645623	36648420	0	-	.	gene_id "ENSMUSG00000024486.7"; transcript_id "ENSMUST00000237621.2"; gene_type "protein_coding"; gene_name "Hbegf"; transcript_type "retained_intron"; transcript_name "Hbegf-203"; level 2; mgi_id "MGI:96070"; havana_gene "OTTMUSG00000073388.1"; havana_transcript "OTTMUST00000178069.1";
chr18	HAVANA	exon	36645732	36648313	0	-	.	gene_id "ENSMUSG00000024486.7"; transcript_id "ENSMUST00000236520.2"; gene_type "protein_coding"; gene_name "Hbegf"; transcript_type "retained_intron"; transcript_name "Hbegf-202"; exon_number 2; exon_id "ENSMUSE00001455419.2"; level 2; mgi_id "MGI:96070"; havana_gene "OTTMUSG00000073388.1"; havana_transcript "OTTMUST00000178070.1";
chr18	HAVANA	transcript	36645732	36648828	0	-	.	gene_id "ENSMUSG00000024486.7"; transcript_id "ENSMUST00000236520.2"; gene_type "protein_coding"; gene_name "Hbegf"; transcript_type "retained_intron"; transcript_name "Hbegf-202"; level 2; mgi_id "MGI:96070"; havana_gene "OTTMUSG00000073388.1"; havana_transcript "OTTMUST00000178070.1";
chr18	HAVANA	exon	36648140	36648313	0	-	.	gene_id "ENSMUSG00000024486.7"; transcript_id "ENSMUST00000025363.7"; gene_type "protein_coding"; gene_name "Hbegf"; transcript_type "protein_coding"; transcript_name "Hbegf-201"; exon_number 2; exon_id "ENSMUSE00000142847.4"; level 2; protein_id "ENSMUSP00000025363.6"; transcript_support_level "1"; mgi_id "MGI:96070"; tag "basic"; tag "Ensembl_canonical"; tag "GENCODE_Primary"; tag "appris_principal_1"; tag "CCDS"; ccdsid "CCDS29153.1"; havana_gene "OTTMUSG00000073388.1"; havana_transcript "OTTMUST00000178068.1";
chr18	HAVANA	CDS	36648140	36648313	0	-	2	gene_id "ENSMUSG00000024486.7"; transcript_id "ENSMUST00000025363.7"; gene_type "protein_coding"; gene_name "Hbegf"; transcript_type "protein_coding"; transcript_name "Hbegf-201"; exon_number 2; exon_id "ENSMUSE00000142847.4"; level 2; protein_id "ENSMUSP00000025363.6"; transcript_support_level "1"; mgi_id "MGI:96070"; tag "basic"; tag "Ensembl_canonical"; tag "GENCODE_Primary"; tag "appris_principal_1"; tag "CCDS"; ccdsid "CCDS29153.1"; havana_gene "OTTMUSG00000073388.1"; havana_transcript "OTTMUST00000178068.1";
chr18	HAVANA	exon	36648140	36648420	0	-	.	gene_id "ENSMUSG00000024486.7"; transcript_id "ENSMUST00000237621.2"; gene_type "protein_coding"; gene_name "Hbegf"; transcript_type "retained_intron"; transcript_name "Hbegf-203"; exon_number 1; exon_id "ENSMUSE00001454681.2"; level 2; mgi_id "MGI:96070"; havana_gene "OTTMUSG00000073388.1"; havana_transcript "OTTMUST00000178069.1";
chr18	HAVANA	CDS	36648521	36648566	0	-	0	gene_id "ENSMUSG00000024486.7"; transcript_id "ENSMUST00000025363.7"; gene_type "protein_coding"; gene_name "Hbegf"; transcript_type "protein_coding"; transcript_name "Hbegf-201"; exon_number 1; exon_id "ENSMUSE00000515230.3"; level 2; protein_id "ENSMUSP00000025363.6"; transcript_support_level "1"; mgi_id "MGI:96070"; tag "basic"; tag "Ensembl_canonical"; tag "GENCODE_Primary"; tag "appris_principal_1"; tag "CCDS"; ccdsid "CCDS29153.1"; havana_gene "OTTMUSG00000073388.1"; havana_transcript "OTTMUST00000178068.1";
chr18	HAVANA	exon	36648521	36648828	0	-	.	gene_id "ENSMUSG00000024486.7"; transcript_id "ENSMUST00000236520.2"; gene_type "protein_coding"; gene_name "Hbegf"; transcript_type "retained_intron"; transcript_name "Hbegf-202"; exon_number 1; exon_id "ENSMUSE00001493810.1"; level 2; mgi_id "MGI:96070"; havana_gene "OTTMUSG00000073388.1"; havana_transcript "OTTMUST00000178070.1";
chr18	HAVANA	exon	36648521	36648858	0	-	.	gene_id "ENSMUSG00000024486.7"; transcript_id "ENSMUST00000025363.7"; gene_type "protein_coding"; gene_name "Hbegf"; transcript_type "protein_coding"; transcript_name "Hbegf-201"; exon_number 1; exon_id "ENSMUSE00000515230.3"; level 2; protein_id "ENSMUSP00000025363.6"; transcript_support_level "1"; mgi_id "MGI:96070"; tag "basic"; tag "Ensembl_canonical"; tag "GENCODE_Primary"; tag "appris_principal_1"; tag "CCDS"; ccdsid "CCDS29153.1"; havana_gene "OTTMUSG00000073388.1"; havana_transcript "OTTMUST00000178068.1";
chr18	HAVANA	start_codon	36648564	36648566	0	-	0	gene_id "ENSMUSG00000024486.7"; transcript_id "ENSMUST00000025363.7"; gene_type "protein_coding"; gene_name "Hbegf"; transcript_type "protein_coding"; transcript_name "Hbegf-201"; exon_number 1; exon_id "ENSMUSE00000515230.3"; level 2; protein_id "ENSMUSP00000025363.6"; transcript_support_level "1"; mgi_id "MGI:96070"; tag "basic"; tag "Ensembl_canonical"; tag "GENCODE_Primary"; tag "appris_principal_1"; tag "CCDS"; ccdsid "CCDS29153.1"; havana_gene "OTTMUSG00000073388.1"; havana_transcript "OTTMUST00000178068.1";
chr18	HAVANA	UTR	36648567	36648858	0	-	.	gene_id "ENSMUSG00000024486.7"; transcript_id "ENSMUST00000025363.7"; gene_type "protein_coding"; gene_name "Hbegf"; transcript_type "protein_coding"; transcript_name "Hbegf-201"; exon_number 1; exon_id "ENSMUSE00000515230.3"; level 2; protein_id "ENSMUSP00000025363.6"; transcript_support_level "1"; mgi_id "MGI:96070"; tag "basic"; tag "Ensembl_canonical"; tag "GENCODE_Primary"; tag "appris_principal_1"; tag "CCDS"; ccdsid "CCDS29153.1"; havana_gene "OTTMUSG00000073388.1"; havana_transcript "OTTMUST00000178068.1";
chr18	sragcm37_mid	exon	36649093	36649199	0.00399802485956623	-	.	gene_id "ENSMUSG00000119977.2"; transcript_id "ENSMUSG00000119977.2_tx_6"; exon_id "chr18_36649093_36649199_-"; exonnum "5"; txlen "546";
chr18	sragcm37_mid	exon	36653590	36653664	0.00399802485956623	-	.	gene_id "ENSMUSG00000119977.2"; transcript_id "ENSMUSG00000119977.2_tx_6"; exon_id "chr18_36653590_36653664_-"; exonnum "4"; txlen "546";
chr18	sragcm37_es	exon	36667958	36668775	0.0504237671839872	-	.	gene_id "ENSMUSG00000119977.2"; transcript_id "ENSMUSG00000119977.2_tx_4"; exon_id "chr18_36667958_36668775_-"; exonnum "3"; txlen "1123";
chr18	HAVANA	exon	36669169	36669279	0	-	.	gene_id "ENSMUSG00000119977.2"; transcript_id "ENSMUST00000260481.1"; gene_type "lncRNA"; gene_name "Gm56496"; transcript_type "lncRNA"; transcript_name "Gm56496-208"; exon_number 2; exon_id "ENSMUSE00001517364.1"; level 2; mgi_id "MGI:7336906"; tag "TAGENE";
chr18	HAVANA	transcript	36669169	36692893	0	-	.	gene_id "ENSMUSG00000119977.2"; transcript_id "ENSMUST00000260481.1"; gene_type "lncRNA"; gene_name "Gm56496"; transcript_type "lncRNA"; transcript_name "Gm56496-208"; level 2; mgi_id "MGI:7336906"; tag "TAGENE";
chr18	HAVANA	gene	36669169	36739209	0	-	.	gene_id "ENSMUSG00000119977.2"; gene_type "lncRNA"; gene_name "Gm56496"; level 2; mgi_id "MGI:7336906"; tag "overlapping_locus";
chr18	HAVANA	exon	36669176	36669279	0	-	.	gene_id "ENSMUSG00000119977.2"; transcript_id "ENSMUST00000260480.1"; gene_type "lncRNA"; gene_name "Gm56496"; transcript_type "lncRNA"; transcript_name "Gm56496-207"; exon_number 3; exon_id "ENSMUSE00001517358.1"; level 2; mgi_id "MGI:7336906"; tag "basic"; tag "TAGENE";
chr18	HAVANA	transcript	36669176	36693254	0	-	.	gene_id "ENSMUSG00000119977.2"; transcript_id "ENSMUST00000260480.1"; gene_type "lncRNA"; gene_name "Gm56496"; transcript_type "lncRNA"; transcript_name "Gm56496-207"; level 2; mgi_id "MGI:7336906"; tag "basic"; tag "TAGENE";
chr18	sragcm37_mid	exon	36669188	36669279	0.0504237671839872	-	.	gene_id "ENSMUSG00000119977.2"; transcript_id "ENSMUSG00000119977.2_tx_4"; exon_id "chr18_36669188_36669279_-"; exonnum "2"; txlen "1123";
chr18	sragcm37_mid	exon	36669188	36669279	0.00399802485956623	-	.	gene_id "ENSMUSG00000119977.2"; transcript_id "ENSMUSG00000119977.2_tx_6"; exon_id "chr18_36669188_36669279_-"; exonnum "3"; txlen "546";
chr18	HAVANA	transcript	36691758	36693327	0	-	.	gene_id "ENSMUSG00000119977.2"; transcript_id "ENSMUST00000241066.2"; gene_type "lncRNA"; gene_name "Gm56496"; transcript_type "lncRNA"; transcript_name "Gm56496-202"; level 2; mgi_id "MGI:7336906"; tag "TAGENE";
chr18	HAVANA	exon	36691758	36693327	0	-	.	gene_id "ENSMUSG00000119977.2"; transcript_id "ENSMUST00000241066.2"; gene_type "lncRNA"; gene_name "Gm56496"; transcript_type "lncRNA"; transcript_name "Gm56496-202"; exon_number 1; exon_id "ENSMUSE00001517355.1"; level 2; mgi_id "MGI:7336906"; tag "TAGENE";
chr18	HAVANA	exon	36692204	36693071	0	-	.	gene_id "ENSMUSG00000119977.2"; transcript_id "ENSMUST00000260483.1"; gene_type "lncRNA"; gene_name "Gm56496"; transcript_type "lncRNA"; transcript_name "Gm56496-210"; exon_number 2; exon_id "ENSMUSE00001517365.1"; level 2; mgi_id "MGI:7336906"; tag "TAGENE";
chr18	HAVANA	exon	36692204	36693071	0	-	.	gene_id "ENSMUSG00000119977.2"; transcript_id "ENSMUST00000260477.1"; gene_type "lncRNA"; gene_name "Gm56496"; transcript_type "lncRNA"; transcript_name "Gm56496-204"; exon_number 2; exon_id "ENSMUSE00001517365.1"; level 2; mgi_id "MGI:7336906"; tag "Ensembl_canonical"; tag "GENCODE_Primary"; tag "TAGENE";
chr18	HAVANA	transcript	36692204	36693353	0	-	.	gene_id "ENSMUSG00000119977.2"; transcript_id "ENSMUST00000260483.1"; gene_type "lncRNA"; gene_name "Gm56496"; transcript_type "lncRNA"; transcript_name "Gm56496-210"; level 2; mgi_id "MGI:7336906"; tag "TAGENE";
chr18	HAVANA	transcript	36692204	36739209	0	-	.	gene_id "ENSMUSG00000119977.2"; transcript_id "ENSMUST00000260477.1"; gene_type "lncRNA"; gene_name "Gm56496"; transcript_type "lncRNA"; transcript_name "Gm56496-204"; level 2; mgi_id "MGI:7336906"; tag "Ensembl_canonical"; tag "GENCODE_Primary"; tag "TAGENE";
chr18	HAVANA	exon	36692205	36692805	0	-	.	gene_id "ENSMUSG00000119977.2"; transcript_id "ENSMUST00000240903.2"; gene_type "lncRNA"; gene_name "Gm56496"; transcript_type "lncRNA"; transcript_name "Gm56496-201"; exon_number 2; exon_id "ENSMUSE00001474923.1"; level 2; mgi_id "MGI:7336906"; tag "TAGENE";
chr18	HAVANA	exon	36692205	36692805	0	-	.	gene_id "ENSMUSG00000119977.2"; transcript_id "ENSMUST00000260484.1"; gene_type "lncRNA"; gene_name "Gm56496"; transcript_type "lncRNA"; transcript_name "Gm56496-211"; exon_number 3; exon_id "ENSMUSE00001474923.1"; level 2; mgi_id "MGI:7336906"; tag "basic"; tag "TAGENE";
chr18	HAVANA	exon	36692205	36692843	0	-	.	gene_id "ENSMUSG00000119977.2"; transcript_id "ENSMUST00000260487.1"; gene_type "lncRNA"; gene_name "Gm56496"; transcript_type "lncRNA"; transcript_name "Gm56496-214"; exon_number 2; exon_id "ENSMUSE00001517341.1"; level 2; mgi_id "MGI:7336906"; tag "TAGENE";
chr18	HAVANA	exon	36692205	36693071	0	-	.	gene_id "ENSMUSG00000119977.2"; transcript_id "ENSMUST00000260486.1"; gene_type "lncRNA"; gene_name "Gm56496"; transcript_type "lncRNA"; transcript_name "Gm56496-213"; exon_number 2; exon_id "ENSMUSE00001517340.1"; level 2; mgi_id "MGI:7336906"; tag "TAGENE";
chr18	HAVANA	exon	36692205	36693071	0	-	.	gene_id "ENSMUSG00000119977.2"; transcript_id "ENSMUST00000260482.1"; gene_type "lncRNA"; gene_name "Gm56496"; transcript_type "lncRNA"; transcript_name "Gm56496-209"; exon_number 2; exon_id "ENSMUSE00001517340.1"; level 2; mgi_id "MGI:7336906"; tag "TAGENE";
chr18	HAVANA	exon	36692205	36693071	0	-	.	gene_id "ENSMUSG00000119977.2"; transcript_id "ENSMUST00000260479.1"; gene_type "lncRNA"; gene_name "Gm56496"; transcript_type "lncRNA"; transcript_name "Gm56496-206"; exon_number 3; exon_id "ENSMUSE00001517340.1"; level 2; mgi_id "MGI:7336906"; tag "TAGENE";
chr18	HAVANA	exon	36692205	36693071	0	-	.	gene_id "ENSMUSG00000119977.2"; transcript_id "ENSMUST00000260478.1"; gene_type "lncRNA"; gene_name "Gm56496"; transcript_type "lncRNA"; transcript_name "Gm56496-205"; exon_number 3; exon_id "ENSMUSE00001517340.1"; level 2; mgi_id "MGI:7336906"; tag "basic"; tag "TAGENE";
chr18	HAVANA	transcript	36692205	36693224	0	-	.	gene_id "ENSMUSG00000119977.2"; transcript_id "ENSMUST00000260487.1"; gene_type "lncRNA"; gene_name "Gm56496"; transcript_type "lncRNA"; transcript_name "Gm56496-214"; level 2; mgi_id "MGI:7336906"; tag "TAGENE";
chr18	HAVANA	transcript	36692205	36693264	0	-	.	gene_id "ENSMUSG00000119977.2"; transcript_id "ENSMUST00000260486.1"; gene_type "lncRNA"; gene_name "Gm56496"; transcript_type "lncRNA"; transcript_name "Gm56496-213"; level 2; mgi_id "MGI:7336906"; tag "TAGENE";
chr18	HAVANA	transcript	36692205	36693280	0	-	.	gene_id "ENSMUSG00000119977.2"; transcript_id "ENSMUST00000240903.2"; gene_type "lncRNA"; gene_name "Gm56496"; transcript_type "lncRNA"; transcript_name "Gm56496-201"; level 2; mgi_id "MGI:7336906"; tag "TAGENE";
chr18	HAVANA	transcript	36692205	36693321	0	-	.	gene_id "ENSMUSG00000119977.2"; transcript_id "ENSMUST00000260484.1"; gene_type "lncRNA"; gene_name "Gm56496"; transcript_type "lncRNA"; transcript_name "Gm56496-211"; level 2; mgi_id "MGI:7336906"; tag "basic"; tag "TAGENE";
chr18	HAVANA	transcript	36692205	36693901	0	-	.	gene_id "ENSMUSG00000119977.2"; transcript_id "ENSMUST00000260482.1"; gene_type "lncRNA"; gene_name "Gm56496"; transcript_type "lncRNA"; transcript_name "Gm56496-209"; level 2; mgi_id "MGI:7336906"; tag "TAGENE";
chr18	HAVANA	transcript	36692205	36739179	0	-	.	gene_id "ENSMUSG00000119977.2"; transcript_id "ENSMUST00000260479.1"; gene_type "lncRNA"; gene_name "Gm56496"; transcript_type "lncRNA"; transcript_name "Gm56496-206"; level 2; mgi_id "MGI:7336906"; tag "TAGENE";
chr18	HAVANA	transcript	36692205	36739202	0	-	.	gene_id "ENSMUSG00000119977.2"; transcript_id "ENSMUST00000260478.1"; gene_type "lncRNA"; gene_name "Gm56496"; transcript_type "lncRNA"; transcript_name "Gm56496-205"; level 2; mgi_id "MGI:7336906"; tag "basic"; tag "TAGENE";
chr18	HAVANA	exon	36692206	36692700	0	-	.	gene_id "ENSMUSG00000119977.2"; transcript_id "ENSMUST00000241804.2"; gene_type "lncRNA"; gene_name "Gm56496"; transcript_type "lncRNA"; transcript_name "Gm56496-203"; exon_number 2; exon_id "ENSMUSE00001517343.1"; level 2; mgi_id "MGI:7336906"; tag "TAGENE";
chr18	HAVANA	exon	36692206	36692805	0	-	.	gene_id "ENSMUSG00000119977.2"; transcript_id "ENSMUST00000260488.1"; gene_type "lncRNA"; gene_name "Gm56496"; transcript_type "lncRNA"; transcript_name "Gm56496-215"; exon_number 3; exon_id "ENSMUSE00001517344.1"; level 2; mgi_id "MGI:7336906"; tag "TAGENE";
chr18	HAVANA	transcript	36692206	36693224	0	-	.	gene_id "ENSMUSG00000119977.2"; transcript_id "ENSMUST00000260488.1"; gene_type "lncRNA"; gene_name "Gm56496"; transcript_type "lncRNA"; transcript_name "Gm56496-215"; level 2; mgi_id "MGI:7336906"; tag "TAGENE";
chr18	HAVANA	transcript	36692206	36693275	0	-	.	gene_id "ENSMUSG00000119977.2"; transcript_id "ENSMUST00000241804.2"; gene_type "lncRNA"; gene_name "Gm56496"; transcript_type "lncRNA"; transcript_name "Gm56496-203"; level 2; mgi_id "MGI:7336906"; tag "TAGENE";
chr18	HAVANA	exon	36692207	36692346	0	-	.	gene_id "ENSMUSG00000119977.2"; transcript_id "ENSMUST00000260489.1"; gene_type "lncRNA"; gene_name "Gm56496"; transcript_type "lncRNA"; transcript_name "Gm56496-216"; exon_number 2; exon_id "ENSMUSE00001517366.1"; level 2; mgi_id "MGI:7336906"; tag "TAGENE";
chr18	HAVANA	exon	36692207	36692843	0	-	.	gene_id "ENSMUSG00000119977.2"; transcript_id "ENSMUST00000260485.1"; gene_type "lncRNA"; gene_name "Gm56496"; transcript_type "lncRNA"; transcript_name "Gm56496-212"; exon_number 3; exon_id "ENSMUSE00001517354.1"; level 2; mgi_id "MGI:7336906"; tag "TAGENE";
chr18	HAVANA	transcript	36692207	36692861	0	-	.	gene_id "ENSMUSG00000119977.2"; transcript_id "ENSMUST00000260489.1"; gene_type "lncRNA"; gene_name "Gm56496"; transcript_type "lncRNA"; transcript_name "Gm56496-216"; level 2; mgi_id "MGI:7336906"; tag "TAGENE";
chr18	HAVANA	transcript	36692207	36693276	0	-	.	gene_id "ENSMUSG00000119977.2"; transcript_id "ENSMUST00000260485.1"; gene_type "lncRNA"; gene_name "Gm56496"; transcript_type "lncRNA"; transcript_name "Gm56496-212"; level 2; mgi_id "MGI:7336906"; tag "TAGENE";
chr18	HAVANA	exon	36692593	36692805	0	-	.	gene_id "ENSMUSG00000119977.2"; transcript_id "ENSMUST00000260480.1"; gene_type "lncRNA"; gene_name "Gm56496"; transcript_type "lncRNA"; transcript_name "Gm56496-207"; exon_number 2; exon_id "ENSMUSE00001517367.1"; level 2; mgi_id "MGI:7336906"; tag "basic"; tag "TAGENE";
chr18	ENSEMBL_gcm37	exon	36692593	36692805	0.0504237671839872	-	.	gene_id "ENSMUSG00000119977.2"; transcript_id "ENSMUSG00000119977.2_tx_4"; exon_id "chr18_36692593_36692805_-"; exonnum "1"; txlen "1123";
chr18	HAVANA	exon	36692593	36692861	0	-	.	gene_id "ENSMUSG00000119977.2"; transcript_id "ENSMUST00000260489.1"; gene_type "lncRNA"; gene_name "Gm56496"; transcript_type "lncRNA"; transcript_name "Gm56496-216"; exon_number 1; exon_id "ENSMUSE00001517348.1"; level 2; mgi_id "MGI:7336906"; tag "TAGENE";
chr18	HAVANA	exon	36692593	36692893	0	-	.	gene_id "ENSMUSG00000119977.2"; transcript_id "ENSMUST00000260481.1"; gene_type "lncRNA"; gene_name "Gm56496"; transcript_type "lncRNA"; transcript_name "Gm56496-208"; exon_number 1; exon_id "ENSMUSE00001517353.1"; level 2; mgi_id "MGI:7336906"; tag "TAGENE";
chr18	HAVANA	exon	36692930	36693071	0	-	.	gene_id "ENSMUSG00000119977.2"; transcript_id "ENSMUST00000260484.1"; gene_type "lncRNA"; gene_name "Gm56496"; transcript_type "lncRNA"; transcript_name "Gm56496-211"; exon_number 2; exon_id "ENSMUSE00001517356.1"; level 2; mgi_id "MGI:7336906"; tag "basic"; tag "TAGENE";
chr18	HAVANA	exon	36692930	36693071	0	-	.	gene_id "ENSMUSG00000119977.2"; transcript_id "ENSMUST00000260488.1"; gene_type "lncRNA"; gene_name "Gm56496"; transcript_type "lncRNA"; transcript_name "Gm56496-215"; exon_number 2; exon_id "ENSMUSE00001517356.1"; level 2; mgi_id "MGI:7336906"; tag "TAGENE";
chr18	HAVANA	exon	36692930	36693071	0	-	.	gene_id "ENSMUSG00000119977.2"; transcript_id "ENSMUST00000260485.1"; gene_type "lncRNA"; gene_name "Gm56496"; transcript_type "lncRNA"; transcript_name "Gm56496-212"; exon_number 2; exon_id "ENSMUSE00001517356.1"; level 2; mgi_id "MGI:7336906"; tag "TAGENE";
chr18	HAVANA	exon	36692930	36693224	0	-	.	gene_id "ENSMUSG00000119977.2"; transcript_id "ENSMUST00000260487.1"; gene_type "lncRNA"; gene_name "Gm56496"; transcript_type "lncRNA"; transcript_name "Gm56496-214"; exon_number 1; exon_id "ENSMUSE00001517349.1"; level 2; mgi_id "MGI:7336906"; tag "TAGENE";
chr18	HAVANA	exon	36692930	36693254	0	-	.	gene_id "ENSMUSG00000119977.2"; transcript_id "ENSMUST00000260480.1"; gene_type "lncRNA"; gene_name "Gm56496"; transcript_type "lncRNA"; transcript_name "Gm56496-207"; exon_number 1; exon_id "ENSMUSE00001517368.1"; level 2; mgi_id "MGI:7336906"; tag "basic"; tag "TAGENE";
chr18	HAVANA	exon	36692930	36693275	0	-	.	gene_id "ENSMUSG00000119977.2"; transcript_id "ENSMUST00000241804.2"; gene_type "lncRNA"; gene_name "Gm56496"; transcript_type "lncRNA"; transcript_name "Gm56496-203"; exon_number 1; exon_id "ENSMUSE00001517360.1"; level 2; mgi_id "MGI:7336906"; tag "TAGENE";
chr18	HAVANA	exon	36692930	36693280	0	-	.	gene_id "ENSMUSG00000119977.2"; transcript_id "ENSMUST00000240903.2"; gene_type "lncRNA"; gene_name "Gm56496"; transcript_type "lncRNA"; transcript_name "Gm56496-201"; exon_number 1; exon_id "ENSMUSE00001517345.1"; level 2; mgi_id "MGI:7336906"; tag "TAGENE";
chr18	HAVANA	exon	36693166	36693224	0	-	.	gene_id "ENSMUSG00000119977.2"; transcript_id "ENSMUST00000260488.1"; gene_type "lncRNA"; gene_name "Gm56496"; transcript_type "lncRNA"; transcript_name "Gm56496-215"; exon_number 1; exon_id "ENSMUSE00001517347.1"; level 2; mgi_id "MGI:7336906"; tag "TAGENE";
chr18	HAVANA	exon	36693199	36693264	0	-	.	gene_id "ENSMUSG00000119977.2"; transcript_id "ENSMUST00000260486.1"; gene_type "lncRNA"; gene_name "Gm56496"; transcript_type "lncRNA"; transcript_name "Gm56496-213"; exon_number 1; exon_id "ENSMUSE00001517346.1"; level 2; mgi_id "MGI:7336906"; tag "TAGENE";
chr18	HAVANA	exon	36693252	36693276	0	-	.	gene_id "ENSMUSG00000119977.2"; transcript_id "ENSMUST00000260485.1"; gene_type "lncRNA"; gene_name "Gm56496"; transcript_type "lncRNA"; transcript_name "Gm56496-212"; exon_number 1; exon_id "ENSMUSE00001517357.1"; level 2; mgi_id "MGI:7336906"; tag "TAGENE";
chr18	HAVANA	exon	36693252	36693321	0	-	.	gene_id "ENSMUSG00000119977.2"; transcript_id "ENSMUST00000260484.1"; gene_type "lncRNA"; gene_name "Gm56496"; transcript_type "lncRNA"; transcript_name "Gm56496-211"; exon_number 1; exon_id "ENSMUSE00001517359.1"; level 2; mgi_id "MGI:7336906"; tag "basic"; tag "TAGENE";
chr18	HAVANA	exon	36693252	36693353	0	-	.	gene_id "ENSMUSG00000119977.2"; transcript_id "ENSMUST00000260483.1"; gene_type "lncRNA"; gene_name "Gm56496"; transcript_type "lncRNA"; transcript_name "Gm56496-210"; exon_number 1; exon_id "ENSMUSE00001517342.1"; level 2; mgi_id "MGI:7336906"; tag "TAGENE";
chr18	HAVANA	exon	36693723	36693901	0	-	.	gene_id "ENSMUSG00000119977.2"; transcript_id "ENSMUST00000260482.1"; gene_type "lncRNA"; gene_name "Gm56496"; transcript_type "lncRNA"; transcript_name "Gm56496-209"; exon_number 1; exon_id "ENSMUSE00001517351.1"; level 2; mgi_id "MGI:7336906"; tag "TAGENE";
chr18	HAVANA	exon	36727904	36728015	0	-	.	gene_id "ENSMUSG00000119977.2"; transcript_id "ENSMUST00000260479.1"; gene_type "lncRNA"; gene_name "Gm56496"; transcript_type "lncRNA"; transcript_name "Gm56496-206"; exon_number 2; exon_id "ENSMUSE00001517352.1"; level 2; mgi_id "MGI:7336906"; tag "TAGENE";
chr18	HAVANA	exon	36727904	36728066	0	-	.	gene_id "ENSMUSG00000119977.2"; transcript_id "ENSMUST00000260478.1"; gene_type "lncRNA"; gene_name "Gm56496"; transcript_type "lncRNA"; transcript_name "Gm56496-205"; exon_number 2; exon_id "ENSMUSE00001517363.1"; level 2; mgi_id "MGI:7336906"; tag "basic"; tag "TAGENE";
chr18	ENSEMBL_gcm37	exon	36727904	36728066	0.00399802485956623	-	.	gene_id "ENSMUSG00000119977.2"; transcript_id "ENSMUSG00000119977.2_tx_6"; exon_id "chr18_36727904_36728066_-"; exonnum "2"; txlen "546";
chr18	HAVANA	exon	36739094	36739179	0	-	.	gene_id "ENSMUSG00000119977.2"; transcript_id "ENSMUST00000260479.1"; gene_type "lncRNA"; gene_name "Gm56496"; transcript_type "lncRNA"; transcript_name "Gm56496-206"; exon_number 1; exon_id "ENSMUSE00001517362.1"; level 2; mgi_id "MGI:7336906"; tag "TAGENE";
chr18	HAVANA	exon	36739094	36739202	0	-	.	gene_id "ENSMUSG00000119977.2"; transcript_id "ENSMUST00000260478.1"; gene_type "lncRNA"; gene_name "Gm56496"; transcript_type "lncRNA"; transcript_name "Gm56496-205"; exon_number 1; exon_id "ENSMUSE00001517350.1"; level 2; mgi_id "MGI:7336906"; tag "basic"; tag "TAGENE";
chr18	ENSEMBL_gcm37	exon	36739094	36739202	0.00399802485956623	-	.	gene_id "ENSMUSG00000119977.2"; transcript_id "ENSMUSG00000119977.2_tx_6"; exon_id "chr18_36739094_36739202_-"; exonnum "1"; txlen "546";
chr18	HAVANA	exon	36739094	36739209	0	-	.	gene_id "ENSMUSG00000119977.2"; transcript_id "ENSMUST00000260477.1"; gene_type "lncRNA"; gene_name "Gm56496"; transcript_type "lncRNA"; transcript_name "Gm56496-204"; exon_number 1; exon_id "ENSMUSE00001517361.1"; level 2; mgi_id "MGI:7336906"; tag "Ensembl_canonical"; tag "GENCODE_Primary"; tag "TAGENE";
chr18	HAVANA	exon	36778100	36778243	0	-	.	gene_id "ENSMUSG00000123888.1"; transcript_id "ENSMUST00000260641.1"; gene_type "lncRNA"; gene_name "ENSMUSG00000123888"; transcript_type "lncRNA"; transcript_name "ENSMUST00000260641"; exon_number 2; exon_id "ENSMUSE00001517706.1"; level 2; tag "basic"; tag "Ensembl_canonical"; tag "GENCODE_Primary"; tag "TAGENE";
chr18	HAVANA	gene	36778100	36797092	0	-	.	gene_id "ENSMUSG00000123888.1"; gene_type "lncRNA"; gene_name "ENSMUSG00000123888"; level 2;
chr18	HAVANA	transcript	36778100	36797092	0	-	.	gene_id "ENSMUSG00000123888.1"; transcript_id "ENSMUST00000260641.1"; gene_type "lncRNA"; gene_name "ENSMUSG00000123888"; transcript_type "lncRNA"; transcript_name "ENSMUST00000260641"; level 2; tag "basic"; tag "Ensembl_canonical"; tag "GENCODE_Primary"; tag "TAGENE";
chr18	HAVANA	exon	36796835	36797092	0	-	.	gene_id "ENSMUSG00000123888.1"; transcript_id "ENSMUST00000260641.1"; gene_type "lncRNA"; gene_name "ENSMUSG00000123888"; transcript_type "lncRNA"; transcript_name "ENSMUST00000260641"; exon_number 1; exon_id "ENSMUSE00001517705.1"; level 2; tag "basic"; tag "Ensembl_canonical"; tag "GENCODE_Primary"; tag "TAGENE";
chr18	HAVANA	UTR	36799734	36800509	0	-	.	gene_id "ENSMUSG00000006050.13"; transcript_id "ENSMUST00000173875.9"; gene_type "protein_coding"; gene_name "Sra1"; transcript_type "protein_coding"; transcript_name "Sra1-204"; exon_number 5; exon_id "ENSMUSE00000939477.2"; level 2; protein_id "ENSMUSP00000133360.2"; transcript_support_level "1"; mgi_id "MGI:1344414"; tag "basic"; tag "Ensembl_canonical"; tag "GENCODE_Primary"; tag "appris_principal_1"; tag "CCDS"; ccdsid "CCDS29156.2"; havana_gene "OTTMUSG00000038237.1"; havana_transcript "OTTMUST00000098450.1";
chr18	HAVANA	exon	36799734	36800712	0	-	.	gene_id "ENSMUSG00000006050.13"; transcript_id "ENSMUST00000173875.9"; gene_type "protein_coding"; gene_name "Sra1"; transcript_type "protein_coding"; transcript_name "Sra1-204"; exon_number 5; exon_id "ENSMUSE00000939477.2"; level 2; protein_id "ENSMUSP00000133360.2"; transcript_support_level "1"; mgi_id "MGI:1344414"; tag "basic"; tag "Ensembl_canonical"; tag "GENCODE_Primary"; tag "appris_principal_1"; tag "CCDS"; ccdsid "CCDS29156.2"; havana_gene "OTTMUSG00000038237.1"; havana_transcript "OTTMUST00000098450.1";
chr18	HAVANA	gene	36799734	36803868	0	-	.	gene_id "ENSMUSG00000006050.13"; gene_type "protein_coding"; gene_name "Sra1"; level 2; mgi_id "MGI:1344414"; havana_gene "OTTMUSG00000038237.1";
chr18	HAVANA	transcript	36799734	36803868	0	-	.	gene_id "ENSMUSG00000006050.13"; transcript_id "ENSMUST00000173875.9"; gene_type "protein_coding"; gene_name "Sra1"; transcript_type "protein_coding"; transcript_name "Sra1-204"; level 2; protein_id "ENSMUSP00000133360.2"; transcript_support_level "1"; mgi_id "MGI:1344414"; tag "basic"; tag "Ensembl_canonical"; tag "GENCODE_Primary"; tag "appris_principal_1"; tag "CCDS"; ccdsid "CCDS29156.2"; havana_gene "OTTMUSG00000038237.1"; havana_transcript "OTTMUST00000098450.1";
chr18	HAVANA	exon	36800299	36800712	0	-	.	gene_id "ENSMUSG00000006050.13"; transcript_id "ENSMUST00000173482.8"; gene_type "protein_coding"; gene_name "Sra1"; transcript_type "nonsense_mediated_decay"; transcript_name "Sra1-203"; exon_number 5; exon_id "ENSMUSE00000941825.2"; level 2; protein_id "ENSMUSP00000134589.2"; transcript_support_level "5"; mgi_id "MGI:1344414"; tag "not_organism_supported"; tag "mRNA_start_NF"; tag "cds_start_NF"; havana_gene "OTTMUSG00000038237.1"; havana_transcript "OTTMUST00000098451.1";
chr18	HAVANA	UTR	36800299	36800712	0	-	.	gene_id "ENSMUSG00000006050.13"; transcript_id "ENSMUST00000173482.8"; gene_type "protein_coding"; gene_name "Sra1"; transcript_type "nonsense_mediated_decay"; transcript_name "Sra1-203"; exon_number 5; exon_id "ENSMUSE00000941825.2"; level 2; protein_id "ENSMUSP00000134589.2"; transcript_support_level "5"; mgi_id "MGI:1344414"; tag "not_organism_supported"; tag "mRNA_start_NF"; tag "cds_start_NF"; havana_gene "OTTMUSG00000038237.1"; havana_transcript "OTTMUST00000098451.1";
chr18	HAVANA	transcript	36800299	36803339	0	-	.	gene_id "ENSMUSG00000006050.13"; transcript_id "ENSMUST00000173482.8"; gene_type "protein_coding"; gene_name "Sra1"; transcript_type "nonsense_mediated_decay"; transcript_name "Sra1-203"; level 2; protein_id "ENSMUSP00000134589.2"; transcript_support_level "5"; mgi_id "MGI:1344414"; tag "not_organism_supported"; tag "mRNA_start_NF"; tag "cds_start_NF"; havana_gene "OTTMUSG00000038237.1"; havana_transcript "OTTMUST00000098451.1";
chr18	HAVANA	UTR	36800302	36800509	0	-	.	gene_id "ENSMUSG00000006050.13"; transcript_id "ENSMUST00000236330.2"; gene_type "protein_coding"; gene_name "Sra1"; transcript_type "protein_coding"; transcript_name "Sra1-206"; exon_number 4; exon_id "ENSMUSE00001461051.2"; level 2; protein_id "ENSMUSP00000158432.2"; mgi_id "MGI:1344414"; tag "mRNA_start_NF"; tag "cds_start_NF"; havana_gene "OTTMUSG00000038237.1"; havana_transcript "OTTMUST00000178085.1";
chr18	HAVANA	exon	36800302	36800712	0	-	.	gene_id "ENSMUSG00000006050.13"; transcript_id "ENSMUST00000236330.2"; gene_type "protein_coding"; gene_name "Sra1"; transcript_type "protein_coding"; transcript_name "Sra1-206"; exon_number 4; exon_id "ENSMUSE00001461051.2"; level 2; protein_id "ENSMUSP00000158432.2"; mgi_id "MGI:1344414"; tag "mRNA_start_NF"; tag "cds_start_NF"; havana_gene "OTTMUSG00000038237.1"; havana_transcript "OTTMUST00000178085.1";
chr18	HAVANA	transcript	36800302	36803343	0	-	.	gene_id "ENSMUSG00000006050.13"; transcript_id "ENSMUST00000236330.2"; gene_type "protein_coding"; gene_name "Sra1"; transcript_type "protein_coding"; transcript_name "Sra1-206"; level 2; protein_id "ENSMUSP00000158432.2"; mgi_id "MGI:1344414"; tag "mRNA_start_NF"; tag "cds_start_NF"; havana_gene "OTTMUSG00000038237.1"; havana_transcript "OTTMUST00000178085.1";
chr18	HAVANA	exon	36800325	36800712	0	-	.	gene_id "ENSMUSG00000006050.13"; transcript_id "ENSMUST00000173202.3"; gene_type "protein_coding"; gene_name "Sra1"; transcript_type "retained_intron"; transcript_name "Sra1-202"; exon_number 4; exon_id "ENSMUSE00000936870.2"; level 2; transcript_support_level "2"; mgi_id "MGI:1344414"; havana_gene "OTTMUSG00000038237.1"; havana_transcript "OTTMUST00000098452.1";
chr18	HAVANA	transcript	36800325	36803661	0	-	.	gene_id "ENSMUSG00000006050.13"; transcript_id "ENSMUST00000173202.3"; gene_type "protein_coding"; gene_name "Sra1"; transcript_type "retained_intron"; transcript_name "Sra1-202"; level 2; transcript_support_level "2"; mgi_id "MGI:1344414"; havana_gene "OTTMUSG00000038237.1"; havana_transcript "OTTMUST00000098452.1";
chr18	HAVANA	UTR	36800482	36800509	0	-	.	gene_id "ENSMUSG00000006050.13"; transcript_id "ENSMUST00000006209.5"; gene_type "protein_coding"; gene_name "Sra1"; transcript_type "protein_coding"; transcript_name "Sra1-201"; exon_number 5; exon_id "ENSMUSE00000929377.2"; level 2; protein_id "ENSMUSP00000006209.5"; transcript_support_level "5"; mgi_id "MGI:1344414"; tag "mRNA_start_NF"; tag "cds_start_NF"; havana_gene "OTTMUSG00000038237.1"; havana_transcript "OTTMUST00000098453.1";
chr18	HAVANA	exon	36800482	36800712	0	-	.	gene_id "ENSMUSG00000006050.13"; transcript_id "ENSMUST00000006209.5"; gene_type "protein_coding"; gene_name "Sra1"; transcript_type "protein_coding"; transcript_name "Sra1-201"; exon_number 5; exon_id "ENSMUSE00000929377.2"; level 2; protein_id "ENSMUSP00000006209.5"; transcript_support_level "5"; mgi_id "MGI:1344414"; tag "mRNA_start_NF"; tag "cds_start_NF"; havana_gene "OTTMUSG00000038237.1"; havana_transcript "OTTMUST00000098453.1";
chr18	HAVANA	transcript	36800482	36803338	0	-	.	gene_id "ENSMUSG00000006050.13"; transcript_id "ENSMUST00000006209.5"; gene_type "protein_coding"; gene_name "Sra1"; transcript_type "protein_coding"; transcript_name "Sra1-201"; level 2; protein_id "ENSMUSP00000006209.5"; transcript_support_level "5"; mgi_id "MGI:1344414"; tag "mRNA_start_NF"; tag "cds_start_NF"; havana_gene "OTTMUSG00000038237.1"; havana_transcript "OTTMUST00000098453.1";
chr18	HAVANA	stop_codon	36800507	36800509	0	-	0	gene_id "ENSMUSG00000006050.13"; transcript_id "ENSMUST00000173875.9"; gene_type "protein_coding"; gene_name "Sra1"; transcript_type "protein_coding"; transcript_name "Sra1-204"; exon_number 5; exon_id "ENSMUSE00000939477.2"; level 2; protein_id "ENSMUSP00000133360.2"; transcript_support_level "1"; mgi_id "MGI:1344414"; tag "basic"; tag "Ensembl_canonical"; tag "GENCODE_Primary"; tag "appris_principal_1"; tag "CCDS"; ccdsid "CCDS29156.2"; havana_gene "OTTMUSG00000038237.1"; havana_transcript "OTTMUST00000098450.1";
chr18	HAVANA	stop_codon	36800507	36800509	0	-	0	gene_id "ENSMUSG00000006050.13"; transcript_id "ENSMUST00000236330.2"; gene_type "protein_coding"; gene_name "Sra1"; transcript_type "protein_coding"; transcript_name "Sra1-206"; exon_number 4; exon_id "ENSMUSE00001461051.2"; level 2; protein_id "ENSMUSP00000158432.2"; mgi_id "MGI:1344414"; tag "mRNA_start_NF"; tag "cds_start_NF"; havana_gene "OTTMUSG00000038237.1"; havana_transcript "OTTMUST00000178085.1";
chr18	HAVANA	stop_codon	36800507	36800509	0	-	0	gene_id "ENSMUSG00000006050.13"; transcript_id "ENSMUST00000006209.5"; gene_type "protein_coding"; gene_name "Sra1"; transcript_type "protein_coding"; transcript_name "Sra1-201"; exon_number 5; exon_id "ENSMUSE00000929377.2"; level 2; protein_id "ENSMUSP00000006209.5"; transcript_support_level "5"; mgi_id "MGI:1344414"; tag "mRNA_start_NF"; tag "cds_start_NF"; havana_gene "OTTMUSG00000038237.1"; havana_transcript "OTTMUST00000098453.1";
chr18	HAVANA	CDS	36800510	36800712	0	-	2	gene_id "ENSMUSG00000006050.13"; transcript_id "ENSMUST00000173875.9"; gene_type "protein_coding"; gene_name "Sra1"; transcript_type "protein_coding"; transcript_name "Sra1-204"; exon_number 5; exon_id "ENSMUSE00000939477.2"; level 2; protein_id "ENSMUSP00000133360.2"; transcript_support_level "1"; mgi_id "MGI:1344414"; tag "basic"; tag "Ensembl_canonical"; tag "GENCODE_Primary"; tag "appris_principal_1"; tag "CCDS"; ccdsid "CCDS29156.2"; havana_gene "OTTMUSG00000038237.1"; havana_transcript "OTTMUST00000098450.1";
chr18	HAVANA	CDS	36800510	36800712	0	-	2	gene_id "ENSMUSG00000006050.13"; transcript_id "ENSMUST00000236330.2"; gene_type "protein_coding"; gene_name "Sra1"; transcript_type "protein_coding"; transcript_name "Sra1-206"; exon_number 4; exon_id "ENSMUSE00001461051.2"; level 2; protein_id "ENSMUSP00000158432.2"; mgi_id "MGI:1344414"; tag "mRNA_start_NF"; tag "cds_start_NF"; havana_gene "OTTMUSG00000038237.1"; havana_transcript "OTTMUST00000178085.1";
chr18	HAVANA	CDS	36800510	36800712	0	-	2	gene_id "ENSMUSG00000006050.13"; transcript_id "ENSMUST00000006209.5"; gene_type "protein_coding"; gene_name "Sra1"; transcript_type "protein_coding"; transcript_name "Sra1-201"; exon_number 5; exon_id "ENSMUSE00000929377.2"; level 2; protein_id "ENSMUSP00000006209.5"; transcript_support_level "5"; mgi_id "MGI:1344414"; tag "mRNA_start_NF"; tag "cds_start_NF"; havana_gene "OTTMUSG00000038237.1"; havana_transcript "OTTMUST00000098453.1";
chr18	HAVANA	exon	36800844	36800946	0	-	.	gene_id "ENSMUSG00000006050.13"; transcript_id "ENSMUST00000006209.5"; gene_type "protein_coding"; gene_name "Sra1"; transcript_type "protein_coding"; transcript_name "Sra1-201"; exon_number 4; exon_id "ENSMUSE00000937774.2"; level 2; protein_id "ENSMUSP00000006209.5"; transcript_support_level "5"; mgi_id "MGI:1344414"; tag "mRNA_start_NF"; tag "cds_start_NF"; havana_gene "OTTMUSG00000038237.1"; havana_transcript "OTTMUST00000098453.1";
chr18	HAVANA	CDS	36800844	36800946	0	-	0	gene_id "ENSMUSG00000006050.13"; transcript_id "ENSMUST00000006209.5"; gene_type "protein_coding"; gene_name "Sra1"; transcript_type "protein_coding"; transcript_name "Sra1-201"; exon_number 4; exon_id "ENSMUSE00000937774.2"; level 2; protein_id "ENSMUSP00000006209.5"; transcript_support_level "5"; mgi_id "MGI:1344414"; tag "mRNA_start_NF"; tag "cds_start_NF"; havana_gene "OTTMUSG00000038237.1"; havana_transcript "OTTMUST00000098453.1";
chr18	HAVANA	exon	36800844	36800952	0	-	.	gene_id "ENSMUSG00000006050.13"; transcript_id "ENSMUST00000173875.9"; gene_type "protein_coding"; gene_name "Sra1"; transcript_type "protein_coding"; transcript_name "Sra1-204"; exon_number 4; exon_id "ENSMUSE00001224222.2"; level 2; protein_id "ENSMUSP00000133360.2"; transcript_support_level "1"; mgi_id "MGI:1344414"; tag "basic"; tag "Ensembl_canonical"; tag "GENCODE_Primary"; tag "appris_principal_1"; tag "CCDS"; ccdsid "CCDS29156.2"; havana_gene "OTTMUSG00000038237.1"; havana_transcript "OTTMUST00000098450.1";
chr18	HAVANA	CDS	36800844	36800952	0	-	0	gene_id "ENSMUSG00000006050.13"; transcript_id "ENSMUST00000173875.9"; gene_type "protein_coding"; gene_name "Sra1"; transcript_type "protein_coding"; transcript_name "Sra1-204"; exon_number 4; exon_id "ENSMUSE00001224222.2"; level 2; protein_id "ENSMUSP00000133360.2"; transcript_support_level "1"; mgi_id "MGI:1344414"; tag "basic"; tag "Ensembl_canonical"; tag "GENCODE_Primary"; tag "appris_principal_1"; tag "CCDS"; ccdsid "CCDS29156.2"; havana_gene "OTTMUSG00000038237.1"; havana_transcript "OTTMUST00000098450.1";
chr18	HAVANA	exon	36800844	36800952	0	-	.	gene_id "ENSMUSG00000006050.13"; transcript_id "ENSMUST00000173482.8"; gene_type "protein_coding"; gene_name "Sra1"; transcript_type "nonsense_mediated_decay"; transcript_name "Sra1-203"; exon_number 4; exon_id "ENSMUSE00001239046.2"; level 2; protein_id "ENSMUSP00000134589.2"; transcript_support_level "5"; mgi_id "MGI:1344414"; tag "not_organism_supported"; tag "mRNA_start_NF"; tag "cds_start_NF"; havana_gene "OTTMUSG00000038237.1"; havana_transcript "OTTMUST00000098451.1";
chr18	HAVANA	UTR	36800844	36800952	0	-	.	gene_id "ENSMUSG00000006050.13"; transcript_id "ENSMUST00000173482.8"; gene_type "protein_coding"; gene_name "Sra1"; transcript_type "nonsense_mediated_decay"; transcript_name "Sra1-203"; exon_number 4; exon_id "ENSMUSE00001239046.2"; level 2; protein_id "ENSMUSP00000134589.2"; transcript_support_level "5"; mgi_id "MGI:1344414"; tag "not_organism_supported"; tag "mRNA_start_NF"; tag "cds_start_NF"; havana_gene "OTTMUSG00000038237.1"; havana_transcript "OTTMUST00000098451.1";
chr18	HAVANA	exon	36800844	36800952	0	-	.	gene_id "ENSMUSG00000006050.13"; transcript_id "ENSMUST00000236330.2"; gene_type "protein_coding"; gene_name "Sra1"; transcript_type "protein_coding"; transcript_name "Sra1-206"; exon_number 3; exon_id "ENSMUSE00001224222.2"; level 2; protein_id "ENSMUSP00000158432.2"; mgi_id "MGI:1344414"; tag "mRNA_start_NF"; tag "cds_start_NF"; havana_gene "OTTMUSG00000038237.1"; havana_transcript "OTTMUST00000178085.1";
chr18	HAVANA	CDS	36800844	36800952	0	-	0	gene_id "ENSMUSG00000006050.13"; transcript_id "ENSMUST00000236330.2"; gene_type "protein_coding"; gene_name "Sra1"; transcript_type "protein_coding"; transcript_name "Sra1-206"; exon_number 3; exon_id "ENSMUSE00001224222.2"; level 2; protein_id "ENSMUSP00000158432.2"; mgi_id "MGI:1344414"; tag "mRNA_start_NF"; tag "cds_start_NF"; havana_gene "OTTMUSG00000038237.1"; havana_transcript "OTTMUST00000178085.1";
chr18	HAVANA	exon	36800844	36800952	0	-	.	gene_id "ENSMUSG00000006050.13"; transcript_id "ENSMUST00000173202.3"; gene_type "protein_coding"; gene_name "Sra1"; transcript_type "retained_intron"; transcript_name "Sra1-202"; exon_number 3; exon_id "ENSMUSE00001239046.2"; level 2; transcript_support_level "2"; mgi_id "MGI:1344414"; havana_gene "OTTMUSG00000038237.1"; havana_transcript "OTTMUST00000098452.1";
chr18	HAVANA	exon	36801705	36801901	0	-	.	gene_id "ENSMUSG00000006050.13"; transcript_id "ENSMUST00000173875.9"; gene_type "protein_coding"; gene_name "Sra1"; transcript_type "protein_coding"; transcript_name "Sra1-204"; exon_number 3; exon_id "ENSMUSE00001265496.2"; level 2; protein_id "ENSMUSP00000133360.2"; transcript_support_level "1"; mgi_id "MGI:1344414"; tag "basic"; tag "Ensembl_canonical"; tag "GENCODE_Primary"; tag "appris_principal_1"; tag "CCDS"; ccdsid "CCDS29156.2"; havana_gene "OTTMUSG00000038237.1"; havana_transcript "OTTMUST00000098450.1";
chr18	HAVANA	CDS	36801705	36801901	0	-	2	gene_id "ENSMUSG00000006050.13"; transcript_id "ENSMUST00000173875.9"; gene_type "protein_coding"; gene_name "Sra1"; transcript_type "protein_coding"; transcript_name "Sra1-204"; exon_number 3; exon_id "ENSMUSE00001265496.2"; level 2; protein_id "ENSMUSP00000133360.2"; transcript_support_level "1"; mgi_id "MGI:1344414"; tag "basic"; tag "Ensembl_canonical"; tag "GENCODE_Primary"; tag "appris_principal_1"; tag "CCDS"; ccdsid "CCDS29156.2"; havana_gene "OTTMUSG00000038237.1"; havana_transcript "OTTMUST00000098450.1";
chr18	HAVANA	exon	36801705	36801901	0	-	.	gene_id "ENSMUSG00000006050.13"; transcript_id "ENSMUST00000173482.8"; gene_type "protein_coding"; gene_name "Sra1"; transcript_type "nonsense_mediated_decay"; transcript_name "Sra1-203"; exon_number 3; exon_id "ENSMUSE00001286778.2"; level 2; protein_id "ENSMUSP00000134589.2"; transcript_support_level "5"; mgi_id "MGI:1344414"; tag "not_organism_supported"; tag "mRNA_start_NF"; tag "cds_start_NF"; havana_gene "OTTMUSG00000038237.1"; havana_transcript "OTTMUST00000098451.1";
chr18	HAVANA	UTR	36801705	36801901	0	-	.	gene_id "ENSMUSG00000006050.13"; transcript_id "ENSMUST00000173482.8"; gene_type "protein_coding"; gene_name "Sra1"; transcript_type "nonsense_mediated_decay"; transcript_name "Sra1-203"; exon_number 3; exon_id "ENSMUSE00001286778.2"; level 2; protein_id "ENSMUSP00000134589.2"; transcript_support_level "5"; mgi_id "MGI:1344414"; tag "not_organism_supported"; tag "mRNA_start_NF"; tag "cds_start_NF"; havana_gene "OTTMUSG00000038237.1"; havana_transcript "OTTMUST00000098451.1";
chr18	HAVANA	exon	36801705	36801901	0	-	.	gene_id "ENSMUSG00000006050.13"; transcript_id "ENSMUST00000236330.2"; gene_type "protein_coding"; gene_name "Sra1"; transcript_type "protein_coding"; transcript_name "Sra1-206"; exon_number 2; exon_id "ENSMUSE00001265496.2"; level 2; protein_id "ENSMUSP00000158432.2"; mgi_id "MGI:1344414"; tag "mRNA_start_NF"; tag "cds_start_NF"; havana_gene "OTTMUSG00000038237.1"; havana_transcript "OTTMUST00000178085.1";
chr18	HAVANA	CDS	36801705	36801901	0	-	2	gene_id "ENSMUSG00000006050.13"; transcript_id "ENSMUST00000236330.2"; gene_type "protein_coding"; gene_name "Sra1"; transcript_type "protein_coding"; transcript_name "Sra1-206"; exon_number 2; exon_id "ENSMUSE00001265496.2"; level 2; protein_id "ENSMUSP00000158432.2"; mgi_id "MGI:1344414"; tag "mRNA_start_NF"; tag "cds_start_NF"; havana_gene "OTTMUSG00000038237.1"; havana_transcript "OTTMUST00000178085.1";
chr18	HAVANA	exon	36801705	36801901	0	-	.	gene_id "ENSMUSG00000006050.13"; transcript_id "ENSMUST00000173202.3"; gene_type "protein_coding"; gene_name "Sra1"; transcript_type "retained_intron"; transcript_name "Sra1-202"; exon_number 2; exon_id "ENSMUSE00001286778.2"; level 2; transcript_support_level "2"; mgi_id "MGI:1344414"; havana_gene "OTTMUSG00000038237.1"; havana_transcript "OTTMUST00000098452.1";
chr18	HAVANA	exon	36801705	36801901	0	-	.	gene_id "ENSMUSG00000006050.13"; transcript_id "ENSMUST00000006209.5"; gene_type "protein_coding"; gene_name "Sra1"; transcript_type "protein_coding"; transcript_name "Sra1-201"; exon_number 3; exon_id "ENSMUSE00001265496.2"; level 2; protein_id "ENSMUSP00000006209.5"; transcript_support_level "5"; mgi_id "MGI:1344414"; tag "mRNA_start_NF"; tag "cds_start_NF"; havana_gene "OTTMUSG00000038237.1"; havana_transcript "OTTMUST00000098453.1";
chr18	HAVANA	CDS	36801705	36801901	0	-	2	gene_id "ENSMUSG00000006050.13"; transcript_id "ENSMUST00000006209.5"; gene_type "protein_coding"; gene_name "Sra1"; transcript_type "protein_coding"; transcript_name "Sra1-201"; exon_number 3; exon_id "ENSMUSE00001265496.2"; level 2; protein_id "ENSMUSP00000006209.5"; transcript_support_level "5"; mgi_id "MGI:1344414"; tag "mRNA_start_NF"; tag "cds_start_NF"; havana_gene "OTTMUSG00000038237.1"; havana_transcript "OTTMUST00000098453.1";
chr18	HAVANA	exon	36802875	36803182	0	-	.	gene_id "ENSMUSG00000006050.13"; transcript_id "ENSMUST00000174125.2"; gene_type "protein_coding"; gene_name "Sra1"; transcript_type "retained_intron"; transcript_name "Sra1-205"; exon_number 2; exon_id "ENSMUSE00000939361.2"; level 2; transcript_support_level "1"; mgi_id "MGI:1344414"; havana_gene "OTTMUSG00000038237.1"; havana_transcript "OTTMUST00000098454.1";
chr18	HAVANA	transcript	36802875	36803329	0	-	.	gene_id "ENSMUSG00000006050.13"; transcript_id "ENSMUST00000174125.2"; gene_type "protein_coding"; gene_name "Sra1"; transcript_type "retained_intron"; transcript_name "Sra1-205"; level 2; transcript_support_level "1"; mgi_id "MGI:1344414"; havana_gene "OTTMUSG00000038237.1"; havana_transcript "OTTMUST00000098454.1";
chr18	HAVANA	UTR	36803057	36803094	0	-	.	gene_id "ENSMUSG00000006050.13"; transcript_id "ENSMUST00000173482.8"; gene_type "protein_coding"; gene_name "Sra1"; transcript_type "nonsense_mediated_decay"; transcript_name "Sra1-203"; exon_number 2; exon_id "ENSMUSE00001246866.2"; level 2; protein_id "ENSMUSP00000134589.2"; transcript_support_level "5"; mgi_id "MGI:1344414"; tag "not_organism_supported"; tag "mRNA_start_NF"; tag "cds_start_NF"; havana_gene "OTTMUSG00000038237.1"; havana_transcript "OTTMUST00000098451.1";
chr18	HAVANA	exon	36803057	36803182	0	-	.	gene_id "ENSMUSG00000006050.13"; transcript_id "ENSMUST00000173875.9"; gene_type "protein_coding"; gene_name "Sra1"; transcript_type "protein_coding"; transcript_name "Sra1-204"; exon_number 2; exon_id "ENSMUSE00001310405.2"; level 2; protein_id "ENSMUSP00000133360.2"; transcript_support_level "1"; mgi_id "MGI:1344414"; tag "basic"; tag "Ensembl_canonical"; tag "GENCODE_Primary"; tag "appris_principal_1"; tag "CCDS"; ccdsid "CCDS29156.2"; havana_gene "OTTMUSG00000038237.1"; havana_transcript "OTTMUST00000098450.1";
chr18	HAVANA	CDS	36803057	36803182	0	-	2	gene_id "ENSMUSG00000006050.13"; transcript_id "ENSMUST00000173875.9"; gene_type "protein_coding"; gene_name "Sra1"; transcript_type "protein_coding"; transcript_name "Sra1-204"; exon_number 2; exon_id "ENSMUSE00001310405.2"; level 2; protein_id "ENSMUSP00000133360.2"; transcript_support_level "1"; mgi_id "MGI:1344414"; tag "basic"; tag "Ensembl_canonical"; tag "GENCODE_Primary"; tag "appris_principal_1"; tag "CCDS"; ccdsid "CCDS29156.2"; havana_gene "OTTMUSG00000038237.1"; havana_transcript "OTTMUST00000098450.1";
chr18	HAVANA	exon	36803057	36803182	0	-	.	gene_id "ENSMUSG00000006050.13"; transcript_id "ENSMUST00000173482.8"; gene_type "protein_coding"; gene_name "Sra1"; transcript_type "nonsense_mediated_decay"; transcript_name "Sra1-203"; exon_number 2; exon_id "ENSMUSE00001246866.2"; level 2; protein_id "ENSMUSP00000134589.2"; transcript_support_level "5"; mgi_id "MGI:1344414"; tag "not_organism_supported"; tag "mRNA_start_NF"; tag "cds_start_NF"; havana_gene "OTTMUSG00000038237.1"; havana_transcript "OTTMUST00000098451.1";
chr18	HAVANA	exon	36803057	36803182	0	-	.	gene_id "ENSMUSG00000006050.13"; transcript_id "ENSMUST00000006209.5"; gene_type "protein_coding"; gene_name "Sra1"; transcript_type "protein_coding"; transcript_name "Sra1-201"; exon_number 2; exon_id "ENSMUSE00001310405.2"; level 2; protein_id "ENSMUSP00000006209.5"; transcript_support_level "5"; mgi_id "MGI:1344414"; tag "mRNA_start_NF"; tag "cds_start_NF"; havana_gene "OTTMUSG00000038237.1"; havana_transcript "OTTMUST00000098453.1";
chr18	HAVANA	CDS	36803057	36803182	0	-	2	gene_id "ENSMUSG00000006050.13"; transcript_id "ENSMUST00000006209.5"; gene_type "protein_coding"; gene_name "Sra1"; transcript_type "protein_coding"; transcript_name "Sra1-201"; exon_number 2; exon_id "ENSMUSE00001310405.2"; level 2; protein_id "ENSMUSP00000006209.5"; transcript_support_level "5"; mgi_id "MGI:1344414"; tag "mRNA_start_NF"; tag "cds_start_NF"; havana_gene "OTTMUSG00000038237.1"; havana_transcript "OTTMUST00000098453.1";
chr18	HAVANA	exon	36803057	36803661	0	-	.	gene_id "ENSMUSG00000006050.13"; transcript_id "ENSMUST00000173202.3"; gene_type "protein_coding"; gene_name "Sra1"; transcript_type "retained_intron"; transcript_name "Sra1-202"; exon_number 1; exon_id "ENSMUSE00000936672.3"; level 2; transcript_support_level "2"; mgi_id "MGI:1344414"; havana_gene "OTTMUSG00000038237.1"; havana_transcript "OTTMUST00000098452.1";
chr18	HAVANA	stop_codon	36803092	36803094	0	-	0	gene_id "ENSMUSG00000006050.13"; transcript_id "ENSMUST00000173482.8"; gene_type "protein_coding"; gene_name "Sra1"; transcript_type "nonsense_mediated_decay"; transcript_name "Sra1-203"; exon_number 2; exon_id "ENSMUSE00001246866.2"; level 2; protein_id "ENSMUSP00000134589.2"; transcript_support_level "5"; mgi_id "MGI:1344414"; tag "not_organism_supported"; tag "mRNA_start_NF"; tag "cds_start_NF"; havana_gene "OTTMUSG00000038237.1"; havana_transcript "OTTMUST00000098451.1";
chr18	HAVANA	CDS	36803095	36803182	0	-	1	gene_id "ENSMUSG00000006050.13"; transcript_id "ENSMUST00000173482.8"; gene_type "protein_coding"; gene_name "Sra1"; transcript_type "nonsense_mediated_decay"; transcript_name "Sra1-203"; exon_number 2; exon_id "ENSMUSE00001246866.2"; level 2; protein_id "ENSMUSP00000134589.2"; transcript_support_level "5"; mgi_id "MGI:1344414"; tag "not_organism_supported"; tag "mRNA_start_NF"; tag "cds_start_NF"; havana_gene "OTTMUSG00000038237.1"; havana_transcript "OTTMUST00000098451.1";
chr18	HAVANA	exon	36803301	36803329	0	-	.	gene_id "ENSMUSG00000006050.13"; transcript_id "ENSMUST00000174125.2"; gene_type "protein_coding"; gene_name "Sra1"; transcript_type "retained_intron"; transcript_name "Sra1-205"; exon_number 1; exon_id "ENSMUSE00000928918.2"; level 2; transcript_support_level "1"; mgi_id "MGI:1344414"; havana_gene "OTTMUSG00000038237.1"; havana_transcript "OTTMUST00000098454.1";
chr18	HAVANA	exon	36803301	36803338	0	-	.	gene_id "ENSMUSG00000006050.13"; transcript_id "ENSMUST00000006209.5"; gene_type "protein_coding"; gene_name "Sra1"; transcript_type "protein_coding"; transcript_name "Sra1-201"; exon_number 1; exon_id "ENSMUSE00000929002.2"; level 2; protein_id "ENSMUSP00000006209.5"; transcript_support_level "5"; mgi_id "MGI:1344414"; tag "mRNA_start_NF"; tag "cds_start_NF"; havana_gene "OTTMUSG00000038237.1"; havana_transcript "OTTMUST00000098453.1";
chr18	HAVANA	CDS	36803301	36803338	0	-	1	gene_id "ENSMUSG00000006050.13"; transcript_id "ENSMUST00000006209.5"; gene_type "protein_coding"; gene_name "Sra1"; transcript_type "protein_coding"; transcript_name "Sra1-201"; exon_number 1; exon_id "ENSMUSE00000929002.2"; level 2; protein_id "ENSMUSP00000006209.5"; transcript_support_level "5"; mgi_id "MGI:1344414"; tag "mRNA_start_NF"; tag "cds_start_NF"; havana_gene "OTTMUSG00000038237.1"; havana_transcript "OTTMUST00000098453.1";
chr18	HAVANA	exon	36803301	36803343	0	-	.	gene_id "ENSMUSG00000006050.13"; transcript_id "ENSMUST00000236330.2"; gene_type "protein_coding"; gene_name "Sra1"; transcript_type "protein_coding"; transcript_name "Sra1-206"; exon_number 1; exon_id "ENSMUSE00001458351.2"; level 2; protein_id "ENSMUSP00000158432.2"; mgi_id "MGI:1344414"; tag "mRNA_start_NF"; tag "cds_start_NF"; havana_gene "OTTMUSG00000038237.1"; havana_transcript "OTTMUST00000178085.1";
chr18	HAVANA	CDS	36803301	36803343	0	-	0	gene_id "ENSMUSG00000006050.13"; transcript_id "ENSMUST00000236330.2"; gene_type "protein_coding"; gene_name "Sra1"; transcript_type "protein_coding"; transcript_name "Sra1-206"; exon_number 1; exon_id "ENSMUSE00001458351.2"; level 2; protein_id "ENSMUSP00000158432.2"; mgi_id "MGI:1344414"; tag "mRNA_start_NF"; tag "cds_start_NF"; havana_gene "OTTMUSG00000038237.1"; havana_transcript "OTTMUST00000178085.1";
chr18	HAVANA	CDS	36803301	36803361	0	-	0	gene_id "ENSMUSG00000006050.13"; transcript_id "ENSMUST00000173875.9"; gene_type "protein_coding"; gene_name "Sra1"; transcript_type "protein_coding"; transcript_name "Sra1-204"; exon_number 1; exon_id "ENSMUSE00000940819.3"; level 2; protein_id "ENSMUSP00000133360.2"; transcript_support_level "1"; mgi_id "MGI:1344414"; tag "basic"; tag "Ensembl_canonical"; tag "GENCODE_Primary"; tag "appris_principal_1"; tag "CCDS"; ccdsid "CCDS29156.2"; havana_gene "OTTMUSG00000038237.1"; havana_transcript "OTTMUST00000098450.1";
chr18	HAVANA	exon	36803301	36803868	0	-	.	gene_id "ENSMUSG00000006050.13"; transcript_id "ENSMUST00000173875.9"; gene_type "protein_coding"; gene_name "Sra1"; transcript_type "protein_coding"; transcript_name "Sra1-204"; exon_number 1; exon_id "ENSMUSE00000940819.3"; level 2; protein_id "ENSMUSP00000133360.2"; transcript_support_level "1"; mgi_id "MGI:1344414"; tag "basic"; tag "Ensembl_canonical"; tag "GENCODE_Primary"; tag "appris_principal_1"; tag "CCDS"; ccdsid "CCDS29156.2"; havana_gene "OTTMUSG00000038237.1"; havana_transcript "OTTMUST00000098450.1";
chr18	HAVANA	exon	36803315	36803339	0	-	.	gene_id "ENSMUSG00000006050.13"; transcript_id "ENSMUST00000173482.8"; gene_type "protein_coding"; gene_name "Sra1"; transcript_type "nonsense_mediated_decay"; transcript_name "Sra1-203"; exon_number 1; exon_id "ENSMUSE00000943820.2"; level 2; protein_id "ENSMUSP00000134589.2"; transcript_support_level "5"; mgi_id "MGI:1344414"; tag "not_organism_supported"; tag "mRNA_start_NF"; tag "cds_start_NF"; havana_gene "OTTMUSG00000038237.1"; havana_transcript "OTTMUST00000098451.1";
chr18	HAVANA	CDS	36803315	36803339	0	-	2	gene_id "ENSMUSG00000006050.13"; transcript_id "ENSMUST00000173482.8"; gene_type "protein_coding"; gene_name "Sra1"; transcript_type "nonsense_mediated_decay"; transcript_name "Sra1-203"; exon_number 1; exon_id "ENSMUSE00000943820.2"; level 2; protein_id "ENSMUSP00000134589.2"; transcript_support_level "5"; mgi_id "MGI:1344414"; tag "not_organism_supported"; tag "mRNA_start_NF"; tag "cds_start_NF"; havana_gene "OTTMUSG00000038237.1"; havana_transcript "OTTMUST00000098451.1";
chr18	HAVANA	start_codon	36803359	36803361	0	-	0	gene_id "ENSMUSG00000006050.13"; transcript_id "ENSMUST00000173875.9"; gene_type "protein_coding"; gene_name "Sra1"; transcript_type "protein_coding"; transcript_name "Sra1-204"; exon_number 1; exon_id "ENSMUSE00000940819.3"; level 2; protein_id "ENSMUSP00000133360.2"; transcript_support_level "1"; mgi_id "MGI:1344414"; tag "basic"; tag "Ensembl_canonical"; tag "GENCODE_Primary"; tag "appris_principal_1"; tag "CCDS"; ccdsid "CCDS29156.2"; havana_gene "OTTMUSG00000038237.1"; havana_transcript "OTTMUST00000098450.1";
chr18	HAVANA	UTR	36803362	36803868	0	-	.	gene_id "ENSMUSG00000006050.13"; transcript_id "ENSMUST00000173875.9"; gene_type "protein_coding"; gene_name "Sra1"; transcript_type "protein_coding"; transcript_name "Sra1-204"; exon_number 1; exon_id "ENSMUSE00000940819.3"; level 2; protein_id "ENSMUSP00000133360.2"; transcript_support_level "1"; mgi_id "MGI:1344414"; tag "basic"; tag "Ensembl_canonical"; tag "GENCODE_Primary"; tag "appris_principal_1"; tag "CCDS"; ccdsid "CCDS29156.2"; havana_gene "OTTMUSG00000038237.1"; havana_transcript "OTTMUST00000098450.1";
chr18	HAVANA	UTR	36804207	36804494	0	-	.	gene_id "ENSMUSG00000117679.2"; transcript_id "ENSMUST00000001415.9"; gene_type "protein_coding"; gene_name "Apbb3"; transcript_type "protein_coding"; transcript_name "Apbb3-201"; exon_number 13; exon_id "ENSMUSE00000421162.8"; level 2; protein_id "ENSMUSP00000001415.8"; transcript_support_level "5"; mgi_id "MGI:108404"; tag "basic"; tag "Ensembl_canonical"; tag "GENCODE_Primary"; tag "appris_principal_1"; tag "CCDS"; ccdsid "CCDS29157.1"; havana_gene "OTTMUSG00000073393.1"; havana_transcript "OTTMUST00000178086.1";
chr18	HAVANA	exon	36804207	36804728	0	-	.	gene_id "ENSMUSG00000117679.2"; transcript_id "ENSMUST00000001415.9"; gene_type "protein_coding"; gene_name "Apbb3"; transcript_type "protein_coding"; transcript_name "Apbb3-201"; exon_number 13; exon_id "ENSMUSE00000421162.8"; level 2; protein_id "ENSMUSP00000001415.8"; transcript_support_level "5"; mgi_id "MGI:108404"; tag "basic"; tag "Ensembl_canonical"; tag "GENCODE_Primary"; tag "appris_principal_1"; tag "CCDS"; ccdsid "CCDS29157.1"; havana_gene "OTTMUSG00000073393.1"; havana_transcript "OTTMUST00000178086.1";
chr18	HAVANA	gene	36804207	36812419	0	-	.	gene_id "ENSMUSG00000117679.2"; gene_type "protein_coding"; gene_name "Apbb3"; level 2; mgi_id "MGI:108404"; havana_gene "OTTMUSG00000073393.1";
chr18	HAVANA	transcript	36804207	36812419	0	-	.	gene_id "ENSMUSG00000117679.2"; transcript_id "ENSMUST00000001415.9"; gene_type "protein_coding"; gene_name "Apbb3"; transcript_type "protein_coding"; transcript_name "Apbb3-201"; level 2; protein_id "ENSMUSP00000001415.8"; transcript_support_level "5"; mgi_id "MGI:108404"; tag "basic"; tag "Ensembl_canonical"; tag "GENCODE_Primary"; tag "appris_principal_1"; tag "CCDS"; ccdsid "CCDS29157.1"; havana_gene "OTTMUSG00000073393.1"; havana_transcript "OTTMUST00000178086.1";
chr18	HAVANA	exon	36804208	36804728	0	-	.	gene_id "ENSMUSG00000117679.2"; transcript_id "ENSMUST00000236001.2"; gene_type "protein_coding"; gene_name "Apbb3"; transcript_type "retained_intron"; transcript_name "Apbb3-204"; exon_number 12; exon_id "ENSMUSE00001463060.2"; level 2; mgi_id "MGI:108404"; havana_gene "OTTMUSG00000073393.1"; havana_transcript "OTTMUST00000178087.1";
chr18	HAVANA	transcript	36804208	36812369	0	-	.	gene_id "ENSMUSG00000117679.2"; transcript_id "ENSMUST00000236001.2"; gene_type "protein_coding"; gene_name "Apbb3"; transcript_type "retained_intron"; transcript_name "Apbb3-204"; level 2; mgi_id "MGI:108404"; havana_gene "OTTMUSG00000073393.1"; havana_transcript "OTTMUST00000178087.1";
chr18	HAVANA	exon	36804376	36804728	0	-	.	gene_id "ENSMUSG00000117679.2"; transcript_id "ENSMUST00000235552.2"; gene_type "protein_coding"; gene_name "Apbb3"; transcript_type "retained_intron"; transcript_name "Apbb3-202"; exon_number 3; exon_id "ENSMUSE00001457100.2"; level 2; mgi_id "MGI:108404"; havana_gene "OTTMUSG00000073393.1"; havana_transcript "OTTMUST00000178088.1";
chr18	HAVANA	transcript	36804376	36808528	0	-	.	gene_id "ENSMUSG00000117679.2"; transcript_id "ENSMUST00000235552.2"; gene_type "protein_coding"; gene_name "Apbb3"; transcript_type "retained_intron"; transcript_name "Apbb3-202"; level 2; mgi_id "MGI:108404"; havana_gene "OTTMUSG00000073393.1"; havana_transcript "OTTMUST00000178088.1";
chr18	HAVANA	stop_codon	36804492	36804494	0	-	0	gene_id "ENSMUSG00000117679.2"; transcript_id "ENSMUST00000001415.9"; gene_type "protein_coding"; gene_name "Apbb3"; transcript_type "protein_coding"; transcript_name "Apbb3-201"; exon_number 13; exon_id "ENSMUSE00000421162.8"; level 2; protein_id "ENSMUSP00000001415.8"; transcript_support_level "5"; mgi_id "MGI:108404"; tag "basic"; tag "Ensembl_canonical"; tag "GENCODE_Primary"; tag "appris_principal_1"; tag "CCDS"; ccdsid "CCDS29157.1"; havana_gene "OTTMUSG00000073393.1"; havana_transcript "OTTMUST00000178086.1";
chr18	HAVANA	CDS	36804495	36804728	0	-	0	gene_id "ENSMUSG00000117679.2"; transcript_id "ENSMUST00000001415.9"; gene_type "protein_coding"; gene_name "Apbb3"; transcript_type "protein_coding"; transcript_name "Apbb3-201"; exon_number 13; exon_id "ENSMUSE00000421162.8"; level 2; protein_id "ENSMUSP00000001415.8"; transcript_support_level "5"; mgi_id "MGI:108404"; tag "basic"; tag "Ensembl_canonical"; tag "GENCODE_Primary"; tag "appris_principal_1"; tag "CCDS"; ccdsid "CCDS29157.1"; havana_gene "OTTMUSG00000073393.1"; havana_transcript "OTTMUST00000178086.1";
chr18	HAVANA	exon	36804670	36804728	0	-	.	gene_id "ENSMUSG00000117679.2"; transcript_id "ENSMUST00000237073.2"; gene_type "protein_coding"; gene_name "Apbb3"; transcript_type "retained_intron"; transcript_name "Apbb3-205"; exon_number 6; exon_id "ENSMUSE00001459834.2"; level 2; mgi_id "MGI:108404"; havana_gene "OTTMUSG00000073393.1"; havana_transcript "OTTMUST00000178089.1";
chr18	HAVANA	transcript	36804670	36809611	0	-	.	gene_id "ENSMUSG00000117679.2"; transcript_id "ENSMUST00000237073.2"; gene_type "protein_coding"; gene_name "Apbb3"; transcript_type "retained_intron"; transcript_name "Apbb3-205"; level 2; mgi_id "MGI:108404"; havana_gene "OTTMUSG00000073393.1"; havana_transcript "OTTMUST00000178089.1";
chr18	sragcm37_es	exon	36805368	36805508	0.365730227637288	-	.	gene_id "sragcm37_gene_45193"; transcript_id "sragcm37_gene_45193_tx_1"; exon_id "chr18_36805368_36805508_-"; exonnum "2"; txlen "762";
chr18	sragcm37_ss	exon	36806733	36807353	0.365730227637288	-	.	gene_id "sragcm37_gene_45193"; transcript_id "sragcm37_gene_45193_tx_1"; exon_id "chr18_36806733_36807353_-"; exonnum "1"; txlen "762";
chr18	HAVANA	exon	36807749	36808194	0	-	.	gene_id "ENSMUSG00000117679.2"; transcript_id "ENSMUST00000235798.2"; gene_type "protein_coding"; gene_name "Apbb3"; transcript_type "retained_intron"; transcript_name "Apbb3-203"; exon_number 5; exon_id "ENSMUSE00001457231.2"; level 2; mgi_id "MGI:108404"; havana_gene "OTTMUSG00000073393.1"; havana_transcript "OTTMUST00000178090.1";
chr18	HAVANA	transcript	36807749	36809483	0	-	.	gene_id "ENSMUSG00000117679.2"; transcript_id "ENSMUST00000235798.2"; gene_type "protein_coding"; gene_name "Apbb3"; transcript_type "retained_intron"; transcript_name "Apbb3-203"; level 2; mgi_id "MGI:108404"; havana_gene "OTTMUSG00000073393.1"; havana_transcript "OTTMUST00000178090.1";
chr18	HAVANA	exon	36808003	36808194	0	-	.	gene_id "ENSMUSG00000117679.2"; transcript_id "ENSMUST00000001415.9"; gene_type "protein_coding"; gene_name "Apbb3"; transcript_type "protein_coding"; transcript_name "Apbb3-201"; exon_number 12; exon_id "ENSMUSE00000142751.2"; level 2; protein_id "ENSMUSP00000001415.8"; transcript_support_level "5"; mgi_id "MGI:108404"; tag "basic"; tag "Ensembl_canonical"; tag "GENCODE_Primary"; tag "appris_principal_1"; tag "CCDS"; ccdsid "CCDS29157.1"; havana_gene "OTTMUSG00000073393.1"; havana_transcript "OTTMUST00000178086.1";
chr18	HAVANA	CDS	36808003	36808194	0	-	0	gene_id "ENSMUSG00000117679.2"; transcript_id "ENSMUST00000001415.9"; gene_type "protein_coding"; gene_name "Apbb3"; transcript_type "protein_coding"; transcript_name "Apbb3-201"; exon_number 12; exon_id "ENSMUSE00000142751.2"; level 2; protein_id "ENSMUSP00000001415.8"; transcript_support_level "5"; mgi_id "MGI:108404"; tag "basic"; tag "Ensembl_canonical"; tag "GENCODE_Primary"; tag "appris_principal_1"; tag "CCDS"; ccdsid "CCDS29157.1"; havana_gene "OTTMUSG00000073393.1"; havana_transcript "OTTMUST00000178086.1";
chr18	HAVANA	exon	36808003	36808194	0	-	.	gene_id "ENSMUSG00000117679.2"; transcript_id "ENSMUST00000236001.2"; gene_type "protein_coding"; gene_name "Apbb3"; transcript_type "retained_intron"; transcript_name "Apbb3-204"; exon_number 11; exon_id "ENSMUSE00001456218.2"; level 2; mgi_id "MGI:108404"; havana_gene "OTTMUSG00000073393.1"; havana_transcript "OTTMUST00000178087.1";
chr18	HAVANA	exon	36808003	36808194	0	-	.	gene_id "ENSMUSG00000117679.2"; transcript_id "ENSMUST00000235552.2"; gene_type "protein_coding"; gene_name "Apbb3"; transcript_type "retained_intron"; transcript_name "Apbb3-202"; exon_number 2; exon_id "ENSMUSE00001456218.2"; level 2; mgi_id "MGI:108404"; havana_gene "OTTMUSG00000073393.1"; havana_transcript "OTTMUST00000178088.1";
chr18	HAVANA	exon	36808003	36808194	0	-	.	gene_id "ENSMUSG00000117679.2"; transcript_id "ENSMUST00000237073.2"; gene_type "protein_coding"; gene_name "Apbb3"; transcript_type "retained_intron"; transcript_name "Apbb3-205"; exon_number 5; exon_id "ENSMUSE00001456218.2"; level 2; mgi_id "MGI:108404"; havana_gene "OTTMUSG00000073393.1"; havana_transcript "OTTMUST00000178089.1";
chr18	HAVANA	exon	36808037	36808194	0	-	.	gene_id "ENSMUSG00000117679.2"; transcript_id "ENSMUST00000237795.2"; gene_type "protein_coding"; gene_name "Apbb3"; transcript_type "retained_intron"; transcript_name "Apbb3-208"; exon_number 5; exon_id "ENSMUSE00001463032.2"; level 2; mgi_id "MGI:108404"; havana_gene "OTTMUSG00000073393.1"; havana_transcript "OTTMUST00000178091.1";
chr18	HAVANA	transcript	36808037	36809539	0	-	.	gene_id "ENSMUSG00000117679.2"; transcript_id "ENSMUST00000237795.2"; gene_type "protein_coding"; gene_name "Apbb3"; transcript_type "retained_intron"; transcript_name "Apbb3-208"; level 2; mgi_id "MGI:108404"; havana_gene "OTTMUSG00000073393.1"; havana_transcript "OTTMUST00000178091.1";
chr18	HAVANA	exon	36808334	36808449	0	-	.	gene_id "ENSMUSG00000117679.2"; transcript_id "ENSMUST00000001415.9"; gene_type "protein_coding"; gene_name "Apbb3"; transcript_type "protein_coding"; transcript_name "Apbb3-201"; exon_number 11; exon_id "ENSMUSE00000142747.2"; level 2; protein_id "ENSMUSP00000001415.8"; transcript_support_level "5"; mgi_id "MGI:108404"; tag "basic"; tag "Ensembl_canonical"; tag "GENCODE_Primary"; tag "appris_principal_1"; tag "CCDS"; ccdsid "CCDS29157.1"; havana_gene "OTTMUSG00000073393.1"; havana_transcript "OTTMUST00000178086.1";
chr18	HAVANA	CDS	36808334	36808449	0	-	2	gene_id "ENSMUSG00000117679.2"; transcript_id "ENSMUST00000001415.9"; gene_type "protein_coding"; gene_name "Apbb3"; transcript_type "protein_coding"; transcript_name "Apbb3-201"; exon_number 11; exon_id "ENSMUSE00000142747.2"; level 2; protein_id "ENSMUSP00000001415.8"; transcript_support_level "5"; mgi_id "MGI:108404"; tag "basic"; tag "Ensembl_canonical"; tag "GENCODE_Primary"; tag "appris_principal_1"; tag "CCDS"; ccdsid "CCDS29157.1"; havana_gene "OTTMUSG00000073393.1"; havana_transcript "OTTMUST00000178086.1";
chr18	HAVANA	exon	36808334	36808449	0	-	.	gene_id "ENSMUSG00000117679.2"; transcript_id "ENSMUST00000236001.2"; gene_type "protein_coding"; gene_name "Apbb3"; transcript_type "retained_intron"; transcript_name "Apbb3-204"; exon_number 10; exon_id "ENSMUSE00001462334.2"; level 2; mgi_id "MGI:108404"; havana_gene "OTTMUSG00000073393.1"; havana_transcript "OTTMUST00000178087.1";
chr18	HAVANA	exon	36808334	36808449	0	-	.	gene_id "ENSMUSG00000117679.2"; transcript_id "ENSMUST00000235798.2"; gene_type "protein_coding"; gene_name "Apbb3"; transcript_type "retained_intron"; transcript_name "Apbb3-203"; exon_number 4; exon_id "ENSMUSE00001462334.2"; level 2; mgi_id "MGI:108404"; havana_gene "OTTMUSG00000073393.1"; havana_transcript "OTTMUST00000178090.1";
chr18	HAVANA	exon	36808334	36808449	0	-	.	gene_id "ENSMUSG00000117679.2"; transcript_id "ENSMUST00000237795.2"; gene_type "protein_coding"; gene_name "Apbb3"; transcript_type "retained_intron"; transcript_name "Apbb3-208"; exon_number 4; exon_id "ENSMUSE00001462334.2"; level 2; mgi_id "MGI:108404"; havana_gene "OTTMUSG00000073393.1"; havana_transcript "OTTMUST00000178091.1";
chr18	HAVANA	exon	36808334	36808528	0	-	.	gene_id "ENSMUSG00000117679.2"; transcript_id "ENSMUST00000235552.2"; gene_type "protein_coding"; gene_name "Apbb3"; transcript_type "retained_intron"; transcript_name "Apbb3-202"; exon_number 1; exon_id "ENSMUSE00001455779.2"; level 2; mgi_id "MGI:108404"; havana_gene "OTTMUSG00000073393.1"; havana_transcript "OTTMUST00000178088.1";
chr18	HAVANA	exon	36808407	36808449	0	-	.	gene_id "ENSMUSG00000117679.2"; transcript_id "ENSMUST00000238072.2"; gene_type "protein_coding"; gene_name "Apbb3"; transcript_type "protein_coding"; transcript_name "Apbb3-211"; exon_number 3; exon_id "ENSMUSE00001458193.2"; level 2; protein_id "ENSMUSP00000157386.2"; mgi_id "MGI:108404"; tag "mRNA_start_NF"; tag "mRNA_end_NF"; tag "cds_start_NF"; tag "cds_end_NF"; havana_gene "OTTMUSG00000073393.1"; havana_transcript "OTTMUST00000178092.1";
chr18	HAVANA	CDS	36808407	36808449	0	-	2	gene_id "ENSMUSG00000117679.2"; transcript_id "ENSMUST00000238072.2"; gene_type "protein_coding"; gene_name "Apbb3"; transcript_type "protein_coding"; transcript_name "Apbb3-211"; exon_number 3; exon_id "ENSMUSE00001458193.2"; level 2; protein_id "ENSMUSP00000157386.2"; mgi_id "MGI:108404"; tag "mRNA_start_NF"; tag "mRNA_end_NF"; tag "cds_start_NF"; tag "cds_end_NF"; havana_gene "OTTMUSG00000073393.1"; havana_transcript "OTTMUST00000178092.1";
chr18	HAVANA	transcript	36808407	36809458	0	-	.	gene_id "ENSMUSG00000117679.2"; transcript_id "ENSMUST00000238072.2"; gene_type "protein_coding"; gene_name "Apbb3"; transcript_type "protein_coding"; transcript_name "Apbb3-211"; level 2; protein_id "ENSMUSP00000157386.2"; mgi_id "MGI:108404"; tag "mRNA_start_NF"; tag "mRNA_end_NF"; tag "cds_start_NF"; tag "cds_end_NF"; havana_gene "OTTMUSG00000073393.1"; havana_transcript "OTTMUST00000178092.1";
chr18	HAVANA	exon	36808450	36808577	0	-	.	gene_id "ENSMUSG00000117679.2"; transcript_id "ENSMUST00000237073.2"; gene_type "protein_coding"; gene_name "Apbb3"; transcript_type "retained_intron"; transcript_name "Apbb3-205"; exon_number 4; exon_id "ENSMUSE00001458725.2"; level 2; mgi_id "MGI:108404"; havana_gene "OTTMUSG00000073393.1"; havana_transcript "OTTMUST00000178089.1";
chr18	HAVANA	exon	36808716	36808799	0	-	.	gene_id "ENSMUSG00000117679.2"; transcript_id "ENSMUST00000001415.9"; gene_type "protein_coding"; gene_name "Apbb3"; transcript_type "protein_coding"; transcript_name "Apbb3-201"; exon_number 10; exon_id "ENSMUSE00000142757.2"; level 2; protein_id "ENSMUSP00000001415.8"; transcript_support_level "5"; mgi_id "MGI:108404"; tag "basic"; tag "Ensembl_canonical"; tag "GENCODE_Primary"; tag "appris_principal_1"; tag "CCDS"; ccdsid "CCDS29157.1"; havana_gene "OTTMUSG00000073393.1"; havana_transcript "OTTMUST00000178086.1";
chr18	HAVANA	CDS	36808716	36808799	0	-	2	gene_id "ENSMUSG00000117679.2"; transcript_id "ENSMUST00000001415.9"; gene_type "protein_coding"; gene_name "Apbb3"; transcript_type "protein_coding"; transcript_name "Apbb3-201"; exon_number 10; exon_id "ENSMUSE00000142757.2"; level 2; protein_id "ENSMUSP00000001415.8"; transcript_support_level "5"; mgi_id "MGI:108404"; tag "basic"; tag "Ensembl_canonical"; tag "GENCODE_Primary"; tag "appris_principal_1"; tag "CCDS"; ccdsid "CCDS29157.1"; havana_gene "OTTMUSG00000073393.1"; havana_transcript "OTTMUST00000178086.1";
chr18	HAVANA	exon	36808716	36808799	0	-	.	gene_id "ENSMUSG00000117679.2"; transcript_id "ENSMUST00000236001.2"; gene_type "protein_coding"; gene_name "Apbb3"; transcript_type "retained_intron"; transcript_name "Apbb3-204"; exon_number 9; exon_id "ENSMUSE00001460490.2"; level 2; mgi_id "MGI:108404"; havana_gene "OTTMUSG00000073393.1"; havana_transcript "OTTMUST00000178087.1";
chr18	HAVANA	exon	36808716	36808799	0	-	.	gene_id "ENSMUSG00000117679.2"; transcript_id "ENSMUST00000237073.2"; gene_type "protein_coding"; gene_name "Apbb3"; transcript_type "retained_intron"; transcript_name "Apbb3-205"; exon_number 3; exon_id "ENSMUSE00001460490.2"; level 2; mgi_id "MGI:108404"; havana_gene "OTTMUSG00000073393.1"; havana_transcript "OTTMUST00000178089.1";
chr18	HAVANA	exon	36808716	36808799	0	-	.	gene_id "ENSMUSG00000117679.2"; transcript_id "ENSMUST00000235798.2"; gene_type "protein_coding"; gene_name "Apbb3"; transcript_type "retained_intron"; transcript_name "Apbb3-203"; exon_number 3; exon_id "ENSMUSE00001460490.2"; level 2; mgi_id "MGI:108404"; havana_gene "OTTMUSG00000073393.1"; havana_transcript "OTTMUST00000178090.1";
chr18	HAVANA	exon	36808716	36808799	0	-	.	gene_id "ENSMUSG00000117679.2"; transcript_id "ENSMUST00000237795.2"; gene_type "protein_coding"; gene_name "Apbb3"; transcript_type "retained_intron"; transcript_name "Apbb3-208"; exon_number 3; exon_id "ENSMUSE00001460490.2"; level 2; mgi_id "MGI:108404"; havana_gene "OTTMUSG00000073393.1"; havana_transcript "OTTMUST00000178091.1";
chr18	HAVANA	exon	36809224	36809308	0	-	.	gene_id "ENSMUSG00000117679.2"; transcript_id "ENSMUST00000001415.9"; gene_type "protein_coding"; gene_name "Apbb3"; transcript_type "protein_coding"; transcript_name "Apbb3-201"; exon_number 9; exon_id "ENSMUSE00000142761.2"; level 2; protein_id "ENSMUSP00000001415.8"; transcript_support_level "5"; mgi_id "MGI:108404"; tag "basic"; tag "Ensembl_canonical"; tag "GENCODE_Primary"; tag "appris_principal_1"; tag "CCDS"; ccdsid "CCDS29157.1"; havana_gene "OTTMUSG00000073393.1"; havana_transcript "OTTMUST00000178086.1";
chr18	HAVANA	CDS	36809224	36809308	0	-	0	gene_id "ENSMUSG00000117679.2"; transcript_id "ENSMUST00000001415.9"; gene_type "protein_coding"; gene_name "Apbb3"; transcript_type "protein_coding"; transcript_name "Apbb3-201"; exon_number 9; exon_id "ENSMUSE00000142761.2"; level 2; protein_id "ENSMUSP00000001415.8"; transcript_support_level "5"; mgi_id "MGI:108404"; tag "basic"; tag "Ensembl_canonical"; tag "GENCODE_Primary"; tag "appris_principal_1"; tag "CCDS"; ccdsid "CCDS29157.1"; havana_gene "OTTMUSG00000073393.1"; havana_transcript "OTTMUST00000178086.1";
chr18	HAVANA	exon	36809224	36809308	0	-	.	gene_id "ENSMUSG00000117679.2"; transcript_id "ENSMUST00000236001.2"; gene_type "protein_coding"; gene_name "Apbb3"; transcript_type "retained_intron"; transcript_name "Apbb3-204"; exon_number 8; exon_id "ENSMUSE00001461291.2"; level 2; mgi_id "MGI:108404"; havana_gene "OTTMUSG00000073393.1"; havana_transcript "OTTMUST00000178087.1";
chr18	HAVANA	exon	36809224	36809308	0	-	.	gene_id "ENSMUSG00000117679.2"; transcript_id "ENSMUST00000237073.2"; gene_type "protein_coding"; gene_name "Apbb3"; transcript_type "retained_intron"; transcript_name "Apbb3-205"; exon_number 2; exon_id "ENSMUSE00001461291.2"; level 2; mgi_id "MGI:108404"; havana_gene "OTTMUSG00000073393.1"; havana_transcript "OTTMUST00000178089.1";
chr18	HAVANA	exon	36809224	36809308	0	-	.	gene_id "ENSMUSG00000117679.2"; transcript_id "ENSMUST00000235798.2"; gene_type "protein_coding"; gene_name "Apbb3"; transcript_type "retained_intron"; transcript_name "Apbb3-203"; exon_number 2; exon_id "ENSMUSE00001461291.2"; level 2; mgi_id "MGI:108404"; havana_gene "OTTMUSG00000073393.1"; havana_transcript "OTTMUST00000178090.1";
chr18	HAVANA	exon	36809224	36809308	0	-	.	gene_id "ENSMUSG00000117679.2"; transcript_id "ENSMUST00000237795.2"; gene_type "protein_coding"; gene_name "Apbb3"; transcript_type "retained_intron"; transcript_name "Apbb3-208"; exon_number 2; exon_id "ENSMUSE00001461291.2"; level 2; mgi_id "MGI:108404"; havana_gene "OTTMUSG00000073393.1"; havana_transcript "OTTMUST00000178091.1";
chr18	HAVANA	exon	36809224	36809308	0	-	.	gene_id "ENSMUSG00000117679.2"; transcript_id "ENSMUST00000238072.2"; gene_type "protein_coding"; gene_name "Apbb3"; transcript_type "protein_coding"; transcript_name "Apbb3-211"; exon_number 2; exon_id "ENSMUSE00000142761.2"; level 2; protein_id "ENSMUSP00000157386.2"; mgi_id "MGI:108404"; tag "mRNA_start_NF"; tag "mRNA_end_NF"; tag "cds_start_NF"; tag "cds_end_NF"; havana_gene "OTTMUSG00000073393.1"; havana_transcript "OTTMUST00000178092.1";
chr18	HAVANA	CDS	36809224	36809308	0	-	0	gene_id "ENSMUSG00000117679.2"; transcript_id "ENSMUST00000238072.2"; gene_type "protein_coding"; gene_name "Apbb3"; transcript_type "protein_coding"; transcript_name "Apbb3-211"; exon_number 2; exon_id "ENSMUSE00000142761.2"; level 2; protein_id "ENSMUSP00000157386.2"; mgi_id "MGI:108404"; tag "mRNA_start_NF"; tag "mRNA_end_NF"; tag "cds_start_NF"; tag "cds_end_NF"; havana_gene "OTTMUSG00000073393.1"; havana_transcript "OTTMUST00000178092.1";
chr18	HAVANA	exon	36809416	36809458	0	-	.	gene_id "ENSMUSG00000117679.2"; transcript_id "ENSMUST00000238072.2"; gene_type "protein_coding"; gene_name "Apbb3"; transcript_type "protein_coding"; transcript_name "Apbb3-211"; exon_number 1; exon_id "ENSMUSE00001462382.2"; level 2; protein_id "ENSMUSP00000157386.2"; mgi_id "MGI:108404"; tag "mRNA_start_NF"; tag "mRNA_end_NF"; tag "cds_start_NF"; tag "cds_end_NF"; havana_gene "OTTMUSG00000073393.1"; havana_transcript "OTTMUST00000178092.1";
chr18	HAVANA	CDS	36809416	36809458	0	-	1	gene_id "ENSMUSG00000117679.2"; transcript_id "ENSMUST00000238072.2"; gene_type "protein_coding"; gene_name "Apbb3"; transcript_type "protein_coding"; transcript_name "Apbb3-211"; exon_number 1; exon_id "ENSMUSE00001462382.2"; level 2; protein_id "ENSMUSP00000157386.2"; mgi_id "MGI:108404"; tag "mRNA_start_NF"; tag "mRNA_end_NF"; tag "cds_start_NF"; tag "cds_end_NF"; havana_gene "OTTMUSG00000073393.1"; havana_transcript "OTTMUST00000178092.1";
chr18	HAVANA	exon	36809416	36809483	0	-	.	gene_id "ENSMUSG00000117679.2"; transcript_id "ENSMUST00000235798.2"; gene_type "protein_coding"; gene_name "Apbb3"; transcript_type "retained_intron"; transcript_name "Apbb3-203"; exon_number 1; exon_id "ENSMUSE00001457523.2"; level 2; mgi_id "MGI:108404"; havana_gene "OTTMUSG00000073393.1"; havana_transcript "OTTMUST00000178090.1";
chr18	HAVANA	exon	36809416	36809530	0	-	.	gene_id "ENSMUSG00000117679.2"; transcript_id "ENSMUST00000001415.9"; gene_type "protein_coding"; gene_name "Apbb3"; transcript_type "protein_coding"; transcript_name "Apbb3-201"; exon_number 8; exon_id "ENSMUSE00000142762.2"; level 2; protein_id "ENSMUSP00000001415.8"; transcript_support_level "5"; mgi_id "MGI:108404"; tag "basic"; tag "Ensembl_canonical"; tag "GENCODE_Primary"; tag "appris_principal_1"; tag "CCDS"; ccdsid "CCDS29157.1"; havana_gene "OTTMUSG00000073393.1"; havana_transcript "OTTMUST00000178086.1";
chr18	HAVANA	CDS	36809416	36809530	0	-	1	gene_id "ENSMUSG00000117679.2"; transcript_id "ENSMUST00000001415.9"; gene_type "protein_coding"; gene_name "Apbb3"; transcript_type "protein_coding"; transcript_name "Apbb3-201"; exon_number 8; exon_id "ENSMUSE00000142762.2"; level 2; protein_id "ENSMUSP00000001415.8"; transcript_support_level "5"; mgi_id "MGI:108404"; tag "basic"; tag "Ensembl_canonical"; tag "GENCODE_Primary"; tag "appris_principal_1"; tag "CCDS"; ccdsid "CCDS29157.1"; havana_gene "OTTMUSG00000073393.1"; havana_transcript "OTTMUST00000178086.1";
chr18	HAVANA	exon	36809416	36809530	0	-	.	gene_id "ENSMUSG00000117679.2"; transcript_id "ENSMUST00000236001.2"; gene_type "protein_coding"; gene_name "Apbb3"; transcript_type "retained_intron"; transcript_name "Apbb3-204"; exon_number 7; exon_id "ENSMUSE00001455574.2"; level 2; mgi_id "MGI:108404"; havana_gene "OTTMUSG00000073393.1"; havana_transcript "OTTMUST00000178087.1";
chr18	HAVANA	exon	36809416	36809539	0	-	.	gene_id "ENSMUSG00000117679.2"; transcript_id "ENSMUST00000237795.2"; gene_type "protein_coding"; gene_name "Apbb3"; transcript_type "retained_intron"; transcript_name "Apbb3-208"; exon_number 1; exon_id "ENSMUSE00001455051.2"; level 2; mgi_id "MGI:108404"; havana_gene "OTTMUSG00000073393.1"; havana_transcript "OTTMUST00000178091.1";
chr18	HAVANA	exon	36809416	36809611	0	-	.	gene_id "ENSMUSG00000117679.2"; transcript_id "ENSMUST00000237073.2"; gene_type "protein_coding"; gene_name "Apbb3"; transcript_type "retained_intron"; transcript_name "Apbb3-205"; exon_number 1; exon_id "ENSMUSE00001460465.2"; level 2; mgi_id "MGI:108404"; havana_gene "OTTMUSG00000073393.1"; havana_transcript "OTTMUST00000178089.1";
chr18	HAVANA	exon	36809438	36810045	0	-	.	gene_id "ENSMUSG00000117679.2"; transcript_id "ENSMUST00000238112.2"; gene_type "protein_coding"; gene_name "Apbb3"; transcript_type "retained_intron"; transcript_name "Apbb3-212"; exon_number 5; exon_id "ENSMUSE00001457682.2"; level 2; mgi_id "MGI:108404"; havana_gene "OTTMUSG00000073393.1"; havana_transcript "OTTMUST00000178093.1";
chr18	HAVANA	transcript	36809438	36811622	0	-	.	gene_id "ENSMUSG00000117679.2"; transcript_id "ENSMUST00000238112.2"; gene_type "protein_coding"; gene_name "Apbb3"; transcript_type "retained_intron"; transcript_name "Apbb3-212"; level 2; mgi_id "MGI:108404"; havana_gene "OTTMUSG00000073393.1"; havana_transcript "OTTMUST00000178093.1";
chr18	HAVANA	exon	36809456	36809530	0	-	.	gene_id "ENSMUSG00000117679.2"; transcript_id "ENSMUST00000237965.2"; gene_type "protein_coding"; gene_name "Apbb3"; transcript_type "nonsense_mediated_decay"; transcript_name "Apbb3-209"; exon_number 8; exon_id "ENSMUSE00001462840.2"; level 2; protein_id "ENSMUSP00000158188.2"; mgi_id "MGI:108404"; havana_gene "OTTMUSG00000073393.1"; havana_transcript "OTTMUST00000178094.1";
chr18	HAVANA	UTR	36809456	36809530	0	-	.	gene_id "ENSMUSG00000117679.2"; transcript_id "ENSMUST00000237965.2"; gene_type "protein_coding"; gene_name "Apbb3"; transcript_type "nonsense_mediated_decay"; transcript_name "Apbb3-209"; exon_number 8; exon_id "ENSMUSE00001462840.2"; level 2; protein_id "ENSMUSP00000158188.2"; mgi_id "MGI:108404"; havana_gene "OTTMUSG00000073393.1"; havana_transcript "OTTMUST00000178094.1";
chr18	HAVANA	transcript	36809456	36812124	0	-	.	gene_id "ENSMUSG00000117679.2"; transcript_id "ENSMUST00000237965.2"; gene_type "protein_coding"; gene_name "Apbb3"; transcript_type "nonsense_mediated_decay"; transcript_name "Apbb3-209"; level 2; protein_id "ENSMUSP00000158188.2"; mgi_id "MGI:108404"; havana_gene "OTTMUSG00000073393.1"; havana_transcript "OTTMUST00000178094.1";
chr18	HAVANA	exon	36809512	36809530	0	-	.	gene_id "ENSMUSG00000117679.2"; transcript_id "ENSMUST00000237679.2"; gene_type "protein_coding"; gene_name "Apbb3"; transcript_type "protein_coding"; transcript_name "Apbb3-207"; exon_number 4; exon_id "ENSMUSE00001470732.2"; level 2; protein_id "ENSMUSP00000157608.2"; mgi_id "MGI:108404"; tag "NAGNAG_splice_site"; tag "mRNA_start_NF"; tag "mRNA_end_NF"; tag "cds_start_NF"; tag "cds_end_NF"; havana_gene "OTTMUSG00000073393.1"; havana_transcript "OTTMUST00000178095.1";
chr18	HAVANA	CDS	36809512	36809530	0	-	1	gene_id "ENSMUSG00000117679.2"; transcript_id "ENSMUST00000237679.2"; gene_type "protein_coding"; gene_name "Apbb3"; transcript_type "protein_coding"; transcript_name "Apbb3-207"; exon_number 4; exon_id "ENSMUSE00001470732.2"; level 2; protein_id "ENSMUSP00000157608.2"; mgi_id "MGI:108404"; tag "NAGNAG_splice_site"; tag "mRNA_start_NF"; tag "mRNA_end_NF"; tag "cds_start_NF"; tag "cds_end_NF"; havana_gene "OTTMUSG00000073393.1"; havana_transcript "OTTMUST00000178095.1";
chr18	HAVANA	transcript	36809512	36810195	0	-	.	gene_id "ENSMUSG00000117679.2"; transcript_id "ENSMUST00000237679.2"; gene_type "protein_coding"; gene_name "Apbb3"; transcript_type "protein_coding"; transcript_name "Apbb3-207"; level 2; protein_id "ENSMUSP00000157608.2"; mgi_id "MGI:108404"; tag "NAGNAG_splice_site"; tag "mRNA_start_NF"; tag "mRNA_end_NF"; tag "cds_start_NF"; tag "cds_end_NF"; havana_gene "OTTMUSG00000073393.1"; havana_transcript "OTTMUST00000178095.1";
chr18	HAVANA	exon	36809670	36809675	0	-	.	gene_id "ENSMUSG00000117679.2"; transcript_id "ENSMUST00000001415.9"; gene_type "protein_coding"; gene_name "Apbb3"; transcript_type "protein_coding"; transcript_name "Apbb3-201"; exon_number 7; exon_id "ENSMUSE00001473679.2"; level 2; protein_id "ENSMUSP00000001415.8"; transcript_support_level "5"; mgi_id "MGI:108404"; tag "basic"; tag "Ensembl_canonical"; tag "GENCODE_Primary"; tag "appris_principal_1"; tag "CCDS"; ccdsid "CCDS29157.1"; havana_gene "OTTMUSG00000073393.1"; havana_transcript "OTTMUST00000178086.1";
chr18	HAVANA	CDS	36809670	36809675	0	-	1	gene_id "ENSMUSG00000117679.2"; transcript_id "ENSMUST00000001415.9"; gene_type "protein_coding"; gene_name "Apbb3"; transcript_type "protein_coding"; transcript_name "Apbb3-201"; exon_number 7; exon_id "ENSMUSE00001473679.2"; level 2; protein_id "ENSMUSP00000001415.8"; transcript_support_level "5"; mgi_id "MGI:108404"; tag "basic"; tag "Ensembl_canonical"; tag "GENCODE_Primary"; tag "appris_principal_1"; tag "CCDS"; ccdsid "CCDS29157.1"; havana_gene "OTTMUSG00000073393.1"; havana_transcript "OTTMUST00000178086.1";
chr18	HAVANA	exon	36809670	36809675	0	-	.	gene_id "ENSMUSG00000117679.2"; transcript_id "ENSMUST00000237965.2"; gene_type "protein_coding"; gene_name "Apbb3"; transcript_type "nonsense_mediated_decay"; transcript_name "Apbb3-209"; exon_number 7; exon_id "ENSMUSE00001471821.2"; level 2; protein_id "ENSMUSP00000158188.2"; mgi_id "MGI:108404"; havana_gene "OTTMUSG00000073393.1"; havana_transcript "OTTMUST00000178094.1";
chr18	HAVANA	UTR	36809670	36809675	0	-	.	gene_id "ENSMUSG00000117679.2"; transcript_id "ENSMUST00000237965.2"; gene_type "protein_coding"; gene_name "Apbb3"; transcript_type "nonsense_mediated_decay"; transcript_name "Apbb3-209"; exon_number 7; exon_id "ENSMUSE00001471821.2"; level 2; protein_id "ENSMUSP00000158188.2"; mgi_id "MGI:108404"; havana_gene "OTTMUSG00000073393.1"; havana_transcript "OTTMUST00000178094.1";
chr18	HAVANA	exon	36809670	36809675	0	-	.	gene_id "ENSMUSG00000117679.2"; transcript_id "ENSMUST00000237679.2"; gene_type "protein_coding"; gene_name "Apbb3"; transcript_type "protein_coding"; transcript_name "Apbb3-207"; exon_number 3; exon_id "ENSMUSE00001473679.2"; level 2; protein_id "ENSMUSP00000157608.2"; mgi_id "MGI:108404"; tag "NAGNAG_splice_site"; tag "mRNA_start_NF"; tag "mRNA_end_NF"; tag "cds_start_NF"; tag "cds_end_NF"; havana_gene "OTTMUSG00000073393.1"; havana_transcript "OTTMUST00000178095.1";
chr18	HAVANA	CDS	36809670	36809675	0	-	1	gene_id "ENSMUSG00000117679.2"; transcript_id "ENSMUST00000237679.2"; gene_type "protein_coding"; gene_name "Apbb3"; transcript_type "protein_coding"; transcript_name "Apbb3-207"; exon_number 3; exon_id "ENSMUSE00001473679.2"; level 2; protein_id "ENSMUSP00000157608.2"; mgi_id "MGI:108404"; tag "NAGNAG_splice_site"; tag "mRNA_start_NF"; tag "mRNA_end_NF"; tag "cds_start_NF"; tag "cds_end_NF"; havana_gene "OTTMUSG00000073393.1"; havana_transcript "OTTMUST00000178095.1";
chr18	HAVANA	exon	36809670	36810045	0	-	.	gene_id "ENSMUSG00000117679.2"; transcript_id "ENSMUST00000236001.2"; gene_type "protein_coding"; gene_name "Apbb3"; transcript_type "retained_intron"; transcript_name "Apbb3-204"; exon_number 6; exon_id "ENSMUSE00001462856.2"; level 2; mgi_id "MGI:108404"; havana_gene "OTTMUSG00000073393.1"; havana_transcript "OTTMUST00000178087.1";
chr18	HAVANA	exon	36809834	36810048	0	-	.	gene_id "ENSMUSG00000117679.2"; transcript_id "ENSMUST00000237972.2"; gene_type "protein_coding"; gene_name "Apbb3"; transcript_type "retained_intron"; transcript_name "Apbb3-210"; exon_number 2; exon_id "ENSMUSE00001454420.2"; level 2; mgi_id "MGI:108404"; havana_gene "OTTMUSG00000073393.1"; havana_transcript "OTTMUST00000178096.1";
chr18	HAVANA	transcript	36809834	36810193	0	-	.	gene_id "ENSMUSG00000117679.2"; transcript_id "ENSMUST00000237972.2"; gene_type "protein_coding"; gene_name "Apbb3"; transcript_type "retained_intron"; transcript_name "Apbb3-210"; level 2; mgi_id "MGI:108404"; havana_gene "OTTMUSG00000073393.1"; havana_transcript "OTTMUST00000178096.1";
chr18	HAVANA	exon	36809918	36810045	0	-	.	gene_id "ENSMUSG00000117679.2"; transcript_id "ENSMUST00000001415.9"; gene_type "protein_coding"; gene_name "Apbb3"; transcript_type "protein_coding"; transcript_name "Apbb3-201"; exon_number 6; exon_id "ENSMUSE00000142759.2"; level 2; protein_id "ENSMUSP00000001415.8"; transcript_support_level "5"; mgi_id "MGI:108404"; tag "basic"; tag "Ensembl_canonical"; tag "GENCODE_Primary"; tag "appris_principal_1"; tag "CCDS"; ccdsid "CCDS29157.1"; havana_gene "OTTMUSG00000073393.1"; havana_transcript "OTTMUST00000178086.1";
chr18	HAVANA	CDS	36809918	36810045	0	-	0	gene_id "ENSMUSG00000117679.2"; transcript_id "ENSMUST00000001415.9"; gene_type "protein_coding"; gene_name "Apbb3"; transcript_type "protein_coding"; transcript_name "Apbb3-201"; exon_number 6; exon_id "ENSMUSE00000142759.2"; level 2; protein_id "ENSMUSP00000001415.8"; transcript_support_level "5"; mgi_id "MGI:108404"; tag "basic"; tag "Ensembl_canonical"; tag "GENCODE_Primary"; tag "appris_principal_1"; tag "CCDS"; ccdsid "CCDS29157.1"; havana_gene "OTTMUSG00000073393.1"; havana_transcript "OTTMUST00000178086.1";
chr18	HAVANA	exon	36809918	36810048	0	-	.	gene_id "ENSMUSG00000117679.2"; transcript_id "ENSMUST00000237965.2"; gene_type "protein_coding"; gene_name "Apbb3"; transcript_type "nonsense_mediated_decay"; transcript_name "Apbb3-209"; exon_number 6; exon_id "ENSMUSE00001462590.2"; level 2; protein_id "ENSMUSP00000158188.2"; mgi_id "MGI:108404"; havana_gene "OTTMUSG00000073393.1"; havana_transcript "OTTMUST00000178094.1";
chr18	HAVANA	UTR	36809918	36810048	0	-	.	gene_id "ENSMUSG00000117679.2"; transcript_id "ENSMUST00000237965.2"; gene_type "protein_coding"; gene_name "Apbb3"; transcript_type "nonsense_mediated_decay"; transcript_name "Apbb3-209"; exon_number 6; exon_id "ENSMUSE00001462590.2"; level 2; protein_id "ENSMUSP00000158188.2"; mgi_id "MGI:108404"; havana_gene "OTTMUSG00000073393.1"; havana_transcript "OTTMUST00000178094.1";
chr18	HAVANA	exon	36809918	36810048	0	-	.	gene_id "ENSMUSG00000117679.2"; transcript_id "ENSMUST00000237679.2"; gene_type "protein_coding"; gene_name "Apbb3"; transcript_type "protein_coding"; transcript_name "Apbb3-207"; exon_number 2; exon_id "ENSMUSE00001458529.2"; level 2; protein_id "ENSMUSP00000157608.2"; mgi_id "MGI:108404"; tag "NAGNAG_splice_site"; tag "mRNA_start_NF"; tag "mRNA_end_NF"; tag "cds_start_NF"; tag "cds_end_NF"; havana_gene "OTTMUSG00000073393.1"; havana_transcript "OTTMUST00000178095.1";
chr18	HAVANA	CDS	36809918	36810048	0	-	0	gene_id "ENSMUSG00000117679.2"; transcript_id "ENSMUST00000237679.2"; gene_type "protein_coding"; gene_name "Apbb3"; transcript_type "protein_coding"; transcript_name "Apbb3-207"; exon_number 2; exon_id "ENSMUSE00001458529.2"; level 2; protein_id "ENSMUSP00000157608.2"; mgi_id "MGI:108404"; tag "NAGNAG_splice_site"; tag "mRNA_start_NF"; tag "mRNA_end_NF"; tag "cds_start_NF"; tag "cds_end_NF"; havana_gene "OTTMUSG00000073393.1"; havana_transcript "OTTMUST00000178095.1";
chr18	HAVANA	exon	36810087	36810309	0	-	.	gene_id "ENSMUSG00000117679.2"; transcript_id "ENSMUST00000237354.2"; gene_type "protein_coding"; gene_name "Apbb3"; transcript_type "retained_intron"; transcript_name "Apbb3-206"; exon_number 2; exon_id "ENSMUSE00001460873.2"; level 2; mgi_id "MGI:108404"; havana_gene "OTTMUSG00000073393.1"; havana_transcript "OTTMUST00000178097.1";
chr18	HAVANA	transcript	36810087	36811126	0	-	.	gene_id "ENSMUSG00000117679.2"; transcript_id "ENSMUST00000237354.2"; gene_type "protein_coding"; gene_name "Apbb3"; transcript_type "retained_intron"; transcript_name "Apbb3-206"; level 2; mgi_id "MGI:108404"; havana_gene "OTTMUSG00000073393.1"; havana_transcript "OTTMUST00000178097.1";
chr18	HAVANA	exon	36810163	36810193	0	-	.	gene_id "ENSMUSG00000117679.2"; transcript_id "ENSMUST00000237972.2"; gene_type "protein_coding"; gene_name "Apbb3"; transcript_type "retained_intron"; transcript_name "Apbb3-210"; exon_number 1; exon_id "ENSMUSE00001461232.2"; level 2; mgi_id "MGI:108404"; havana_gene "OTTMUSG00000073393.1"; havana_transcript "OTTMUST00000178096.1";
chr18	HAVANA	exon	36810163	36810195	0	-	.	gene_id "ENSMUSG00000117679.2"; transcript_id "ENSMUST00000237679.2"; gene_type "protein_coding"; gene_name "Apbb3"; transcript_type "protein_coding"; transcript_name "Apbb3-207"; exon_number 1; exon_id "ENSMUSE00001456318.2"; level 2; protein_id "ENSMUSP00000157608.2"; mgi_id "MGI:108404"; tag "NAGNAG_splice_site"; tag "mRNA_start_NF"; tag "mRNA_end_NF"; tag "cds_start_NF"; tag "cds_end_NF"; havana_gene "OTTMUSG00000073393.1"; havana_transcript "OTTMUST00000178095.1";
chr18	HAVANA	CDS	36810163	36810195	0	-	0	gene_id "ENSMUSG00000117679.2"; transcript_id "ENSMUST00000237679.2"; gene_type "protein_coding"; gene_name "Apbb3"; transcript_type "protein_coding"; transcript_name "Apbb3-207"; exon_number 1; exon_id "ENSMUSE00001456318.2"; level 2; protein_id "ENSMUSP00000157608.2"; mgi_id "MGI:108404"; tag "NAGNAG_splice_site"; tag "mRNA_start_NF"; tag "mRNA_end_NF"; tag "cds_start_NF"; tag "cds_end_NF"; havana_gene "OTTMUSG00000073393.1"; havana_transcript "OTTMUST00000178095.1";
chr18	HAVANA	UTR	36810163	36810281	0	-	.	gene_id "ENSMUSG00000117679.2"; transcript_id "ENSMUST00000237965.2"; gene_type "protein_coding"; gene_name "Apbb3"; transcript_type "nonsense_mediated_decay"; transcript_name "Apbb3-209"; exon_number 5; exon_id "ENSMUSE00001456461.2"; level 2; protein_id "ENSMUSP00000158188.2"; mgi_id "MGI:108404"; havana_gene "OTTMUSG00000073393.1"; havana_transcript "OTTMUST00000178094.1";
chr18	HAVANA	exon	36810163	36810299	0	-	.	gene_id "ENSMUSG00000117679.2"; transcript_id "ENSMUST00000237965.2"; gene_type "protein_coding"; gene_name "Apbb3"; transcript_type "nonsense_mediated_decay"; transcript_name "Apbb3-209"; exon_number 5; exon_id "ENSMUSE00001456461.2"; level 2; protein_id "ENSMUSP00000158188.2"; mgi_id "MGI:108404"; havana_gene "OTTMUSG00000073393.1"; havana_transcript "OTTMUST00000178094.1";
chr18	HAVANA	exon	36810163	36810309	0	-	.	gene_id "ENSMUSG00000117679.2"; transcript_id "ENSMUST00000001415.9"; gene_type "protein_coding"; gene_name "Apbb3"; transcript_type "protein_coding"; transcript_name "Apbb3-201"; exon_number 5; exon_id "ENSMUSE00000277530.2"; level 2; protein_id "ENSMUSP00000001415.8"; transcript_support_level "5"; mgi_id "MGI:108404"; tag "basic"; tag "Ensembl_canonical"; tag "GENCODE_Primary"; tag "appris_principal_1"; tag "CCDS"; ccdsid "CCDS29157.1"; havana_gene "OTTMUSG00000073393.1"; havana_transcript "OTTMUST00000178086.1";
chr18	HAVANA	CDS	36810163	36810309	0	-	0	gene_id "ENSMUSG00000117679.2"; transcript_id "ENSMUST00000001415.9"; gene_type "protein_coding"; gene_name "Apbb3"; transcript_type "protein_coding"; transcript_name "Apbb3-201"; exon_number 5; exon_id "ENSMUSE00000277530.2"; level 2; protein_id "ENSMUSP00000001415.8"; transcript_support_level "5"; mgi_id "MGI:108404"; tag "basic"; tag "Ensembl_canonical"; tag "GENCODE_Primary"; tag "appris_principal_1"; tag "CCDS"; ccdsid "CCDS29157.1"; havana_gene "OTTMUSG00000073393.1"; havana_transcript "OTTMUST00000178086.1";
chr18	HAVANA	exon	36810163	36810309	0	-	.	gene_id "ENSMUSG00000117679.2"; transcript_id "ENSMUST00000236001.2"; gene_type "protein_coding"; gene_name "Apbb3"; transcript_type "retained_intron"; transcript_name "Apbb3-204"; exon_number 5; exon_id "ENSMUSE00001458701.2"; level 2; mgi_id "MGI:108404"; havana_gene "OTTMUSG00000073393.1"; havana_transcript "OTTMUST00000178087.1";
chr18	HAVANA	exon	36810163	36810309	0	-	.	gene_id "ENSMUSG00000117679.2"; transcript_id "ENSMUST00000238112.2"; gene_type "protein_coding"; gene_name "Apbb3"; transcript_type "retained_intron"; transcript_name "Apbb3-212"; exon_number 4; exon_id "ENSMUSE00001458701.2"; level 2; mgi_id "MGI:108404"; havana_gene "OTTMUSG00000073393.1"; havana_transcript "OTTMUST00000178093.1";
chr18	HAVANA	stop_codon	36810279	36810281	0	-	0	gene_id "ENSMUSG00000117679.2"; transcript_id "ENSMUST00000237965.2"; gene_type "protein_coding"; gene_name "Apbb3"; transcript_type "nonsense_mediated_decay"; transcript_name "Apbb3-209"; exon_number 5; exon_id "ENSMUSE00001456461.2"; level 2; protein_id "ENSMUSP00000158188.2"; mgi_id "MGI:108404"; havana_gene "OTTMUSG00000073393.1"; havana_transcript "OTTMUST00000178094.1";
chr18	HAVANA	CDS	36810282	36810299	0	-	0	gene_id "ENSMUSG00000117679.2"; transcript_id "ENSMUST00000237965.2"; gene_type "protein_coding"; gene_name "Apbb3"; transcript_type "nonsense_mediated_decay"; transcript_name "Apbb3-209"; exon_number 5; exon_id "ENSMUSE00001456461.2"; level 2; protein_id "ENSMUSP00000158188.2"; mgi_id "MGI:108404"; havana_gene "OTTMUSG00000073393.1"; havana_transcript "OTTMUST00000178094.1";
chr18	HAVANA	exon	36810498	36810558	0	-	.	gene_id "ENSMUSG00000117679.2"; transcript_id "ENSMUST00000001415.9"; gene_type "protein_coding"; gene_name "Apbb3"; transcript_type "protein_coding"; transcript_name "Apbb3-201"; exon_number 4; exon_id "ENSMUSE00000277554.2"; level 2; protein_id "ENSMUSP00000001415.8"; transcript_support_level "5"; mgi_id "MGI:108404"; tag "basic"; tag "Ensembl_canonical"; tag "GENCODE_Primary"; tag "appris_principal_1"; tag "CCDS"; ccdsid "CCDS29157.1"; havana_gene "OTTMUSG00000073393.1"; havana_transcript "OTTMUST00000178086.1";
chr18	HAVANA	CDS	36810498	36810558	0	-	1	gene_id "ENSMUSG00000117679.2"; transcript_id "ENSMUST00000001415.9"; gene_type "protein_coding"; gene_name "Apbb3"; transcript_type "protein_coding"; transcript_name "Apbb3-201"; exon_number 4; exon_id "ENSMUSE00000277554.2"; level 2; protein_id "ENSMUSP00000001415.8"; transcript_support_level "5"; mgi_id "MGI:108404"; tag "basic"; tag "Ensembl_canonical"; tag "GENCODE_Primary"; tag "appris_principal_1"; tag "CCDS"; ccdsid "CCDS29157.1"; havana_gene "OTTMUSG00000073393.1"; havana_transcript "OTTMUST00000178086.1";
chr18	HAVANA	exon	36810498	36810558	0	-	.	gene_id "ENSMUSG00000117679.2"; transcript_id "ENSMUST00000236001.2"; gene_type "protein_coding"; gene_name "Apbb3"; transcript_type "retained_intron"; transcript_name "Apbb3-204"; exon_number 4; exon_id "ENSMUSE00001460727.2"; level 2; mgi_id "MGI:108404"; havana_gene "OTTMUSG00000073393.1"; havana_transcript "OTTMUST00000178087.1";
chr18	HAVANA	exon	36810498	36810558	0	-	.	gene_id "ENSMUSG00000117679.2"; transcript_id "ENSMUST00000238112.2"; gene_type "protein_coding"; gene_name "Apbb3"; transcript_type "retained_intron"; transcript_name "Apbb3-212"; exon_number 3; exon_id "ENSMUSE00001460727.2"; level 2; mgi_id "MGI:108404"; havana_gene "OTTMUSG00000073393.1"; havana_transcript "OTTMUST00000178093.1";
chr18	HAVANA	exon	36810498	36810558	0	-	.	gene_id "ENSMUSG00000117679.2"; transcript_id "ENSMUST00000237965.2"; gene_type "protein_coding"; gene_name "Apbb3"; transcript_type "nonsense_mediated_decay"; transcript_name "Apbb3-209"; exon_number 4; exon_id "ENSMUSE00000277554.2"; level 2; protein_id "ENSMUSP00000158188.2"; mgi_id "MGI:108404"; havana_gene "OTTMUSG00000073393.1"; havana_transcript "OTTMUST00000178094.1";
chr18	HAVANA	CDS	36810498	36810558	0	-	1	gene_id "ENSMUSG00000117679.2"; transcript_id "ENSMUST00000237965.2"; gene_type "protein_coding"; gene_name "Apbb3"; transcript_type "nonsense_mediated_decay"; transcript_name "Apbb3-209"; exon_number 4; exon_id "ENSMUSE00000277554.2"; level 2; protein_id "ENSMUSP00000158188.2"; mgi_id "MGI:108404"; havana_gene "OTTMUSG00000073393.1"; havana_transcript "OTTMUST00000178094.1";
```
