## Supplementary material for "Significantly Improved Mouse and Rat Genome Annotation Using Sequence Read Archive RNA-seq Data": mouse_SRA_GENCODE_M37.gtf: mouse_SRA_GENCODE_M37.gtf (part 708 of 1572)

```
chr18	HAVANA	exon	36810498	36811126	0	-	.	gene_id "ENSMUSG00000117679.2"; transcript_id "ENSMUST00000237354.2"; gene_type "protein_coding"; gene_name "Apbb3"; transcript_type "retained_intron"; transcript_name "Apbb3-206"; exon_number 1; exon_id "ENSMUSE00001456584.2"; level 2; mgi_id "MGI:108404"; havana_gene "OTTMUSG00000073393.1"; havana_transcript "OTTMUST00000178097.1";
chr18	HAVANA	exon	36811447	36811523	0	-	.	gene_id "ENSMUSG00000117679.2"; transcript_id "ENSMUST00000001415.9"; gene_type "protein_coding"; gene_name "Apbb3"; transcript_type "protein_coding"; transcript_name "Apbb3-201"; exon_number 3; exon_id "ENSMUSE00000277577.2"; level 2; protein_id "ENSMUSP00000001415.8"; transcript_support_level "5"; mgi_id "MGI:108404"; tag "basic"; tag "Ensembl_canonical"; tag "GENCODE_Primary"; tag "appris_principal_1"; tag "CCDS"; ccdsid "CCDS29157.1"; havana_gene "OTTMUSG00000073393.1"; havana_transcript "OTTMUST00000178086.1";
chr18	HAVANA	CDS	36811447	36811523	0	-	0	gene_id "ENSMUSG00000117679.2"; transcript_id "ENSMUST00000001415.9"; gene_type "protein_coding"; gene_name "Apbb3"; transcript_type "protein_coding"; transcript_name "Apbb3-201"; exon_number 3; exon_id "ENSMUSE00000277577.2"; level 2; protein_id "ENSMUSP00000001415.8"; transcript_support_level "5"; mgi_id "MGI:108404"; tag "basic"; tag "Ensembl_canonical"; tag "GENCODE_Primary"; tag "appris_principal_1"; tag "CCDS"; ccdsid "CCDS29157.1"; havana_gene "OTTMUSG00000073393.1"; havana_transcript "OTTMUST00000178086.1";
chr18	HAVANA	exon	36811447	36811523	0	-	.	gene_id "ENSMUSG00000117679.2"; transcript_id "ENSMUST00000236001.2"; gene_type "protein_coding"; gene_name "Apbb3"; transcript_type "retained_intron"; transcript_name "Apbb3-204"; exon_number 3; exon_id "ENSMUSE00001454973.2"; level 2; mgi_id "MGI:108404"; havana_gene "OTTMUSG00000073393.1"; havana_transcript "OTTMUST00000178087.1";
chr18	HAVANA	exon	36811447	36811523	0	-	.	gene_id "ENSMUSG00000117679.2"; transcript_id "ENSMUST00000238112.2"; gene_type "protein_coding"; gene_name "Apbb3"; transcript_type "retained_intron"; transcript_name "Apbb3-212"; exon_number 2; exon_id "ENSMUSE00001454973.2"; level 2; mgi_id "MGI:108404"; havana_gene "OTTMUSG00000073393.1"; havana_transcript "OTTMUST00000178093.1";
chr18	HAVANA	exon	36811447	36811523	0	-	.	gene_id "ENSMUSG00000117679.2"; transcript_id "ENSMUST00000237965.2"; gene_type "protein_coding"; gene_name "Apbb3"; transcript_type "nonsense_mediated_decay"; transcript_name "Apbb3-209"; exon_number 3; exon_id "ENSMUSE00000277577.2"; level 2; protein_id "ENSMUSP00000158188.2"; mgi_id "MGI:108404"; havana_gene "OTTMUSG00000073393.1"; havana_transcript "OTTMUST00000178094.1";
chr18	HAVANA	CDS	36811447	36811523	0	-	0	gene_id "ENSMUSG00000117679.2"; transcript_id "ENSMUST00000237965.2"; gene_type "protein_coding"; gene_name "Apbb3"; transcript_type "nonsense_mediated_decay"; transcript_name "Apbb3-209"; exon_number 3; exon_id "ENSMUSE00000277577.2"; level 2; protein_id "ENSMUSP00000158188.2"; mgi_id "MGI:108404"; havana_gene "OTTMUSG00000073393.1"; havana_transcript "OTTMUST00000178094.1";
chr18	HAVANA	exon	36811603	36811622	0	-	.	gene_id "ENSMUSG00000117679.2"; transcript_id "ENSMUST00000238112.2"; gene_type "protein_coding"; gene_name "Apbb3"; transcript_type "retained_intron"; transcript_name "Apbb3-212"; exon_number 1; exon_id "ENSMUSE00001455062.2"; level 2; mgi_id "MGI:108404"; havana_gene "OTTMUSG00000073393.1"; havana_transcript "OTTMUST00000178093.1";
chr18	HAVANA	exon	36811603	36811766	0	-	.	gene_id "ENSMUSG00000117679.2"; transcript_id "ENSMUST00000001415.9"; gene_type "protein_coding"; gene_name "Apbb3"; transcript_type "protein_coding"; transcript_name "Apbb3-201"; exon_number 2; exon_id "ENSMUSE00000277604.2"; level 2; protein_id "ENSMUSP00000001415.8"; transcript_support_level "5"; mgi_id "MGI:108404"; tag "basic"; tag "Ensembl_canonical"; tag "GENCODE_Primary"; tag "appris_principal_1"; tag "CCDS"; ccdsid "CCDS29157.1"; havana_gene "OTTMUSG00000073393.1"; havana_transcript "OTTMUST00000178086.1";
chr18	HAVANA	CDS	36811603	36811766	0	-	2	gene_id "ENSMUSG00000117679.2"; transcript_id "ENSMUST00000001415.9"; gene_type "protein_coding"; gene_name "Apbb3"; transcript_type "protein_coding"; transcript_name "Apbb3-201"; exon_number 2; exon_id "ENSMUSE00000277604.2"; level 2; protein_id "ENSMUSP00000001415.8"; transcript_support_level "5"; mgi_id "MGI:108404"; tag "basic"; tag "Ensembl_canonical"; tag "GENCODE_Primary"; tag "appris_principal_1"; tag "CCDS"; ccdsid "CCDS29157.1"; havana_gene "OTTMUSG00000073393.1"; havana_transcript "OTTMUST00000178086.1";
chr18	HAVANA	exon	36811603	36811766	0	-	.	gene_id "ENSMUSG00000117679.2"; transcript_id "ENSMUST00000236001.2"; gene_type "protein_coding"; gene_name "Apbb3"; transcript_type "retained_intron"; transcript_name "Apbb3-204"; exon_number 2; exon_id "ENSMUSE00001458360.2"; level 2; mgi_id "MGI:108404"; havana_gene "OTTMUSG00000073393.1"; havana_transcript "OTTMUST00000178087.1";
chr18	HAVANA	exon	36811603	36811766	0	-	.	gene_id "ENSMUSG00000117679.2"; transcript_id "ENSMUST00000237965.2"; gene_type "protein_coding"; gene_name "Apbb3"; transcript_type "nonsense_mediated_decay"; transcript_name "Apbb3-209"; exon_number 2; exon_id "ENSMUSE00000277604.2"; level 2; protein_id "ENSMUSP00000158188.2"; mgi_id "MGI:108404"; havana_gene "OTTMUSG00000073393.1"; havana_transcript "OTTMUST00000178094.1";
chr18	HAVANA	CDS	36811603	36811766	0	-	2	gene_id "ENSMUSG00000117679.2"; transcript_id "ENSMUST00000237965.2"; gene_type "protein_coding"; gene_name "Apbb3"; transcript_type "nonsense_mediated_decay"; transcript_name "Apbb3-209"; exon_number 2; exon_id "ENSMUSE00000277604.2"; level 2; protein_id "ENSMUSP00000158188.2"; mgi_id "MGI:108404"; havana_gene "OTTMUSG00000073393.1"; havana_transcript "OTTMUST00000178094.1";
chr18	HAVANA	CDS	36812050	36812098	0	-	0	gene_id "ENSMUSG00000117679.2"; transcript_id "ENSMUST00000001415.9"; gene_type "protein_coding"; gene_name "Apbb3"; transcript_type "protein_coding"; transcript_name "Apbb3-201"; exon_number 1; exon_id "ENSMUSE00000340175.2"; level 2; protein_id "ENSMUSP00000001415.8"; transcript_support_level "5"; mgi_id "MGI:108404"; tag "basic"; tag "Ensembl_canonical"; tag "GENCODE_Primary"; tag "appris_principal_1"; tag "CCDS"; ccdsid "CCDS29157.1"; havana_gene "OTTMUSG00000073393.1"; havana_transcript "OTTMUST00000178086.1";
chr18	HAVANA	CDS	36812050	36812098	0	-	0	gene_id "ENSMUSG00000117679.2"; transcript_id "ENSMUST00000237965.2"; gene_type "protein_coding"; gene_name "Apbb3"; transcript_type "nonsense_mediated_decay"; transcript_name "Apbb3-209"; exon_number 1; exon_id "ENSMUSE00001460624.2"; level 2; protein_id "ENSMUSP00000158188.2"; mgi_id "MGI:108404"; havana_gene "OTTMUSG00000073393.1"; havana_transcript "OTTMUST00000178094.1";
chr18	HAVANA	exon	36812050	36812124	0	-	.	gene_id "ENSMUSG00000117679.2"; transcript_id "ENSMUST00000237965.2"; gene_type "protein_coding"; gene_name "Apbb3"; transcript_type "nonsense_mediated_decay"; transcript_name "Apbb3-209"; exon_number 1; exon_id "ENSMUSE00001460624.2"; level 2; protein_id "ENSMUSP00000158188.2"; mgi_id "MGI:108404"; havana_gene "OTTMUSG00000073393.1"; havana_transcript "OTTMUST00000178094.1";
chr18	HAVANA	exon	36812050	36812369	0	-	.	gene_id "ENSMUSG00000117679.2"; transcript_id "ENSMUST00000236001.2"; gene_type "protein_coding"; gene_name "Apbb3"; transcript_type "retained_intron"; transcript_name "Apbb3-204"; exon_number 1; exon_id "ENSMUSE00001461187.2"; level 2; mgi_id "MGI:108404"; havana_gene "OTTMUSG00000073393.1"; havana_transcript "OTTMUST00000178087.1";
chr18	HAVANA	exon	36812050	36812419	0	-	.	gene_id "ENSMUSG00000117679.2"; transcript_id "ENSMUST00000001415.9"; gene_type "protein_coding"; gene_name "Apbb3"; transcript_type "protein_coding"; transcript_name "Apbb3-201"; exon_number 1; exon_id "ENSMUSE00000340175.2"; level 2; protein_id "ENSMUSP00000001415.8"; transcript_support_level "5"; mgi_id "MGI:108404"; tag "basic"; tag "Ensembl_canonical"; tag "GENCODE_Primary"; tag "appris_principal_1"; tag "CCDS"; ccdsid "CCDS29157.1"; havana_gene "OTTMUSG00000073393.1"; havana_transcript "OTTMUST00000178086.1";
chr18	HAVANA	start_codon	36812096	36812098	0	-	0	gene_id "ENSMUSG00000117679.2"; transcript_id "ENSMUST00000001415.9"; gene_type "protein_coding"; gene_name "Apbb3"; transcript_type "protein_coding"; transcript_name "Apbb3-201"; exon_number 1; exon_id "ENSMUSE00000340175.2"; level 2; protein_id "ENSMUSP00000001415.8"; transcript_support_level "5"; mgi_id "MGI:108404"; tag "basic"; tag "Ensembl_canonical"; tag "GENCODE_Primary"; tag "appris_principal_1"; tag "CCDS"; ccdsid "CCDS29157.1"; havana_gene "OTTMUSG00000073393.1"; havana_transcript "OTTMUST00000178086.1";
chr18	HAVANA	start_codon	36812096	36812098	0	-	0	gene_id "ENSMUSG00000117679.2"; transcript_id "ENSMUST00000237965.2"; gene_type "protein_coding"; gene_name "Apbb3"; transcript_type "nonsense_mediated_decay"; transcript_name "Apbb3-209"; exon_number 1; exon_id "ENSMUSE00001460624.2"; level 2; protein_id "ENSMUSP00000158188.2"; mgi_id "MGI:108404"; havana_gene "OTTMUSG00000073393.1"; havana_transcript "OTTMUST00000178094.1";
chr18	HAVANA	UTR	36812099	36812124	0	-	.	gene_id "ENSMUSG00000117679.2"; transcript_id "ENSMUST00000237965.2"; gene_type "protein_coding"; gene_name "Apbb3"; transcript_type "nonsense_mediated_decay"; transcript_name "Apbb3-209"; exon_number 1; exon_id "ENSMUSE00001460624.2"; level 2; protein_id "ENSMUSP00000158188.2"; mgi_id "MGI:108404"; havana_gene "OTTMUSG00000073393.1"; havana_transcript "OTTMUST00000178094.1";
chr18	HAVANA	UTR	36812099	36812419	0	-	.	gene_id "ENSMUSG00000117679.2"; transcript_id "ENSMUST00000001415.9"; gene_type "protein_coding"; gene_name "Apbb3"; transcript_type "protein_coding"; transcript_name "Apbb3-201"; exon_number 1; exon_id "ENSMUSE00000340175.2"; level 2; protein_id "ENSMUSP00000001415.8"; transcript_support_level "5"; mgi_id "MGI:108404"; tag "basic"; tag "Ensembl_canonical"; tag "GENCODE_Primary"; tag "appris_principal_1"; tag "CCDS"; ccdsid "CCDS29157.1"; havana_gene "OTTMUSG00000073393.1"; havana_transcript "OTTMUST00000178086.1";
chr18	HAVANA	UTR	36817976	36818381	0	-	.	gene_id "ENSMUSG00000044719.6"; transcript_id "ENSMUST00000115682.2"; gene_type "protein_coding"; gene_name "E230025N22Rik"; transcript_type "protein_coding"; transcript_name "E230025N22Rik-201"; exon_number 13; exon_id "ENSMUSE00000404812.4"; level 2; protein_id "ENSMUSP00000111346.2"; transcript_support_level "1"; mgi_id "MGI:3687212"; tag "basic"; tag "Ensembl_canonical"; tag "GENCODE_Primary"; tag "appris_principal_1"; tag "CCDS"; ccdsid "CCDS37771.1"; havana_gene "OTTMUSG00000033632.1"; havana_transcript "OTTMUST00000084736.1";
chr18	HAVANA	exon	36817976	36818621	0	-	.	gene_id "ENSMUSG00000044719.6"; transcript_id "ENSMUST00000115682.2"; gene_type "protein_coding"; gene_name "E230025N22Rik"; transcript_type "protein_coding"; transcript_name "E230025N22Rik-201"; exon_number 13; exon_id "ENSMUSE00000404812.4"; level 2; protein_id "ENSMUSP00000111346.2"; transcript_support_level "1"; mgi_id "MGI:3687212"; tag "basic"; tag "Ensembl_canonical"; tag "GENCODE_Primary"; tag "appris_principal_1"; tag "CCDS"; ccdsid "CCDS37771.1"; havana_gene "OTTMUSG00000033632.1"; havana_transcript "OTTMUST00000084736.1";
chr18	ENSEMBL_gcm37	exon	36817976	36818621	3.24812465748357	-	.	gene_id "ENSMUSG00000044719.6"; transcript_id "ENSMUSG00000044719.6_tx_1"; exon_id "chr18_36817976_36818621_-"; exonnum "16"; txlen "2259";
chr18	ENSEMBL_gcm37	exon	36817976	36818621	0.454722412062984	-	.	gene_id "ENSMUSG00000044719.6"; transcript_id "ENSMUSG00000044719.6_tx_10"; exon_id "chr18_36817976_36818621_-"; exonnum "13"; txlen "1995";
chr18	ENSEMBL_gcm37	exon	36817976	36818621	0.454722412062984	-	.	gene_id "ENSMUSG00000044719.6"; transcript_id "ENSMUSG00000044719.6_tx_11"; exon_id "chr18_36817976_36818621_-"; exonnum "14"; txlen "2082";
chr18	ENSEMBL_gcm37	exon	36817976	36818621	0.454722412062984	-	.	gene_id "ENSMUSG00000044719.6"; transcript_id "ENSMUSG00000044719.6_tx_12"; exon_id "chr18_36817976_36818621_-"; exonnum "15"; txlen "2181";
chr18	ENSEMBL_gcm37	exon	36817976	36818621	0.454722412062984	-	.	gene_id "ENSMUSG00000044719.6"; transcript_id "ENSMUSG00000044719.6_tx_13"; exon_id "chr18_36817976_36818621_-"; exonnum "12"; txlen "1875";
chr18	ENSEMBL_gcm37	exon	36817976	36818621	0.454722412062984	-	.	gene_id "ENSMUSG00000044719.6"; transcript_id "ENSMUSG00000044719.6_tx_14"; exon_id "chr18_36817976_36818621_-"; exonnum "13"; txlen "1962";
chr18	ENSEMBL_gcm37	exon	36817976	36818621	0.454722412062984	-	.	gene_id "ENSMUSG00000044719.6"; transcript_id "ENSMUSG00000044719.6_tx_15"; exon_id "chr18_36817976_36818621_-"; exonnum "14"; txlen "2061";
chr18	ENSEMBL_gcm37	exon	36817976	36818621	1.42109231785624	-	.	gene_id "ENSMUSG00000044719.6"; transcript_id "ENSMUSG00000044719.6_tx_2"; exon_id "chr18_36817976_36818621_-"; exonnum "15"; txlen "2160";
chr18	ENSEMBL_gcm37	exon	36817976	36818621	0.905989338965325	-	.	gene_id "ENSMUSG00000044719.6"; transcript_id "ENSMUSG00000044719.6_tx_3"; exon_id "chr18_36817976_36818621_-"; exonnum "8"; txlen "1527";
chr18	ENSEMBL_gcm37	exon	36817976	36818621	0.85010314149952	-	.	gene_id "ENSMUSG00000044719.6"; transcript_id "ENSMUSG00000044719.6_tx_4"; exon_id "chr18_36817976_36818621_-"; exonnum "14"; txlen "2073";
chr18	ENSEMBL_gcm37	exon	36817976	36818621	0.746049871877017	-	.	gene_id "ENSMUSG00000044719.6"; transcript_id "ENSMUSG00000044719.6_tx_5"; exon_id "chr18_36817976_36818621_-"; exonnum "15"; txlen "2139";
chr18	ENSEMBL_gcm37	exon	36817976	36818621	0.742644842274422	-	.	gene_id "ENSMUSG00000044719.6"; transcript_id "ENSMUSG00000044719.6_tx_6"; exon_id "chr18_36817976_36818621_-"; exonnum "14"; txlen "2040";
chr18	ENSEMBL_gcm37	exon	36817976	36818621	0.492269529912241	-	.	gene_id "ENSMUSG00000044719.6"; transcript_id "ENSMUSG00000044719.6_tx_7"; exon_id "chr18_36817976_36818621_-"; exonnum "9"; txlen "1651";
chr18	ENSEMBL_gcm37	exon	36817976	36818621	0.468066410611108	-	.	gene_id "ENSMUSG00000044719.6"; transcript_id "ENSMUSG00000044719.6_tx_8"; exon_id "chr18_36817976_36818621_-"; exonnum "13"; txlen "1953";
chr18	ENSEMBL_gcm37	exon	36817976	36818621	0.456616213312252	-	.	gene_id "ENSMUSG00000044719.6"; transcript_id "ENSMUSG00000044719.6_tx_9"; exon_id "chr18_36817976_36818621_-"; exonnum "7"; txlen "1449";
chr18	HAVANA	gene	36817976	36828978	0	-	.	gene_id "ENSMUSG00000044719.6"; gene_type "protein_coding"; gene_name "E230025N22Rik"; level 2; mgi_id "MGI:3687212"; havana_gene "OTTMUSG00000033632.1";
chr18	HAVANA	transcript	36817976	36828978	0	-	.	gene_id "ENSMUSG00000044719.6"; transcript_id "ENSMUST00000115682.2"; gene_type "protein_coding"; gene_name "E230025N22Rik"; transcript_type "protein_coding"; transcript_name "E230025N22Rik-201"; level 2; protein_id "ENSMUSP00000111346.2"; transcript_support_level "1"; mgi_id "MGI:3687212"; tag "basic"; tag "Ensembl_canonical"; tag "GENCODE_Primary"; tag "appris_principal_1"; tag "CCDS"; ccdsid "CCDS37771.1"; havana_gene "OTTMUSG00000033632.1"; havana_transcript "OTTMUST00000084736.1";
chr18	HAVANA	stop_codon	36818379	36818381	0	-	0	gene_id "ENSMUSG00000044719.6"; transcript_id "ENSMUST00000115682.2"; gene_type "protein_coding"; gene_name "E230025N22Rik"; transcript_type "protein_coding"; transcript_name "E230025N22Rik-201"; exon_number 13; exon_id "ENSMUSE00000404812.4"; level 2; protein_id "ENSMUSP00000111346.2"; transcript_support_level "1"; mgi_id "MGI:3687212"; tag "basic"; tag "Ensembl_canonical"; tag "GENCODE_Primary"; tag "appris_principal_1"; tag "CCDS"; ccdsid "CCDS37771.1"; havana_gene "OTTMUSG00000033632.1"; havana_transcript "OTTMUST00000084736.1";
chr18	HAVANA	CDS	36818382	36818621	0	-	0	gene_id "ENSMUSG00000044719.6"; transcript_id "ENSMUST00000115682.2"; gene_type "protein_coding"; gene_name "E230025N22Rik"; transcript_type "protein_coding"; transcript_name "E230025N22Rik-201"; exon_number 13; exon_id "ENSMUSE00000404812.4"; level 2; protein_id "ENSMUSP00000111346.2"; transcript_support_level "1"; mgi_id "MGI:3687212"; tag "basic"; tag "Ensembl_canonical"; tag "GENCODE_Primary"; tag "appris_principal_1"; tag "CCDS"; ccdsid "CCDS37771.1"; havana_gene "OTTMUSG00000033632.1"; havana_transcript "OTTMUST00000084736.1";
chr18	HAVANA	exon	36818700	36818858	0	-	.	gene_id "ENSMUSG00000044719.6"; transcript_id "ENSMUST00000115682.2"; gene_type "protein_coding"; gene_name "E230025N22Rik"; transcript_type "protein_coding"; transcript_name "E230025N22Rik-201"; exon_number 12; exon_id "ENSMUSE00000365926.2"; level 2; protein_id "ENSMUSP00000111346.2"; transcript_support_level "1"; mgi_id "MGI:3687212"; tag "basic"; tag "Ensembl_canonical"; tag "GENCODE_Primary"; tag "appris_principal_1"; tag "CCDS"; ccdsid "CCDS37771.1"; havana_gene "OTTMUSG00000033632.1"; havana_transcript "OTTMUST00000084736.1";
chr18	HAVANA	CDS	36818700	36818858	0	-	0	gene_id "ENSMUSG00000044719.6"; transcript_id "ENSMUST00000115682.2"; gene_type "protein_coding"; gene_name "E230025N22Rik"; transcript_type "protein_coding"; transcript_name "E230025N22Rik-201"; exon_number 12; exon_id "ENSMUSE00000365926.2"; level 2; protein_id "ENSMUSP00000111346.2"; transcript_support_level "1"; mgi_id "MGI:3687212"; tag "basic"; tag "Ensembl_canonical"; tag "GENCODE_Primary"; tag "appris_principal_1"; tag "CCDS"; ccdsid "CCDS37771.1"; havana_gene "OTTMUSG00000033632.1"; havana_transcript "OTTMUST00000084736.1";
chr18	ENSEMBL_gcm37	exon	36818700	36818858	3.24812465748357	-	.	gene_id "ENSMUSG00000044719.6"; transcript_id "ENSMUSG00000044719.6_tx_1"; exon_id "chr18_36818700_36818858_-"; exonnum "15"; txlen "2259";
chr18	ENSEMBL_gcm37	exon	36818700	36818858	0.454722412062984	-	.	gene_id "ENSMUSG00000044719.6"; transcript_id "ENSMUSG00000044719.6_tx_10"; exon_id "chr18_36818700_36818858_-"; exonnum "12"; txlen "1995";
chr18	ENSEMBL_gcm37	exon	36818700	36818858	0.454722412062984	-	.	gene_id "ENSMUSG00000044719.6"; transcript_id "ENSMUSG00000044719.6_tx_11"; exon_id "chr18_36818700_36818858_-"; exonnum "13"; txlen "2082";
chr18	ENSEMBL_gcm37	exon	36818700	36818858	0.454722412062984	-	.	gene_id "ENSMUSG00000044719.6"; transcript_id "ENSMUSG00000044719.6_tx_12"; exon_id "chr18_36818700_36818858_-"; exonnum "14"; txlen "2181";
chr18	ENSEMBL_gcm37	exon	36818700	36818858	0.454722412062984	-	.	gene_id "ENSMUSG00000044719.6"; transcript_id "ENSMUSG00000044719.6_tx_13"; exon_id "chr18_36818700_36818858_-"; exonnum "11"; txlen "1875";
chr18	ENSEMBL_gcm37	exon	36818700	36818858	0.454722412062984	-	.	gene_id "ENSMUSG00000044719.6"; transcript_id "ENSMUSG00000044719.6_tx_14"; exon_id "chr18_36818700_36818858_-"; exonnum "12"; txlen "1962";
chr18	ENSEMBL_gcm37	exon	36818700	36818858	0.454722412062984	-	.	gene_id "ENSMUSG00000044719.6"; transcript_id "ENSMUSG00000044719.6_tx_15"; exon_id "chr18_36818700_36818858_-"; exonnum "13"; txlen "2061";
chr18	ENSEMBL_gcm37	exon	36818700	36818858	1.42109231785624	-	.	gene_id "ENSMUSG00000044719.6"; transcript_id "ENSMUSG00000044719.6_tx_2"; exon_id "chr18_36818700_36818858_-"; exonnum "14"; txlen "2160";
chr18	ENSEMBL_gcm37	exon	36818700	36818858	0.905989338965325	-	.	gene_id "ENSMUSG00000044719.6"; transcript_id "ENSMUSG00000044719.6_tx_3"; exon_id "chr18_36818700_36818858_-"; exonnum "7"; txlen "1527";
chr18	ENSEMBL_gcm37	exon	36818700	36818858	0.85010314149952	-	.	gene_id "ENSMUSG00000044719.6"; transcript_id "ENSMUSG00000044719.6_tx_4"; exon_id "chr18_36818700_36818858_-"; exonnum "13"; txlen "2073";
chr18	ENSEMBL_gcm37	exon	36818700	36818858	0.746049871877017	-	.	gene_id "ENSMUSG00000044719.6"; transcript_id "ENSMUSG00000044719.6_tx_5"; exon_id "chr18_36818700_36818858_-"; exonnum "14"; txlen "2139";
chr18	ENSEMBL_gcm37	exon	36818700	36818858	0.742644842274422	-	.	gene_id "ENSMUSG00000044719.6"; transcript_id "ENSMUSG00000044719.6_tx_6"; exon_id "chr18_36818700_36818858_-"; exonnum "13"; txlen "2040";
chr18	ENSEMBL_gcm37	exon	36818700	36818858	0.492269529912241	-	.	gene_id "ENSMUSG00000044719.6"; transcript_id "ENSMUSG00000044719.6_tx_7"; exon_id "chr18_36818700_36818858_-"; exonnum "8"; txlen "1651";
chr18	ENSEMBL_gcm37	exon	36818700	36818858	0.468066410611108	-	.	gene_id "ENSMUSG00000044719.6"; transcript_id "ENSMUSG00000044719.6_tx_8"; exon_id "chr18_36818700_36818858_-"; exonnum "12"; txlen "1953";
chr18	ENSEMBL_gcm37	exon	36818700	36818858	0.456616213312252	-	.	gene_id "ENSMUSG00000044719.6"; transcript_id "ENSMUSG00000044719.6_tx_9"; exon_id "chr18_36818700_36818858_-"; exonnum "6"; txlen "1449";
chr18	HAVANA	exon	36819742	36819906	0	-	.	gene_id "ENSMUSG00000044719.6"; transcript_id "ENSMUST00000115682.2"; gene_type "protein_coding"; gene_name "E230025N22Rik"; transcript_type "protein_coding"; transcript_name "E230025N22Rik-201"; exon_number 11; exon_id "ENSMUSE00000396367.2"; level 2; protein_id "ENSMUSP00000111346.2"; transcript_support_level "1"; mgi_id "MGI:3687212"; tag "basic"; tag "Ensembl_canonical"; tag "GENCODE_Primary"; tag "appris_principal_1"; tag "CCDS"; ccdsid "CCDS37771.1"; havana_gene "OTTMUSG00000033632.1"; havana_transcript "OTTMUST00000084736.1";
chr18	HAVANA	CDS	36819742	36819906	0	-	0	gene_id "ENSMUSG00000044719.6"; transcript_id "ENSMUST00000115682.2"; gene_type "protein_coding"; gene_name "E230025N22Rik"; transcript_type "protein_coding"; transcript_name "E230025N22Rik-201"; exon_number 11; exon_id "ENSMUSE00000396367.2"; level 2; protein_id "ENSMUSP00000111346.2"; transcript_support_level "1"; mgi_id "MGI:3687212"; tag "basic"; tag "Ensembl_canonical"; tag "GENCODE_Primary"; tag "appris_principal_1"; tag "CCDS"; ccdsid "CCDS37771.1"; havana_gene "OTTMUSG00000033632.1"; havana_transcript "OTTMUST00000084736.1";
chr18	ENSEMBL_gcm37	exon	36819742	36819906	3.24812465748357	-	.	gene_id "ENSMUSG00000044719.6"; transcript_id "ENSMUSG00000044719.6_tx_1"; exon_id "chr18_36819742_36819906_-"; exonnum "14"; txlen "2259";
chr18	ENSEMBL_gcm37	exon	36819742	36819906	0.454722412062984	-	.	gene_id "ENSMUSG00000044719.6"; transcript_id "ENSMUSG00000044719.6_tx_10"; exon_id "chr18_36819742_36819906_-"; exonnum "11"; txlen "1995";
chr18	ENSEMBL_gcm37	exon	36819742	36819906	0.454722412062984	-	.	gene_id "ENSMUSG00000044719.6"; transcript_id "ENSMUSG00000044719.6_tx_11"; exon_id "chr18_36819742_36819906_-"; exonnum "12"; txlen "2082";
chr18	ENSEMBL_gcm37	exon	36819742	36819906	0.454722412062984	-	.	gene_id "ENSMUSG00000044719.6"; transcript_id "ENSMUSG00000044719.6_tx_12"; exon_id "chr18_36819742_36819906_-"; exonnum "13"; txlen "2181";
chr18	ENSEMBL_gcm37	exon	36819742	36819906	0.454722412062984	-	.	gene_id "ENSMUSG00000044719.6"; transcript_id "ENSMUSG00000044719.6_tx_13"; exon_id "chr18_36819742_36819906_-"; exonnum "10"; txlen "1875";
chr18	ENSEMBL_gcm37	exon	36819742	36819906	0.454722412062984	-	.	gene_id "ENSMUSG00000044719.6"; transcript_id "ENSMUSG00000044719.6_tx_14"; exon_id "chr18_36819742_36819906_-"; exonnum "11"; txlen "1962";
chr18	ENSEMBL_gcm37	exon	36819742	36819906	0.454722412062984	-	.	gene_id "ENSMUSG00000044719.6"; transcript_id "ENSMUSG00000044719.6_tx_15"; exon_id "chr18_36819742_36819906_-"; exonnum "12"; txlen "2061";
chr18	ENSEMBL_gcm37	exon	36819742	36819906	1.42109231785624	-	.	gene_id "ENSMUSG00000044719.6"; transcript_id "ENSMUSG00000044719.6_tx_2"; exon_id "chr18_36819742_36819906_-"; exonnum "13"; txlen "2160";
chr18	ENSEMBL_gcm37	exon	36819742	36819906	0.905989338965325	-	.	gene_id "ENSMUSG00000044719.6"; transcript_id "ENSMUSG00000044719.6_tx_3"; exon_id "chr18_36819742_36819906_-"; exonnum "6"; txlen "1527";
chr18	ENSEMBL_gcm37	exon	36819742	36819906	0.85010314149952	-	.	gene_id "ENSMUSG00000044719.6"; transcript_id "ENSMUSG00000044719.6_tx_4"; exon_id "chr18_36819742_36819906_-"; exonnum "12"; txlen "2073";
chr18	ENSEMBL_gcm37	exon	36819742	36819906	0.746049871877017	-	.	gene_id "ENSMUSG00000044719.6"; transcript_id "ENSMUSG00000044719.6_tx_5"; exon_id "chr18_36819742_36819906_-"; exonnum "13"; txlen "2139";
chr18	ENSEMBL_gcm37	exon	36819742	36819906	0.742644842274422	-	.	gene_id "ENSMUSG00000044719.6"; transcript_id "ENSMUSG00000044719.6_tx_6"; exon_id "chr18_36819742_36819906_-"; exonnum "12"; txlen "2040";
chr18	ENSEMBL_gcm37	exon	36819742	36819906	0.492269529912241	-	.	gene_id "ENSMUSG00000044719.6"; transcript_id "ENSMUSG00000044719.6_tx_7"; exon_id "chr18_36819742_36819906_-"; exonnum "7"; txlen "1651";
chr18	ENSEMBL_gcm37	exon	36819742	36819906	0.468066410611108	-	.	gene_id "ENSMUSG00000044719.6"; transcript_id "ENSMUSG00000044719.6_tx_8"; exon_id "chr18_36819742_36819906_-"; exonnum "11"; txlen "1953";
chr18	ENSEMBL_gcm37	exon	36819742	36819906	0.456616213312252	-	.	gene_id "ENSMUSG00000044719.6"; transcript_id "ENSMUSG00000044719.6_tx_9"; exon_id "chr18_36819742_36819906_-"; exonnum "5"; txlen "1449";
chr18	HAVANA	exon	36820299	36820369	0	-	.	gene_id "ENSMUSG00000044719.6"; transcript_id "ENSMUST00000115682.2"; gene_type "protein_coding"; gene_name "E230025N22Rik"; transcript_type "protein_coding"; transcript_name "E230025N22Rik-201"; exon_number 10; exon_id "ENSMUSE00000338836.2"; level 2; protein_id "ENSMUSP00000111346.2"; transcript_support_level "1"; mgi_id "MGI:3687212"; tag "basic"; tag "Ensembl_canonical"; tag "GENCODE_Primary"; tag "appris_principal_1"; tag "CCDS"; ccdsid "CCDS37771.1"; havana_gene "OTTMUSG00000033632.1"; havana_transcript "OTTMUST00000084736.1";
chr18	HAVANA	CDS	36820299	36820369	0	-	2	gene_id "ENSMUSG00000044719.6"; transcript_id "ENSMUST00000115682.2"; gene_type "protein_coding"; gene_name "E230025N22Rik"; transcript_type "protein_coding"; transcript_name "E230025N22Rik-201"; exon_number 10; exon_id "ENSMUSE00000338836.2"; level 2; protein_id "ENSMUSP00000111346.2"; transcript_support_level "1"; mgi_id "MGI:3687212"; tag "basic"; tag "Ensembl_canonical"; tag "GENCODE_Primary"; tag "appris_principal_1"; tag "CCDS"; ccdsid "CCDS37771.1"; havana_gene "OTTMUSG00000033632.1"; havana_transcript "OTTMUST00000084736.1";
chr18	ENSEMBL_gcm37	exon	36820299	36820369	3.24812465748357	-	.	gene_id "ENSMUSG00000044719.6"; transcript_id "ENSMUSG00000044719.6_tx_1"; exon_id "chr18_36820299_36820369_-"; exonnum "13"; txlen "2259";
chr18	ENSEMBL_gcm37	exon	36820299	36820369	0.454722412062984	-	.	gene_id "ENSMUSG00000044719.6"; transcript_id "ENSMUSG00000044719.6_tx_10"; exon_id "chr18_36820299_36820369_-"; exonnum "10"; txlen "1995";
chr18	ENSEMBL_gcm37	exon	36820299	36820369	0.454722412062984	-	.	gene_id "ENSMUSG00000044719.6"; transcript_id "ENSMUSG00000044719.6_tx_11"; exon_id "chr18_36820299_36820369_-"; exonnum "11"; txlen "2082";
chr18	ENSEMBL_gcm37	exon	36820299	36820369	0.454722412062984	-	.	gene_id "ENSMUSG00000044719.6"; transcript_id "ENSMUSG00000044719.6_tx_12"; exon_id "chr18_36820299_36820369_-"; exonnum "12"; txlen "2181";
chr18	ENSEMBL_gcm37	exon	36820299	36820369	0.454722412062984	-	.	gene_id "ENSMUSG00000044719.6"; transcript_id "ENSMUSG00000044719.6_tx_13"; exon_id "chr18_36820299_36820369_-"; exonnum "9"; txlen "1875";
chr18	ENSEMBL_gcm37	exon	36820299	36820369	0.454722412062984	-	.	gene_id "ENSMUSG00000044719.6"; transcript_id "ENSMUSG00000044719.6_tx_14"; exon_id "chr18_36820299_36820369_-"; exonnum "10"; txlen "1962";
chr18	ENSEMBL_gcm37	exon	36820299	36820369	0.454722412062984	-	.	gene_id "ENSMUSG00000044719.6"; transcript_id "ENSMUSG00000044719.6_tx_15"; exon_id "chr18_36820299_36820369_-"; exonnum "11"; txlen "2061";
chr18	ENSEMBL_gcm37	exon	36820299	36820369	1.42109231785624	-	.	gene_id "ENSMUSG00000044719.6"; transcript_id "ENSMUSG00000044719.6_tx_2"; exon_id "chr18_36820299_36820369_-"; exonnum "12"; txlen "2160";
chr18	ENSEMBL_gcm37	exon	36820299	36820369	0.905989338965325	-	.	gene_id "ENSMUSG00000044719.6"; transcript_id "ENSMUSG00000044719.6_tx_3"; exon_id "chr18_36820299_36820369_-"; exonnum "5"; txlen "1527";
chr18	ENSEMBL_gcm37	exon	36820299	36820369	0.85010314149952	-	.	gene_id "ENSMUSG00000044719.6"; transcript_id "ENSMUSG00000044719.6_tx_4"; exon_id "chr18_36820299_36820369_-"; exonnum "11"; txlen "2073";
chr18	ENSEMBL_gcm37	exon	36820299	36820369	0.746049871877017	-	.	gene_id "ENSMUSG00000044719.6"; transcript_id "ENSMUSG00000044719.6_tx_5"; exon_id "chr18_36820299_36820369_-"; exonnum "12"; txlen "2139";
chr18	ENSEMBL_gcm37	exon	36820299	36820369	0.742644842274422	-	.	gene_id "ENSMUSG00000044719.6"; transcript_id "ENSMUSG00000044719.6_tx_6"; exon_id "chr18_36820299_36820369_-"; exonnum "11"; txlen "2040";
chr18	ENSEMBL_gcm37	exon	36820299	36820369	0.492269529912241	-	.	gene_id "ENSMUSG00000044719.6"; transcript_id "ENSMUSG00000044719.6_tx_7"; exon_id "chr18_36820299_36820369_-"; exonnum "6"; txlen "1651";
chr18	ENSEMBL_gcm37	exon	36820299	36820369	0.468066410611108	-	.	gene_id "ENSMUSG00000044719.6"; transcript_id "ENSMUSG00000044719.6_tx_8"; exon_id "chr18_36820299_36820369_-"; exonnum "10"; txlen "1953";
chr18	ENSEMBL_gcm37	exon	36820299	36820369	0.456616213312252	-	.	gene_id "ENSMUSG00000044719.6"; transcript_id "ENSMUSG00000044719.6_tx_9"; exon_id "chr18_36820299_36820369_-"; exonnum "4"; txlen "1449";
chr18	HAVANA	exon	36821211	36821268	0	-	.	gene_id "ENSMUSG00000044719.6"; transcript_id "ENSMUST00000115682.2"; gene_type "protein_coding"; gene_name "E230025N22Rik"; transcript_type "protein_coding"; transcript_name "E230025N22Rik-201"; exon_number 9; exon_id "ENSMUSE00000377799.2"; level 2; protein_id "ENSMUSP00000111346.2"; transcript_support_level "1"; mgi_id "MGI:3687212"; tag "basic"; tag "Ensembl_canonical"; tag "GENCODE_Primary"; tag "appris_principal_1"; tag "CCDS"; ccdsid "CCDS37771.1"; havana_gene "OTTMUSG00000033632.1"; havana_transcript "OTTMUST00000084736.1";
chr18	HAVANA	CDS	36821211	36821268	0	-	0	gene_id "ENSMUSG00000044719.6"; transcript_id "ENSMUST00000115682.2"; gene_type "protein_coding"; gene_name "E230025N22Rik"; transcript_type "protein_coding"; transcript_name "E230025N22Rik-201"; exon_number 9; exon_id "ENSMUSE00000377799.2"; level 2; protein_id "ENSMUSP00000111346.2"; transcript_support_level "1"; mgi_id "MGI:3687212"; tag "basic"; tag "Ensembl_canonical"; tag "GENCODE_Primary"; tag "appris_principal_1"; tag "CCDS"; ccdsid "CCDS37771.1"; havana_gene "OTTMUSG00000033632.1"; havana_transcript "OTTMUST00000084736.1";
chr18	ENSEMBL_gcm37	exon	36821211	36821268	3.24812465748357	-	.	gene_id "ENSMUSG00000044719.6"; transcript_id "ENSMUSG00000044719.6_tx_1"; exon_id "chr18_36821211_36821268_-"; exonnum "12"; txlen "2259";
chr18	ENSEMBL_gcm37	exon	36821211	36821268	0.454722412062984	-	.	gene_id "ENSMUSG00000044719.6"; transcript_id "ENSMUSG00000044719.6_tx_10"; exon_id "chr18_36821211_36821268_-"; exonnum "9"; txlen "1995";
chr18	ENSEMBL_gcm37	exon	36821211	36821268	0.454722412062984	-	.	gene_id "ENSMUSG00000044719.6"; transcript_id "ENSMUSG00000044719.6_tx_11"; exon_id "chr18_36821211_36821268_-"; exonnum "10"; txlen "2082";
chr18	ENSEMBL_gcm37	exon	36821211	36821268	0.454722412062984	-	.	gene_id "ENSMUSG00000044719.6"; transcript_id "ENSMUSG00000044719.6_tx_12"; exon_id "chr18_36821211_36821268_-"; exonnum "11"; txlen "2181";
chr18	ENSEMBL_gcm37	exon	36821211	36821268	0.454722412062984	-	.	gene_id "ENSMUSG00000044719.6"; transcript_id "ENSMUSG00000044719.6_tx_13"; exon_id "chr18_36821211_36821268_-"; exonnum "8"; txlen "1875";
chr18	ENSEMBL_gcm37	exon	36821211	36821268	0.454722412062984	-	.	gene_id "ENSMUSG00000044719.6"; transcript_id "ENSMUSG00000044719.6_tx_14"; exon_id "chr18_36821211_36821268_-"; exonnum "9"; txlen "1962";
chr18	ENSEMBL_gcm37	exon	36821211	36821268	0.454722412062984	-	.	gene_id "ENSMUSG00000044719.6"; transcript_id "ENSMUSG00000044719.6_tx_15"; exon_id "chr18_36821211_36821268_-"; exonnum "10"; txlen "2061";
chr18	ENSEMBL_gcm37	exon	36821211	36821268	1.42109231785624	-	.	gene_id "ENSMUSG00000044719.6"; transcript_id "ENSMUSG00000044719.6_tx_2"; exon_id "chr18_36821211_36821268_-"; exonnum "11"; txlen "2160";
chr18	ENSEMBL_gcm37	exon	36821211	36821268	0.905989338965325	-	.	gene_id "ENSMUSG00000044719.6"; transcript_id "ENSMUSG00000044719.6_tx_3"; exon_id "chr18_36821211_36821268_-"; exonnum "4"; txlen "1527";
chr18	ENSEMBL_gcm37	exon	36821211	36821268	0.85010314149952	-	.	gene_id "ENSMUSG00000044719.6"; transcript_id "ENSMUSG00000044719.6_tx_4"; exon_id "chr18_36821211_36821268_-"; exonnum "10"; txlen "2073";
chr18	ENSEMBL_gcm37	exon	36821211	36821268	0.746049871877017	-	.	gene_id "ENSMUSG00000044719.6"; transcript_id "ENSMUSG00000044719.6_tx_5"; exon_id "chr18_36821211_36821268_-"; exonnum "11"; txlen "2139";
chr18	ENSEMBL_gcm37	exon	36821211	36821268	0.742644842274422	-	.	gene_id "ENSMUSG00000044719.6"; transcript_id "ENSMUSG00000044719.6_tx_6"; exon_id "chr18_36821211_36821268_-"; exonnum "10"; txlen "2040";
chr18	ENSEMBL_gcm37	exon	36821211	36821268	0.492269529912241	-	.	gene_id "ENSMUSG00000044719.6"; transcript_id "ENSMUSG00000044719.6_tx_7"; exon_id "chr18_36821211_36821268_-"; exonnum "5"; txlen "1651";
chr18	ENSEMBL_gcm37	exon	36821211	36821268	0.468066410611108	-	.	gene_id "ENSMUSG00000044719.6"; transcript_id "ENSMUSG00000044719.6_tx_8"; exon_id "chr18_36821211_36821268_-"; exonnum "9"; txlen "1953";
chr18	ENSEMBL_gcm37	exon	36821211	36821268	0.456616213312252	-	.	gene_id "ENSMUSG00000044719.6"; transcript_id "ENSMUSG00000044719.6_tx_9"; exon_id "chr18_36821211_36821268_-"; exonnum "3"; txlen "1449";
chr18	HAVANA	exon	36821938	36822015	0	-	.	gene_id "ENSMUSG00000044719.6"; transcript_id "ENSMUST00000115682.2"; gene_type "protein_coding"; gene_name "E230025N22Rik"; transcript_type "protein_coding"; transcript_name "E230025N22Rik-201"; exon_number 8; exon_id "ENSMUSE00000407836.2"; level 2; protein_id "ENSMUSP00000111346.2"; transcript_support_level "1"; mgi_id "MGI:3687212"; tag "basic"; tag "Ensembl_canonical"; tag "GENCODE_Primary"; tag "appris_principal_1"; tag "CCDS"; ccdsid "CCDS37771.1"; havana_gene "OTTMUSG00000033632.1"; havana_transcript "OTTMUST00000084736.1";
chr18	HAVANA	CDS	36821938	36822015	0	-	0	gene_id "ENSMUSG00000044719.6"; transcript_id "ENSMUST00000115682.2"; gene_type "protein_coding"; gene_name "E230025N22Rik"; transcript_type "protein_coding"; transcript_name "E230025N22Rik-201"; exon_number 8; exon_id "ENSMUSE00000407836.2"; level 2; protein_id "ENSMUSP00000111346.2"; transcript_support_level "1"; mgi_id "MGI:3687212"; tag "basic"; tag "Ensembl_canonical"; tag "GENCODE_Primary"; tag "appris_principal_1"; tag "CCDS"; ccdsid "CCDS37771.1"; havana_gene "OTTMUSG00000033632.1"; havana_transcript "OTTMUST00000084736.1";
chr18	ENSEMBL_gcm37	exon	36821938	36822015	3.24812465748357	-	.	gene_id "ENSMUSG00000044719.6"; transcript_id "ENSMUSG00000044719.6_tx_1"; exon_id "chr18_36821938_36822015_-"; exonnum "11"; txlen "2259";
chr18	ENSEMBL_gcm37	exon	36821938	36822015	1.42109231785624	-	.	gene_id "ENSMUSG00000044719.6"; transcript_id "ENSMUSG00000044719.6_tx_2"; exon_id "chr18_36821938_36822015_-"; exonnum "10"; txlen "2160";
chr18	ENSEMBL_gcm37	exon	36821938	36822015	0.905989338965325	-	.	gene_id "ENSMUSG00000044719.6"; transcript_id "ENSMUSG00000044719.6_tx_3"; exon_id "chr18_36821938_36822015_-"; exonnum "3"; txlen "1527";
chr18	ENSEMBL_gcm37	exon	36821938	36822015	0.85010314149952	-	.	gene_id "ENSMUSG00000044719.6"; transcript_id "ENSMUSG00000044719.6_tx_4"; exon_id "chr18_36821938_36822015_-"; exonnum "9"; txlen "2073";
chr18	ENSEMBL_gcm37	exon	36821938	36822015	0.746049871877017	-	.	gene_id "ENSMUSG00000044719.6"; transcript_id "ENSMUSG00000044719.6_tx_5"; exon_id "chr18_36821938_36822015_-"; exonnum "10"; txlen "2139";
chr18	ENSEMBL_gcm37	exon	36821938	36822015	0.742644842274422	-	.	gene_id "ENSMUSG00000044719.6"; transcript_id "ENSMUSG00000044719.6_tx_6"; exon_id "chr18_36821938_36822015_-"; exonnum "9"; txlen "2040";
chr18	ENSEMBL_gcm37	exon	36821938	36822015	0.492269529912241	-	.	gene_id "ENSMUSG00000044719.6"; transcript_id "ENSMUSG00000044719.6_tx_7"; exon_id "chr18_36821938_36822015_-"; exonnum "4"; txlen "1651";
chr18	ENSEMBL_gcm37	exon	36821938	36822015	0.468066410611108	-	.	gene_id "ENSMUSG00000044719.6"; transcript_id "ENSMUSG00000044719.6_tx_8"; exon_id "chr18_36821938_36822015_-"; exonnum "8"; txlen "1953";
chr18	HAVANA	exon	36822087	36822295	0	-	.	gene_id "ENSMUSG00000044719.6"; transcript_id "ENSMUST00000115682.2"; gene_type "protein_coding"; gene_name "E230025N22Rik"; transcript_type "protein_coding"; transcript_name "E230025N22Rik-201"; exon_number 7; exon_id "ENSMUSE00000393158.2"; level 2; protein_id "ENSMUSP00000111346.2"; transcript_support_level "1"; mgi_id "MGI:3687212"; tag "basic"; tag "Ensembl_canonical"; tag "GENCODE_Primary"; tag "appris_principal_1"; tag "CCDS"; ccdsid "CCDS37771.1"; havana_gene "OTTMUSG00000033632.1"; havana_transcript "OTTMUST00000084736.1";
chr18	HAVANA	CDS	36822087	36822295	0	-	2	gene_id "ENSMUSG00000044719.6"; transcript_id "ENSMUST00000115682.2"; gene_type "protein_coding"; gene_name "E230025N22Rik"; transcript_type "protein_coding"; transcript_name "E230025N22Rik-201"; exon_number 7; exon_id "ENSMUSE00000393158.2"; level 2; protein_id "ENSMUSP00000111346.2"; transcript_support_level "1"; mgi_id "MGI:3687212"; tag "basic"; tag "Ensembl_canonical"; tag "GENCODE_Primary"; tag "appris_principal_1"; tag "CCDS"; ccdsid "CCDS37771.1"; havana_gene "OTTMUSG00000033632.1"; havana_transcript "OTTMUST00000084736.1";
chr18	ENSEMBL_gcm37	exon	36822087	36822295	3.24812465748357	-	.	gene_id "ENSMUSG00000044719.6"; transcript_id "ENSMUSG00000044719.6_tx_1"; exon_id "chr18_36822087_36822295_-"; exonnum "10"; txlen "2259";
chr18	ENSEMBL_gcm37	exon	36822087	36822295	0.454722412062984	-	.	gene_id "ENSMUSG00000044719.6"; transcript_id "ENSMUSG00000044719.6_tx_10"; exon_id "chr18_36822087_36822295_-"; exonnum "8"; txlen "1995";
chr18	ENSEMBL_gcm37	exon	36822087	36822295	0.454722412062984	-	.	gene_id "ENSMUSG00000044719.6"; transcript_id "ENSMUSG00000044719.6_tx_11"; exon_id "chr18_36822087_36822295_-"; exonnum "9"; txlen "2082";
chr18	ENSEMBL_gcm37	exon	36822087	36822295	0.454722412062984	-	.	gene_id "ENSMUSG00000044719.6"; transcript_id "ENSMUSG00000044719.6_tx_12"; exon_id "chr18_36822087_36822295_-"; exonnum "10"; txlen "2181";
chr18	ENSEMBL_gcm37	exon	36822087	36822295	0.454722412062984	-	.	gene_id "ENSMUSG00000044719.6"; transcript_id "ENSMUSG00000044719.6_tx_13"; exon_id "chr18_36822087_36822295_-"; exonnum "7"; txlen "1875";
chr18	ENSEMBL_gcm37	exon	36822087	36822295	0.454722412062984	-	.	gene_id "ENSMUSG00000044719.6"; transcript_id "ENSMUSG00000044719.6_tx_14"; exon_id "chr18_36822087_36822295_-"; exonnum "8"; txlen "1962";
chr18	ENSEMBL_gcm37	exon	36822087	36822295	0.454722412062984	-	.	gene_id "ENSMUSG00000044719.6"; transcript_id "ENSMUSG00000044719.6_tx_15"; exon_id "chr18_36822087_36822295_-"; exonnum "9"; txlen "2061";
chr18	ENSEMBL_gcm37	exon	36822087	36822295	1.42109231785624	-	.	gene_id "ENSMUSG00000044719.6"; transcript_id "ENSMUSG00000044719.6_tx_2"; exon_id "chr18_36822087_36822295_-"; exonnum "9"; txlen "2160";
chr18	ENSEMBL_gcm37	exon	36822087	36822295	0.905989338965325	-	.	gene_id "ENSMUSG00000044719.6"; transcript_id "ENSMUSG00000044719.6_tx_3"; exon_id "chr18_36822087_36822295_-"; exonnum "2"; txlen "1527";
chr18	ENSEMBL_gcm37	exon	36822087	36822295	0.85010314149952	-	.	gene_id "ENSMUSG00000044719.6"; transcript_id "ENSMUSG00000044719.6_tx_4"; exon_id "chr18_36822087_36822295_-"; exonnum "8"; txlen "2073";
chr18	ENSEMBL_gcm37	exon	36822087	36822295	0.746049871877017	-	.	gene_id "ENSMUSG00000044719.6"; transcript_id "ENSMUSG00000044719.6_tx_5"; exon_id "chr18_36822087_36822295_-"; exonnum "9"; txlen "2139";
chr18	ENSEMBL_gcm37	exon	36822087	36822295	0.742644842274422	-	.	gene_id "ENSMUSG00000044719.6"; transcript_id "ENSMUSG00000044719.6_tx_6"; exon_id "chr18_36822087_36822295_-"; exonnum "8"; txlen "2040";
chr18	ENSEMBL_gcm37	exon	36822087	36822295	0.492269529912241	-	.	gene_id "ENSMUSG00000044719.6"; transcript_id "ENSMUSG00000044719.6_tx_7"; exon_id "chr18_36822087_36822295_-"; exonnum "3"; txlen "1651";
chr18	ENSEMBL_gcm37	exon	36822087	36822295	0.468066410611108	-	.	gene_id "ENSMUSG00000044719.6"; transcript_id "ENSMUSG00000044719.6_tx_8"; exon_id "chr18_36822087_36822295_-"; exonnum "7"; txlen "1953";
chr18	ENSEMBL_gcm37	exon	36822087	36822295	0.456616213312252	-	.	gene_id "ENSMUSG00000044719.6"; transcript_id "ENSMUSG00000044719.6_tx_9"; exon_id "chr18_36822087_36822295_-"; exonnum "2"; txlen "1449";
chr18	sragcm37_mid	exon	36822900	36823023	0.492269529912241	-	.	gene_id "ENSMUSG00000044719.6"; transcript_id "ENSMUSG00000044719.6_tx_7"; exon_id "chr18_36822900_36823023_-"; exonnum "2"; txlen "1651";
chr18	sragcm37_ss	exon	36823141	36823281	0.905989338965325	-	.	gene_id "ENSMUSG00000044719.6"; transcript_id "ENSMUSG00000044719.6_tx_3"; exon_id "chr18_36823141_36823281_-"; exonnum "1"; txlen "1527";
chr18	sragcm37_ss	exon	36823141	36823281	0.492269529912241	-	.	gene_id "ENSMUSG00000044719.6"; transcript_id "ENSMUSG00000044719.6_tx_7"; exon_id "chr18_36823141_36823281_-"; exonnum "1"; txlen "1651";
chr18	sragcm37_ss	exon	36823141	36823281	0.456616213312252	-	.	gene_id "ENSMUSG00000044719.6"; transcript_id "ENSMUSG00000044719.6_tx_9"; exon_id "chr18_36823141_36823281_-"; exonnum "1"; txlen "1449";
chr18	HAVANA	exon	36824494	36824627	0	-	.	gene_id "ENSMUSG00000044719.6"; transcript_id "ENSMUST00000115682.2"; gene_type "protein_coding"; gene_name "E230025N22Rik"; transcript_type "protein_coding"; transcript_name "E230025N22Rik-201"; exon_number 6; exon_id "ENSMUSE00000412274.2"; level 2; protein_id "ENSMUSP00000111346.2"; transcript_support_level "1"; mgi_id "MGI:3687212"; tag "basic"; tag "Ensembl_canonical"; tag "GENCODE_Primary"; tag "appris_principal_1"; tag "CCDS"; ccdsid "CCDS37771.1"; havana_gene "OTTMUSG00000033632.1"; havana_transcript "OTTMUST00000084736.1";
chr18	HAVANA	CDS	36824494	36824627	0	-	1	gene_id "ENSMUSG00000044719.6"; transcript_id "ENSMUST00000115682.2"; gene_type "protein_coding"; gene_name "E230025N22Rik"; transcript_type "protein_coding"; transcript_name "E230025N22Rik-201"; exon_number 6; exon_id "ENSMUSE00000412274.2"; level 2; protein_id "ENSMUSP00000111346.2"; transcript_support_level "1"; mgi_id "MGI:3687212"; tag "basic"; tag "Ensembl_canonical"; tag "GENCODE_Primary"; tag "appris_principal_1"; tag "CCDS"; ccdsid "CCDS37771.1"; havana_gene "OTTMUSG00000033632.1"; havana_transcript "OTTMUST00000084736.1";
chr18	ENSEMBL_gcm37	exon	36824494	36824627	3.24812465748357	-	.	gene_id "ENSMUSG00000044719.6"; transcript_id "ENSMUSG00000044719.6_tx_1"; exon_id "chr18_36824494_36824627_-"; exonnum "9"; txlen "2259";
chr18	ENSEMBL_gcm37	exon	36824494	36824627	0.454722412062984	-	.	gene_id "ENSMUSG00000044719.6"; transcript_id "ENSMUSG00000044719.6_tx_10"; exon_id "chr18_36824494_36824627_-"; exonnum "7"; txlen "1995";
chr18	ENSEMBL_gcm37	exon	36824494	36824627	0.454722412062984	-	.	gene_id "ENSMUSG00000044719.6"; transcript_id "ENSMUSG00000044719.6_tx_11"; exon_id "chr18_36824494_36824627_-"; exonnum "8"; txlen "2082";
chr18	ENSEMBL_gcm37	exon	36824494	36824627	0.454722412062984	-	.	gene_id "ENSMUSG00000044719.6"; transcript_id "ENSMUSG00000044719.6_tx_12"; exon_id "chr18_36824494_36824627_-"; exonnum "9"; txlen "2181";
chr18	ENSEMBL_gcm37	exon	36824494	36824627	0.454722412062984	-	.	gene_id "ENSMUSG00000044719.6"; transcript_id "ENSMUSG00000044719.6_tx_13"; exon_id "chr18_36824494_36824627_-"; exonnum "6"; txlen "1875";
chr18	ENSEMBL_gcm37	exon	36824494	36824627	0.454722412062984	-	.	gene_id "ENSMUSG00000044719.6"; transcript_id "ENSMUSG00000044719.6_tx_14"; exon_id "chr18_36824494_36824627_-"; exonnum "7"; txlen "1962";
chr18	ENSEMBL_gcm37	exon	36824494	36824627	0.454722412062984	-	.	gene_id "ENSMUSG00000044719.6"; transcript_id "ENSMUSG00000044719.6_tx_15"; exon_id "chr18_36824494_36824627_-"; exonnum "8"; txlen "2061";
chr18	ENSEMBL_gcm37	exon	36824494	36824627	1.42109231785624	-	.	gene_id "ENSMUSG00000044719.6"; transcript_id "ENSMUSG00000044719.6_tx_2"; exon_id "chr18_36824494_36824627_-"; exonnum "8"; txlen "2160";
chr18	ENSEMBL_gcm37	exon	36824494	36824627	0.85010314149952	-	.	gene_id "ENSMUSG00000044719.6"; transcript_id "ENSMUSG00000044719.6_tx_4"; exon_id "chr18_36824494_36824627_-"; exonnum "7"; txlen "2073";
chr18	ENSEMBL_gcm37	exon	36824494	36824627	0.746049871877017	-	.	gene_id "ENSMUSG00000044719.6"; transcript_id "ENSMUSG00000044719.6_tx_5"; exon_id "chr18_36824494_36824627_-"; exonnum "8"; txlen "2139";
chr18	ENSEMBL_gcm37	exon	36824494	36824627	0.742644842274422	-	.	gene_id "ENSMUSG00000044719.6"; transcript_id "ENSMUSG00000044719.6_tx_6"; exon_id "chr18_36824494_36824627_-"; exonnum "7"; txlen "2040";
chr18	ENSEMBL_gcm37	exon	36824494	36824627	0.468066410611108	-	.	gene_id "ENSMUSG00000044719.6"; transcript_id "ENSMUSG00000044719.6_tx_8"; exon_id "chr18_36824494_36824627_-"; exonnum "6"; txlen "1953";
chr18	HAVANA	transcript	36824986	36826626	0	-	.	gene_id "ENSMUSG00000044719.6"; transcript_id "ENSMUST00000235134.2"; gene_type "protein_coding"; gene_name "E230025N22Rik"; transcript_type "retained_intron"; transcript_name "E230025N22Rik-202"; level 2; mgi_id "MGI:3687212"; havana_gene "OTTMUSG00000033632.1"; havana_transcript "OTTMUST00000178099.1";
chr18	HAVANA	exon	36824986	36826626	0	-	.	gene_id "ENSMUSG00000044719.6"; transcript_id "ENSMUST00000235134.2"; gene_type "protein_coding"; gene_name "E230025N22Rik"; transcript_type "retained_intron"; transcript_name "E230025N22Rik-202"; exon_number 1; exon_id "ENSMUSE00001456017.2"; level 2; mgi_id "MGI:3687212"; havana_gene "OTTMUSG00000033632.1"; havana_transcript "OTTMUST00000178099.1";
chr18	sragcm37_mid	exon	36825267	36825365	3.24812465748357	-	.	gene_id "ENSMUSG00000044719.6"; transcript_id "ENSMUSG00000044719.6_tx_1"; exon_id "chr18_36825267_36825365_-"; exonnum "8"; txlen "2259";
chr18	sragcm37_mid	exon	36825267	36825365	0.454722412062984	-	.	gene_id "ENSMUSG00000044719.6"; transcript_id "ENSMUSG00000044719.6_tx_12"; exon_id "chr18_36825267_36825365_-"; exonnum "8"; txlen "2181";
chr18	sragcm37_mid	exon	36825267	36825365	0.454722412062984	-	.	gene_id "ENSMUSG00000044719.6"; transcript_id "ENSMUSG00000044719.6_tx_15"; exon_id "chr18_36825267_36825365_-"; exonnum "7"; txlen "2061";
chr18	sragcm37_mid	exon	36825267	36825365	0.746049871877017	-	.	gene_id "ENSMUSG00000044719.6"; transcript_id "ENSMUSG00000044719.6_tx_5"; exon_id "chr18_36825267_36825365_-"; exonnum "7"; txlen "2139";
chr18	HAVANA	exon	36825452	36825538	0	-	.	gene_id "ENSMUSG00000044719.6"; transcript_id "ENSMUST00000115682.2"; gene_type "protein_coding"; gene_name "E230025N22Rik"; transcript_type "protein_coding"; transcript_name "E230025N22Rik-201"; exon_number 5; exon_id "ENSMUSE00000379021.2"; level 2; protein_id "ENSMUSP00000111346.2"; transcript_support_level "1"; mgi_id "MGI:3687212"; tag "basic"; tag "Ensembl_canonical"; tag "GENCODE_Primary"; tag "appris_principal_1"; tag "CCDS"; ccdsid "CCDS37771.1"; havana_gene "OTTMUSG00000033632.1"; havana_transcript "OTTMUST00000084736.1";
chr18	HAVANA	CDS	36825452	36825538	0	-	1	gene_id "ENSMUSG00000044719.6"; transcript_id "ENSMUST00000115682.2"; gene_type "protein_coding"; gene_name "E230025N22Rik"; transcript_type "protein_coding"; transcript_name "E230025N22Rik-201"; exon_number 5; exon_id "ENSMUSE00000379021.2"; level 2; protein_id "ENSMUSP00000111346.2"; transcript_support_level "1"; mgi_id "MGI:3687212"; tag "basic"; tag "Ensembl_canonical"; tag "GENCODE_Primary"; tag "appris_principal_1"; tag "CCDS"; ccdsid "CCDS37771.1"; havana_gene "OTTMUSG00000033632.1"; havana_transcript "OTTMUST00000084736.1";
chr18	ENSEMBL_gcm37	exon	36825452	36825538	3.24812465748357	-	.	gene_id "ENSMUSG00000044719.6"; transcript_id "ENSMUSG00000044719.6_tx_1"; exon_id "chr18_36825452_36825538_-"; exonnum "7"; txlen "2259";
chr18	ENSEMBL_gcm37	exon	36825452	36825538	0.454722412062984	-	.	gene_id "ENSMUSG00000044719.6"; transcript_id "ENSMUSG00000044719.6_tx_11"; exon_id "chr18_36825452_36825538_-"; exonnum "7"; txlen "2082";
chr18	ENSEMBL_gcm37	exon	36825452	36825538	0.454722412062984	-	.	gene_id "ENSMUSG00000044719.6"; transcript_id "ENSMUSG00000044719.6_tx_12"; exon_id "chr18_36825452_36825538_-"; exonnum "7"; txlen "2181";
chr18	ENSEMBL_gcm37	exon	36825452	36825538	0.454722412062984	-	.	gene_id "ENSMUSG00000044719.6"; transcript_id "ENSMUSG00000044719.6_tx_14"; exon_id "chr18_36825452_36825538_-"; exonnum "6"; txlen "1962";
chr18	ENSEMBL_gcm37	exon	36825452	36825538	0.454722412062984	-	.	gene_id "ENSMUSG00000044719.6"; transcript_id "ENSMUSG00000044719.6_tx_15"; exon_id "chr18_36825452_36825538_-"; exonnum "6"; txlen "2061";
chr18	ENSEMBL_gcm37	exon	36825452	36825538	1.42109231785624	-	.	gene_id "ENSMUSG00000044719.6"; transcript_id "ENSMUSG00000044719.6_tx_2"; exon_id "chr18_36825452_36825538_-"; exonnum "7"; txlen "2160";
chr18	ENSEMBL_gcm37	exon	36825452	36825538	0.746049871877017	-	.	gene_id "ENSMUSG00000044719.6"; transcript_id "ENSMUSG00000044719.6_tx_5"; exon_id "chr18_36825452_36825538_-"; exonnum "6"; txlen "2139";
chr18	ENSEMBL_gcm37	exon	36825452	36825538	0.742644842274422	-	.	gene_id "ENSMUSG00000044719.6"; transcript_id "ENSMUSG00000044719.6_tx_6"; exon_id "chr18_36825452_36825538_-"; exonnum "6"; txlen "2040";
chr18	HAVANA	exon	36826091	36826173	0	-	.	gene_id "ENSMUSG00000044719.6"; transcript_id "ENSMUST00000115682.2"; gene_type "protein_coding"; gene_name "E230025N22Rik"; transcript_type "protein_coding"; transcript_name "E230025N22Rik-201"; exon_number 4; exon_id "ENSMUSE00000398707.2"; level 2; protein_id "ENSMUSP00000111346.2"; transcript_support_level "1"; mgi_id "MGI:3687212"; tag "basic"; tag "Ensembl_canonical"; tag "GENCODE_Primary"; tag "appris_principal_1"; tag "CCDS"; ccdsid "CCDS37771.1"; havana_gene "OTTMUSG00000033632.1"; havana_transcript "OTTMUST00000084736.1";
chr18	HAVANA	CDS	36826091	36826173	0	-	0	gene_id "ENSMUSG00000044719.6"; transcript_id "ENSMUST00000115682.2"; gene_type "protein_coding"; gene_name "E230025N22Rik"; transcript_type "protein_coding"; transcript_name "E230025N22Rik-201"; exon_number 4; exon_id "ENSMUSE00000398707.2"; level 2; protein_id "ENSMUSP00000111346.2"; transcript_support_level "1"; mgi_id "MGI:3687212"; tag "basic"; tag "Ensembl_canonical"; tag "GENCODE_Primary"; tag "appris_principal_1"; tag "CCDS"; ccdsid "CCDS37771.1"; havana_gene "OTTMUSG00000033632.1"; havana_transcript "OTTMUST00000084736.1";
chr18	ENSEMBL_gcm37	exon	36826091	36826173	3.24812465748357	-	.	gene_id "ENSMUSG00000044719.6"; transcript_id "ENSMUSG00000044719.6_tx_1"; exon_id "chr18_36826091_36826173_-"; exonnum "6"; txlen "2259";
chr18	ENSEMBL_gcm37	exon	36826091	36826173	0.454722412062984	-	.	gene_id "ENSMUSG00000044719.6"; transcript_id "ENSMUSG00000044719.6_tx_10"; exon_id "chr18_36826091_36826173_-"; exonnum "6"; txlen "1995";
chr18	ENSEMBL_gcm37	exon	36826091	36826173	0.454722412062984	-	.	gene_id "ENSMUSG00000044719.6"; transcript_id "ENSMUSG00000044719.6_tx_11"; exon_id "chr18_36826091_36826173_-"; exonnum "6"; txlen "2082";
chr18	ENSEMBL_gcm37	exon	36826091	36826173	0.454722412062984	-	.	gene_id "ENSMUSG00000044719.6"; transcript_id "ENSMUSG00000044719.6_tx_12"; exon_id "chr18_36826091_36826173_-"; exonnum "6"; txlen "2181";
chr18	ENSEMBL_gcm37	exon	36826091	36826173	0.454722412062984	-	.	gene_id "ENSMUSG00000044719.6"; transcript_id "ENSMUSG00000044719.6_tx_13"; exon_id "chr18_36826091_36826173_-"; exonnum "5"; txlen "1875";
chr18	ENSEMBL_gcm37	exon	36826091	36826173	0.454722412062984	-	.	gene_id "ENSMUSG00000044719.6"; transcript_id "ENSMUSG00000044719.6_tx_14"; exon_id "chr18_36826091_36826173_-"; exonnum "5"; txlen "1962";
chr18	ENSEMBL_gcm37	exon	36826091	36826173	0.454722412062984	-	.	gene_id "ENSMUSG00000044719.6"; transcript_id "ENSMUSG00000044719.6_tx_15"; exon_id "chr18_36826091_36826173_-"; exonnum "5"; txlen "2061";
chr18	ENSEMBL_gcm37	exon	36826091	36826173	1.42109231785624	-	.	gene_id "ENSMUSG00000044719.6"; transcript_id "ENSMUSG00000044719.6_tx_2"; exon_id "chr18_36826091_36826173_-"; exonnum "6"; txlen "2160";
chr18	ENSEMBL_gcm37	exon	36826091	36826173	0.85010314149952	-	.	gene_id "ENSMUSG00000044719.6"; transcript_id "ENSMUSG00000044719.6_tx_4"; exon_id "chr18_36826091_36826173_-"; exonnum "6"; txlen "2073";
chr18	ENSEMBL_gcm37	exon	36826091	36826173	0.746049871877017	-	.	gene_id "ENSMUSG00000044719.6"; transcript_id "ENSMUSG00000044719.6_tx_5"; exon_id "chr18_36826091_36826173_-"; exonnum "5"; txlen "2139";
chr18	ENSEMBL_gcm37	exon	36826091	36826173	0.742644842274422	-	.	gene_id "ENSMUSG00000044719.6"; transcript_id "ENSMUSG00000044719.6_tx_6"; exon_id "chr18_36826091_36826173_-"; exonnum "5"; txlen "2040";
chr18	ENSEMBL_gcm37	exon	36826091	36826173	0.468066410611108	-	.	gene_id "ENSMUSG00000044719.6"; transcript_id "ENSMUSG00000044719.6_tx_8"; exon_id "chr18_36826091_36826173_-"; exonnum "5"; txlen "1953";
chr18	HAVANA	exon	36827737	36827814	0	-	.	gene_id "ENSMUSG00000044719.6"; transcript_id "ENSMUST00000115682.2"; gene_type "protein_coding"; gene_name "E230025N22Rik"; transcript_type "protein_coding"; transcript_name "E230025N22Rik-201"; exon_number 3; exon_id "ENSMUSE00000365014.2"; level 2; protein_id "ENSMUSP00000111346.2"; transcript_support_level "1"; mgi_id "MGI:3687212"; tag "basic"; tag "Ensembl_canonical"; tag "GENCODE_Primary"; tag "appris_principal_1"; tag "CCDS"; ccdsid "CCDS37771.1"; havana_gene "OTTMUSG00000033632.1"; havana_transcript "OTTMUST00000084736.1";
chr18	HAVANA	CDS	36827737	36827814	0	-	0	gene_id "ENSMUSG00000044719.6"; transcript_id "ENSMUST00000115682.2"; gene_type "protein_coding"; gene_name "E230025N22Rik"; transcript_type "protein_coding"; transcript_name "E230025N22Rik-201"; exon_number 3; exon_id "ENSMUSE00000365014.2"; level 2; protein_id "ENSMUSP00000111346.2"; transcript_support_level "1"; mgi_id "MGI:3687212"; tag "basic"; tag "Ensembl_canonical"; tag "GENCODE_Primary"; tag "appris_principal_1"; tag "CCDS"; ccdsid "CCDS37771.1"; havana_gene "OTTMUSG00000033632.1"; havana_transcript "OTTMUST00000084736.1";
chr18	ENSEMBL_gcm37	exon	36827737	36827814	3.24812465748357	-	.	gene_id "ENSMUSG00000044719.6"; transcript_id "ENSMUSG00000044719.6_tx_1"; exon_id "chr18_36827737_36827814_-"; exonnum "5"; txlen "2259";
chr18	ENSEMBL_gcm37	exon	36827737	36827814	0.454722412062984	-	.	gene_id "ENSMUSG00000044719.6"; transcript_id "ENSMUSG00000044719.6_tx_10"; exon_id "chr18_36827737_36827814_-"; exonnum "5"; txlen "1995";
chr18	ENSEMBL_gcm37	exon	36827737	36827814	0.454722412062984	-	.	gene_id "ENSMUSG00000044719.6"; transcript_id "ENSMUSG00000044719.6_tx_11"; exon_id "chr18_36827737_36827814_-"; exonnum "5"; txlen "2082";
chr18	ENSEMBL_gcm37	exon	36827737	36827814	0.454722412062984	-	.	gene_id "ENSMUSG00000044719.6"; transcript_id "ENSMUSG00000044719.6_tx_12"; exon_id "chr18_36827737_36827814_-"; exonnum "5"; txlen "2181";
chr18	ENSEMBL_gcm37	exon	36827737	36827814	0.454722412062984	-	.	gene_id "ENSMUSG00000044719.6"; transcript_id "ENSMUSG00000044719.6_tx_13"; exon_id "chr18_36827737_36827814_-"; exonnum "4"; txlen "1875";
chr18	ENSEMBL_gcm37	exon	36827737	36827814	0.454722412062984	-	.	gene_id "ENSMUSG00000044719.6"; transcript_id "ENSMUSG00000044719.6_tx_14"; exon_id "chr18_36827737_36827814_-"; exonnum "4"; txlen "1962";
chr18	ENSEMBL_gcm37	exon	36827737	36827814	0.454722412062984	-	.	gene_id "ENSMUSG00000044719.6"; transcript_id "ENSMUSG00000044719.6_tx_15"; exon_id "chr18_36827737_36827814_-"; exonnum "4"; txlen "2061";
chr18	ENSEMBL_gcm37	exon	36827737	36827814	1.42109231785624	-	.	gene_id "ENSMUSG00000044719.6"; transcript_id "ENSMUSG00000044719.6_tx_2"; exon_id "chr18_36827737_36827814_-"; exonnum "5"; txlen "2160";
chr18	ENSEMBL_gcm37	exon	36827737	36827814	0.85010314149952	-	.	gene_id "ENSMUSG00000044719.6"; transcript_id "ENSMUSG00000044719.6_tx_4"; exon_id "chr18_36827737_36827814_-"; exonnum "5"; txlen "2073";
chr18	ENSEMBL_gcm37	exon	36827737	36827814	0.746049871877017	-	.	gene_id "ENSMUSG00000044719.6"; transcript_id "ENSMUSG00000044719.6_tx_5"; exon_id "chr18_36827737_36827814_-"; exonnum "4"; txlen "2139";
chr18	ENSEMBL_gcm37	exon	36827737	36827814	0.742644842274422	-	.	gene_id "ENSMUSG00000044719.6"; transcript_id "ENSMUSG00000044719.6_tx_6"; exon_id "chr18_36827737_36827814_-"; exonnum "4"; txlen "2040";
chr18	ENSEMBL_gcm37	exon	36827737	36827814	0.468066410611108	-	.	gene_id "ENSMUSG00000044719.6"; transcript_id "ENSMUSG00000044719.6_tx_8"; exon_id "chr18_36827737_36827814_-"; exonnum "4"; txlen "1953";
chr18	HAVANA	CDS	36828593	36828676	0	-	0	gene_id "ENSMUSG00000044719.6"; transcript_id "ENSMUST00000115682.2"; gene_type "protein_coding"; gene_name "E230025N22Rik"; transcript_type "protein_coding"; transcript_name "E230025N22Rik-201"; exon_number 2; exon_id "ENSMUSE00001063671.2"; level 2; protein_id "ENSMUSP00000111346.2"; transcript_support_level "1"; mgi_id "MGI:3687212"; tag "basic"; tag "Ensembl_canonical"; tag "GENCODE_Primary"; tag "appris_principal_1"; tag "CCDS"; ccdsid "CCDS37771.1"; havana_gene "OTTMUSG00000033632.1"; havana_transcript "OTTMUST00000084736.1";
chr18	HAVANA	exon	36828593	36828712	0	-	.	gene_id "ENSMUSG00000044719.6"; transcript_id "ENSMUST00000115682.2"; gene_type "protein_coding"; gene_name "E230025N22Rik"; transcript_type "protein_coding"; transcript_name "E230025N22Rik-201"; exon_number 2; exon_id "ENSMUSE00001063671.2"; level 2; protein_id "ENSMUSP00000111346.2"; transcript_support_level "1"; mgi_id "MGI:3687212"; tag "basic"; tag "Ensembl_canonical"; tag "GENCODE_Primary"; tag "appris_principal_1"; tag "CCDS"; ccdsid "CCDS37771.1"; havana_gene "OTTMUSG00000033632.1"; havana_transcript "OTTMUST00000084736.1";
chr18	ENSEMBL_gcm37	exon	36828593	36828712	3.24812465748357	-	.	gene_id "ENSMUSG00000044719.6"; transcript_id "ENSMUSG00000044719.6_tx_1"; exon_id "chr18_36828593_36828712_-"; exonnum "4"; txlen "2259";
chr18	ENSEMBL_gcm37	exon	36828593	36828712	0.454722412062984	-	.	gene_id "ENSMUSG00000044719.6"; transcript_id "ENSMUSG00000044719.6_tx_10"; exon_id "chr18_36828593_36828712_-"; exonnum "4"; txlen "1995";
chr18	ENSEMBL_gcm37	exon	36828593	36828712	0.454722412062984	-	.	gene_id "ENSMUSG00000044719.6"; transcript_id "ENSMUSG00000044719.6_tx_11"; exon_id "chr18_36828593_36828712_-"; exonnum "4"; txlen "2082";
chr18	ENSEMBL_gcm37	exon	36828593	36828712	0.454722412062984	-	.	gene_id "ENSMUSG00000044719.6"; transcript_id "ENSMUSG00000044719.6_tx_12"; exon_id "chr18_36828593_36828712_-"; exonnum "4"; txlen "2181";
chr18	ENSEMBL_gcm37	exon	36828593	36828712	1.42109231785624	-	.	gene_id "ENSMUSG00000044719.6"; transcript_id "ENSMUSG00000044719.6_tx_2"; exon_id "chr18_36828593_36828712_-"; exonnum "4"; txlen "2160";
chr18	ENSEMBL_gcm37	exon	36828593	36828712	0.85010314149952	-	.	gene_id "ENSMUSG00000044719.6"; transcript_id "ENSMUSG00000044719.6_tx_4"; exon_id "chr18_36828593_36828712_-"; exonnum "4"; txlen "2073";
chr18	HAVANA	start_codon	36828674	36828676	0	-	0	gene_id "ENSMUSG00000044719.6"; transcript_id "ENSMUST00000115682.2"; gene_type "protein_coding"; gene_name "E230025N22Rik"; transcript_type "protein_coding"; transcript_name "E230025N22Rik-201"; exon_number 2; exon_id "ENSMUSE00001063671.2"; level 2; protein_id "ENSMUSP00000111346.2"; transcript_support_level "1"; mgi_id "MGI:3687212"; tag "basic"; tag "Ensembl_canonical"; tag "GENCODE_Primary"; tag "appris_principal_1"; tag "CCDS"; ccdsid "CCDS37771.1"; havana_gene "OTTMUSG00000033632.1"; havana_transcript "OTTMUST00000084736.1";
chr18	HAVANA	UTR	36828677	36828712	0	-	.	gene_id "ENSMUSG00000044719.6"; transcript_id "ENSMUST00000115682.2"; gene_type "protein_coding"; gene_name "E230025N22Rik"; transcript_type "protein_coding"; transcript_name "E230025N22Rik-201"; exon_number 2; exon_id "ENSMUSE00001063671.2"; level 2; protein_id "ENSMUSP00000111346.2"; transcript_support_level "1"; mgi_id "MGI:3687212"; tag "basic"; tag "Ensembl_canonical"; tag "GENCODE_Primary"; tag "appris_principal_1"; tag "CCDS"; ccdsid "CCDS37771.1"; havana_gene "OTTMUSG00000033632.1"; havana_transcript "OTTMUST00000084736.1";
chr18	sragcm37_mid	exon	36828851	36828898	3.24812465748357	-	.	gene_id "ENSMUSG00000044719.6"; transcript_id "ENSMUSG00000044719.6_tx_1"; exon_id "chr18_36828851_36828898_-"; exonnum "3"; txlen "2259";
chr18	sragcm37_mid	exon	36828851	36828898	0.454722412062984	-	.	gene_id "ENSMUSG00000044719.6"; transcript_id "ENSMUSG00000044719.6_tx_10"; exon_id "chr18_36828851_36828898_-"; exonnum "3"; txlen "1995";
chr18	sragcm37_mid	exon	36828851	36828898	0.454722412062984	-	.	gene_id "ENSMUSG00000044719.6"; transcript_id "ENSMUSG00000044719.6_tx_11"; exon_id "chr18_36828851_36828898_-"; exonnum "3"; txlen "2082";
chr18	sragcm37_mid	exon	36828851	36828898	0.454722412062984	-	.	gene_id "ENSMUSG00000044719.6"; transcript_id "ENSMUSG00000044719.6_tx_12"; exon_id "chr18_36828851_36828898_-"; exonnum "3"; txlen "2181";
chr18	sragcm37_mid	exon	36828851	36828898	0.454722412062984	-	.	gene_id "ENSMUSG00000044719.6"; transcript_id "ENSMUSG00000044719.6_tx_13"; exon_id "chr18_36828851_36828898_-"; exonnum "3"; txlen "1875";
chr18	sragcm37_mid	exon	36828851	36828898	0.454722412062984	-	.	gene_id "ENSMUSG00000044719.6"; transcript_id "ENSMUSG00000044719.6_tx_14"; exon_id "chr18_36828851_36828898_-"; exonnum "3"; txlen "1962";
chr18	sragcm37_mid	exon	36828851	36828898	0.454722412062984	-	.	gene_id "ENSMUSG00000044719.6"; transcript_id "ENSMUSG00000044719.6_tx_15"; exon_id "chr18_36828851_36828898_-"; exonnum "3"; txlen "2061";
chr18	sragcm37_mid	exon	36828851	36828898	1.42109231785624	-	.	gene_id "ENSMUSG00000044719.6"; transcript_id "ENSMUSG00000044719.6_tx_2"; exon_id "chr18_36828851_36828898_-"; exonnum "3"; txlen "2160";
chr18	sragcm37_mid	exon	36828851	36828898	0.85010314149952	-	.	gene_id "ENSMUSG00000044719.6"; transcript_id "ENSMUSG00000044719.6_tx_4"; exon_id "chr18_36828851_36828898_-"; exonnum "3"; txlen "2073";
chr18	sragcm37_mid	exon	36828851	36828898	0.746049871877017	-	.	gene_id "ENSMUSG00000044719.6"; transcript_id "ENSMUSG00000044719.6_tx_5"; exon_id "chr18_36828851_36828898_-"; exonnum "3"; txlen "2139";
chr18	sragcm37_mid	exon	36828851	36828898	0.742644842274422	-	.	gene_id "ENSMUSG00000044719.6"; transcript_id "ENSMUSG00000044719.6_tx_6"; exon_id "chr18_36828851_36828898_-"; exonnum "3"; txlen "2040";
chr18	sragcm37_mid	exon	36828851	36828898	0.468066410611108	-	.	gene_id "ENSMUSG00000044719.6"; transcript_id "ENSMUSG00000044719.6_tx_8"; exon_id "chr18_36828851_36828898_-"; exonnum "3"; txlen "1953";
chr18	HAVANA	exon	36828851	36828978	0	-	.	gene_id "ENSMUSG00000044719.6"; transcript_id "ENSMUST00000115682.2"; gene_type "protein_coding"; gene_name "E230025N22Rik"; transcript_type "protein_coding"; transcript_name "E230025N22Rik-201"; exon_number 1; exon_id "ENSMUSE00000393041.4"; level 2; protein_id "ENSMUSP00000111346.2"; transcript_support_level "1"; mgi_id "MGI:3687212"; tag "basic"; tag "Ensembl_canonical"; tag "GENCODE_Primary"; tag "appris_principal_1"; tag "CCDS"; ccdsid "CCDS37771.1"; havana_gene "OTTMUSG00000033632.1"; havana_transcript "OTTMUST00000084736.1";
chr18	HAVANA	UTR	36828851	36828978	0	-	.	gene_id "ENSMUSG00000044719.6"; transcript_id "ENSMUST00000115682.2"; gene_type "protein_coding"; gene_name "E230025N22Rik"; transcript_type "protein_coding"; transcript_name "E230025N22Rik-201"; exon_number 1; exon_id "ENSMUSE00000393041.4"; level 2; protein_id "ENSMUSP00000111346.2"; transcript_support_level "1"; mgi_id "MGI:3687212"; tag "basic"; tag "Ensembl_canonical"; tag "GENCODE_Primary"; tag "appris_principal_1"; tag "CCDS"; ccdsid "CCDS37771.1"; havana_gene "OTTMUSG00000033632.1"; havana_transcript "OTTMUST00000084736.1";
chr18	sragcm37_mid	exon	36828969	36829054	3.24812465748357	-	.	gene_id "ENSMUSG00000044719.6"; transcript_id "ENSMUSG00000044719.6_tx_1"; exon_id "chr18_36828969_36829054_-"; exonnum "2"; txlen "2259";
chr18	sragcm37_mid	exon	36828969	36829054	0.454722412062984	-	.	gene_id "ENSMUSG00000044719.6"; transcript_id "ENSMUSG00000044719.6_tx_10"; exon_id "chr18_36828969_36829054_-"; exonnum "2"; txlen "1995";
chr18	sragcm37_mid	exon	36828969	36829054	0.454722412062984	-	.	gene_id "ENSMUSG00000044719.6"; transcript_id "ENSMUSG00000044719.6_tx_11"; exon_id "chr18_36828969_36829054_-"; exonnum "2"; txlen "2082";
chr18	sragcm37_mid	exon	36828969	36829054	0.454722412062984	-	.	gene_id "ENSMUSG00000044719.6"; transcript_id "ENSMUSG00000044719.6_tx_12"; exon_id "chr18_36828969_36829054_-"; exonnum "2"; txlen "2181";
chr18	sragcm37_mid	exon	36828969	36829054	0.454722412062984	-	.	gene_id "ENSMUSG00000044719.6"; transcript_id "ENSMUSG00000044719.6_tx_13"; exon_id "chr18_36828969_36829054_-"; exonnum "2"; txlen "1875";
chr18	sragcm37_mid	exon	36828969	36829054	0.454722412062984	-	.	gene_id "ENSMUSG00000044719.6"; transcript_id "ENSMUSG00000044719.6_tx_14"; exon_id "chr18_36828969_36829054_-"; exonnum "2"; txlen "1962";
chr18	sragcm37_mid	exon	36828969	36829054	0.454722412062984	-	.	gene_id "ENSMUSG00000044719.6"; transcript_id "ENSMUSG00000044719.6_tx_15"; exon_id "chr18_36828969_36829054_-"; exonnum "2"; txlen "2061";
chr18	sragcm37_mid	exon	36828969	36829054	1.42109231785624	-	.	gene_id "ENSMUSG00000044719.6"; transcript_id "ENSMUSG00000044719.6_tx_2"; exon_id "chr18_36828969_36829054_-"; exonnum "2"; txlen "2160";
chr18	sragcm37_mid	exon	36828969	36829054	0.85010314149952	-	.	gene_id "ENSMUSG00000044719.6"; transcript_id "ENSMUSG00000044719.6_tx_4"; exon_id "chr18_36828969_36829054_-"; exonnum "2"; txlen "2073";
chr18	sragcm37_mid	exon	36828969	36829054	0.746049871877017	-	.	gene_id "ENSMUSG00000044719.6"; transcript_id "ENSMUSG00000044719.6_tx_5"; exon_id "chr18_36828969_36829054_-"; exonnum "2"; txlen "2139";
chr18	sragcm37_mid	exon	36828969	36829054	0.742644842274422	-	.	gene_id "ENSMUSG00000044719.6"; transcript_id "ENSMUSG00000044719.6_tx_6"; exon_id "chr18_36828969_36829054_-"; exonnum "2"; txlen "2040";
chr18	sragcm37_mid	exon	36828969	36829054	0.468066410611108	-	.	gene_id "ENSMUSG00000044719.6"; transcript_id "ENSMUSG00000044719.6_tx_8"; exon_id "chr18_36828969_36829054_-"; exonnum "2"; txlen "1953";
chr18	sragcm37_ss	exon	36829394	36829531	3.24812465748357	-	.	gene_id "ENSMUSG00000044719.6"; transcript_id "ENSMUSG00000044719.6_tx_1"; exon_id "chr18_36829394_36829531_-"; exonnum "1"; txlen "2259";
chr18	sragcm37_ss	exon	36829394	36829531	0.454722412062984	-	.	gene_id "ENSMUSG00000044719.6"; transcript_id "ENSMUSG00000044719.6_tx_10"; exon_id "chr18_36829394_36829531_-"; exonnum "1"; txlen "1995";
chr18	sragcm37_ss	exon	36829394	36829531	0.454722412062984	-	.	gene_id "ENSMUSG00000044719.6"; transcript_id "ENSMUSG00000044719.6_tx_11"; exon_id "chr18_36829394_36829531_-"; exonnum "1"; txlen "2082";
chr18	sragcm37_ss	exon	36829394	36829531	0.454722412062984	-	.	gene_id "ENSMUSG00000044719.6"; transcript_id "ENSMUSG00000044719.6_tx_12"; exon_id "chr18_36829394_36829531_-"; exonnum "1"; txlen "2181";
chr18	sragcm37_ss	exon	36829394	36829531	0.454722412062984	-	.	gene_id "ENSMUSG00000044719.6"; transcript_id "ENSMUSG00000044719.6_tx_13"; exon_id "chr18_36829394_36829531_-"; exonnum "1"; txlen "1875";
chr18	sragcm37_ss	exon	36829394	36829531	0.454722412062984	-	.	gene_id "ENSMUSG00000044719.6"; transcript_id "ENSMUSG00000044719.6_tx_14"; exon_id "chr18_36829394_36829531_-"; exonnum "1"; txlen "1962";
chr18	sragcm37_ss	exon	36829394	36829531	0.454722412062984	-	.	gene_id "ENSMUSG00000044719.6"; transcript_id "ENSMUSG00000044719.6_tx_15"; exon_id "chr18_36829394_36829531_-"; exonnum "1"; txlen "2061";
chr18	sragcm37_ss	exon	36829394	36829531	1.42109231785624	-	.	gene_id "ENSMUSG00000044719.6"; transcript_id "ENSMUSG00000044719.6_tx_2"; exon_id "chr18_36829394_36829531_-"; exonnum "1"; txlen "2160";
chr18	sragcm37_ss	exon	36829394	36829531	0.85010314149952	-	.	gene_id "ENSMUSG00000044719.6"; transcript_id "ENSMUSG00000044719.6_tx_4"; exon_id "chr18_36829394_36829531_-"; exonnum "1"; txlen "2073";
chr18	sragcm37_ss	exon	36829394	36829531	0.746049871877017	-	.	gene_id "ENSMUSG00000044719.6"; transcript_id "ENSMUSG00000044719.6_tx_5"; exon_id "chr18_36829394_36829531_-"; exonnum "1"; txlen "2139";
chr18	sragcm37_ss	exon	36829394	36829531	0.742644842274422	-	.	gene_id "ENSMUSG00000044719.6"; transcript_id "ENSMUSG00000044719.6_tx_6"; exon_id "chr18_36829394_36829531_-"; exonnum "1"; txlen "2040";
chr18	sragcm37_ss	exon	36829394	36829531	0.468066410611108	-	.	gene_id "ENSMUSG00000044719.6"; transcript_id "ENSMUSG00000044719.6_tx_8"; exon_id "chr18_36829394_36829531_-"; exonnum "1"; txlen "1953";
chr18	HAVANA	UTR	36858120	36858355	0	-	.	gene_id "ENSMUSG00000051439.8"; transcript_id "ENSMUST00000061829.8"; gene_type "protein_coding"; gene_name "Cd14"; transcript_type "protein_coding"; transcript_name "Cd14-201"; exon_number 2; exon_id "ENSMUSE00000393414.8"; level 2; protein_id "ENSMUSP00000056669.7"; transcript_support_level "1"; mgi_id "MGI:88318"; tag "basic"; tag "Ensembl_canonical"; tag "GENCODE_Primary"; tag "appris_principal_1"; tag "CCDS"; ccdsid "CCDS29159.1"; havana_gene "OTTMUSG00000073395.1"; havana_transcript "OTTMUST00000178100.1";
chr18	HAVANA	exon	36858120	36859450	0	-	.	gene_id "ENSMUSG00000051439.8"; transcript_id "ENSMUST00000061829.8"; gene_type "protein_coding"; gene_name "Cd14"; transcript_type "protein_coding"; transcript_name "Cd14-201"; exon_number 2; exon_id "ENSMUSE00000393414.8"; level 2; protein_id "ENSMUSP00000056669.7"; transcript_support_level "1"; mgi_id "MGI:88318"; tag "basic"; tag "Ensembl_canonical"; tag "GENCODE_Primary"; tag "appris_principal_1"; tag "CCDS"; ccdsid "CCDS29159.1"; havana_gene "OTTMUSG00000073395.1"; havana_transcript "OTTMUST00000178100.1";
chr18	HAVANA	gene	36858120	36859851	0	-	.	gene_id "ENSMUSG00000051439.8"; gene_type "protein_coding"; gene_name "Cd14"; level 2; mgi_id "MGI:88318"; havana_gene "OTTMUSG00000073395.1";
chr18	HAVANA	transcript	36858120	36859851	0	-	.	gene_id "ENSMUSG00000051439.8"; transcript_id "ENSMUST00000061829.8"; gene_type "protein_coding"; gene_name "Cd14"; transcript_type "protein_coding"; transcript_name "Cd14-201"; level 2; protein_id "ENSMUSP00000056669.7"; transcript_support_level "1"; mgi_id "MGI:88318"; tag "basic"; tag "Ensembl_canonical"; tag "GENCODE_Primary"; tag "appris_principal_1"; tag "CCDS"; ccdsid "CCDS29159.1"; havana_gene "OTTMUSG00000073395.1"; havana_transcript "OTTMUST00000178100.1";
chr18	HAVANA	stop_codon	36858353	36858355	0	-	0	gene_id "ENSMUSG00000051439.8"; transcript_id "ENSMUST00000061829.8"; gene_type "protein_coding"; gene_name "Cd14"; transcript_type "protein_coding"; transcript_name "Cd14-201"; exon_number 2; exon_id "ENSMUSE00000393414.8"; level 2; protein_id "ENSMUSP00000056669.7"; transcript_support_level "1"; mgi_id "MGI:88318"; tag "basic"; tag "Ensembl_canonical"; tag "GENCODE_Primary"; tag "appris_principal_1"; tag "CCDS"; ccdsid "CCDS29159.1"; havana_gene "OTTMUSG00000073395.1"; havana_transcript "OTTMUST00000178100.1";
chr18	HAVANA	CDS	36858356	36859450	0	-	0	gene_id "ENSMUSG00000051439.8"; transcript_id "ENSMUST00000061829.8"; gene_type "protein_coding"; gene_name "Cd14"; transcript_type "protein_coding"; transcript_name "Cd14-201"; exon_number 2; exon_id "ENSMUSE00000393414.8"; level 2; protein_id "ENSMUSP00000056669.7"; transcript_support_level "1"; mgi_id "MGI:88318"; tag "basic"; tag "Ensembl_canonical"; tag "GENCODE_Primary"; tag "appris_principal_1"; tag "CCDS"; ccdsid "CCDS29159.1"; havana_gene "OTTMUSG00000073395.1"; havana_transcript "OTTMUST00000178100.1";
chr18	HAVANA	transcript	36858924	36859791	0	-	.	gene_id "ENSMUSG00000051439.8"; transcript_id "ENSMUST00000237042.2"; gene_type "protein_coding"; gene_name "Cd14"; transcript_type "retained_intron"; transcript_name "Cd14-202"; level 2; mgi_id "MGI:88318"; havana_gene "OTTMUSG00000073395.1"; havana_transcript "OTTMUST00000178101.1";
chr18	HAVANA	exon	36858924	36859791	0	-	.	gene_id "ENSMUSG00000051439.8"; transcript_id "ENSMUST00000237042.2"; gene_type "protein_coding"; gene_name "Cd14"; transcript_type "retained_intron"; transcript_name "Cd14-202"; exon_number 1; exon_id "ENSMUSE00001456399.2"; level 2; mgi_id "MGI:88318"; havana_gene "OTTMUSG00000073395.1"; havana_transcript "OTTMUST00000178101.1";
chr18	HAVANA	CDS	36859542	36859544	0	-	0	gene_id "ENSMUSG00000051439.8"; transcript_id "ENSMUST00000061829.8"; gene_type "protein_coding"; gene_name "Cd14"; transcript_type "protein_coding"; transcript_name "Cd14-201"; exon_number 1; exon_id "ENSMUSE00000659620.4"; level 2; protein_id "ENSMUSP00000056669.7"; transcript_support_level "1"; mgi_id "MGI:88318"; tag "basic"; tag "Ensembl_canonical"; tag "GENCODE_Primary"; tag "appris_principal_1"; tag "CCDS"; ccdsid "CCDS29159.1"; havana_gene "OTTMUSG00000073395.1"; havana_transcript "OTTMUST00000178100.1";
chr18	HAVANA	start_codon	36859542	36859544	0	-	0	gene_id "ENSMUSG00000051439.8"; transcript_id "ENSMUST00000061829.8"; gene_type "protein_coding"; gene_name "Cd14"; transcript_type "protein_coding"; transcript_name "Cd14-201"; exon_number 1; exon_id "ENSMUSE00000659620.4"; level 2; protein_id "ENSMUSP00000056669.7"; transcript_support_level "1"; mgi_id "MGI:88318"; tag "basic"; tag "Ensembl_canonical"; tag "GENCODE_Primary"; tag "appris_principal_1"; tag "CCDS"; ccdsid "CCDS29159.1"; havana_gene "OTTMUSG00000073395.1"; havana_transcript "OTTMUST00000178100.1";
chr18	HAVANA	exon	36859542	36859851	0	-	.	gene_id "ENSMUSG00000051439.8"; transcript_id "ENSMUST00000061829.8"; gene_type "protein_coding"; gene_name "Cd14"; transcript_type "protein_coding"; transcript_name "Cd14-201"; exon_number 1; exon_id "ENSMUSE00000659620.4"; level 2; protein_id "ENSMUSP00000056669.7"; transcript_support_level "1"; mgi_id "MGI:88318"; tag "basic"; tag "Ensembl_canonical"; tag "GENCODE_Primary"; tag "appris_principal_1"; tag "CCDS"; ccdsid "CCDS29159.1"; havana_gene "OTTMUSG00000073395.1"; havana_transcript "OTTMUST00000178100.1";
chr18	HAVANA	UTR	36859545	36859851	0	-	.	gene_id "ENSMUSG00000051439.8"; transcript_id "ENSMUST00000061829.8"; gene_type "protein_coding"; gene_name "Cd14"; transcript_type "protein_coding"; transcript_name "Cd14-201"; exon_number 1; exon_id "ENSMUSE00000659620.4"; level 2; protein_id "ENSMUSP00000056669.7"; transcript_support_level "1"; mgi_id "MGI:88318"; tag "basic"; tag "Ensembl_canonical"; tag "GENCODE_Primary"; tag "appris_principal_1"; tag "CCDS"; ccdsid "CCDS29159.1"; havana_gene "OTTMUSG00000073395.1"; havana_transcript "OTTMUST00000178100.1";
chr18	HAVANA	UTR	36875385	36875622	0	-	.	gene_id "ENSMUSG00000014294.5"; transcript_id "ENSMUST00000014438.5"; gene_type "protein_coding"; gene_name "Ndufa2"; transcript_type "protein_coding"; transcript_name "Ndufa2-201"; exon_number 3; exon_id "ENSMUSE00000358873.5"; level 2; protein_id "ENSMUSP00000014438.5"; transcript_support_level "1"; mgi_id "MGI:1343103"; tag "basic"; tag "Ensembl_canonical"; tag "GENCODE_Primary"; tag "appris_principal_1"; tag "CCDS"; ccdsid "CCDS29161.1"; havana_gene "OTTMUSG00000042397.1"; havana_transcript "OTTMUST00000111747.1";
chr18	HAVANA	exon	36875385	36875711	0	-	.	gene_id "ENSMUSG00000014294.5"; transcript_id "ENSMUST00000014438.5"; gene_type "protein_coding"; gene_name "Ndufa2"; transcript_type "protein_coding"; transcript_name "Ndufa2-201"; exon_number 3; exon_id "ENSMUSE00000358873.5"; level 2; protein_id "ENSMUSP00000014438.5"; transcript_support_level "1"; mgi_id "MGI:1343103"; tag "basic"; tag "Ensembl_canonical"; tag "GENCODE_Primary"; tag "appris_principal_1"; tag "CCDS"; ccdsid "CCDS29161.1"; havana_gene "OTTMUSG00000042397.1"; havana_transcript "OTTMUST00000111747.1";
chr18	HAVANA	gene	36875385	36877610	0	-	.	gene_id "ENSMUSG00000014294.5"; gene_type "protein_coding"; gene_name "Ndufa2"; level 2; mgi_id "MGI:1343103"; havana_gene "OTTMUSG00000042397.1";
chr18	HAVANA	transcript	36875385	36877610	0	-	.	gene_id "ENSMUSG00000014294.5"; transcript_id "ENSMUST00000014438.5"; gene_type "protein_coding"; gene_name "Ndufa2"; transcript_type "protein_coding"; transcript_name "Ndufa2-201"; level 2; protein_id "ENSMUSP00000014438.5"; transcript_support_level "1"; mgi_id "MGI:1343103"; tag "basic"; tag "Ensembl_canonical"; tag "GENCODE_Primary"; tag "appris_principal_1"; tag "CCDS"; ccdsid "CCDS29161.1"; havana_gene "OTTMUSG00000042397.1"; havana_transcript "OTTMUST00000111747.1";
chr18	HAVANA	stop_codon	36875620	36875622	0	-	0	gene_id "ENSMUSG00000014294.5"; transcript_id "ENSMUST00000014438.5"; gene_type "protein_coding"; gene_name "Ndufa2"; transcript_type "protein_coding"; transcript_name "Ndufa2-201"; exon_number 3; exon_id "ENSMUSE00000358873.5"; level 2; protein_id "ENSMUSP00000014438.5"; transcript_support_level "1"; mgi_id "MGI:1343103"; tag "basic"; tag "Ensembl_canonical"; tag "GENCODE_Primary"; tag "appris_principal_1"; tag "CCDS"; ccdsid "CCDS29161.1"; havana_gene "OTTMUSG00000042397.1"; havana_transcript "OTTMUST00000111747.1";
chr18	HAVANA	CDS	36875623	36875711	0	-	2	gene_id "ENSMUSG00000014294.5"; transcript_id "ENSMUST00000014438.5"; gene_type "protein_coding"; gene_name "Ndufa2"; transcript_type "protein_coding"; transcript_name "Ndufa2-201"; exon_number 3; exon_id "ENSMUSE00000358873.5"; level 2; protein_id "ENSMUSP00000014438.5"; transcript_support_level "1"; mgi_id "MGI:1343103"; tag "basic"; tag "Ensembl_canonical"; tag "GENCODE_Primary"; tag "appris_principal_1"; tag "CCDS"; ccdsid "CCDS29161.1"; havana_gene "OTTMUSG00000042397.1"; havana_transcript "OTTMUST00000111747.1";
chr18	HAVANA	exon	36877234	36877340	0	-	.	gene_id "ENSMUSG00000014294.5"; transcript_id "ENSMUST00000014438.5"; gene_type "protein_coding"; gene_name "Ndufa2"; transcript_type "protein_coding"; transcript_name "Ndufa2-201"; exon_number 2; exon_id "ENSMUSE00000142729.2"; level 2; protein_id "ENSMUSP00000014438.5"; transcript_support_level "1"; mgi_id "MGI:1343103"; tag "basic"; tag "Ensembl_canonical"; tag "GENCODE_Primary"; tag "appris_principal_1"; tag "CCDS"; ccdsid "CCDS29161.1"; havana_gene "OTTMUSG00000042397.1"; havana_transcript "OTTMUST00000111747.1";
chr18	HAVANA	CDS	36877234	36877340	0	-	1	gene_id "ENSMUSG00000014294.5"; transcript_id "ENSMUST00000014438.5"; gene_type "protein_coding"; gene_name "Ndufa2"; transcript_type "protein_coding"; transcript_name "Ndufa2-201"; exon_number 2; exon_id "ENSMUSE00000142729.2"; level 2; protein_id "ENSMUSP00000014438.5"; transcript_support_level "1"; mgi_id "MGI:1343103"; tag "basic"; tag "Ensembl_canonical"; tag "GENCODE_Primary"; tag "appris_principal_1"; tag "CCDS"; ccdsid "CCDS29161.1"; havana_gene "OTTMUSG00000042397.1"; havana_transcript "OTTMUST00000111747.1";
chr18	HAVANA	CDS	36877473	36877573	0	-	0	gene_id "ENSMUSG00000014294.5"; transcript_id "ENSMUST00000014438.5"; gene_type "protein_coding"; gene_name "Ndufa2"; transcript_type "protein_coding"; transcript_name "Ndufa2-201"; exon_number 1; exon_id "ENSMUSE00000142731.5"; level 2; protein_id "ENSMUSP00000014438.5"; transcript_support_level "1"; mgi_id "MGI:1343103"; tag "basic"; tag "Ensembl_canonical"; tag "GENCODE_Primary"; tag "appris_principal_1"; tag "CCDS"; ccdsid "CCDS29161.1"; havana_gene "OTTMUSG00000042397.1"; havana_transcript "OTTMUST00000111747.1";
chr18	HAVANA	exon	36877473	36877610	0	-	.	gene_id "ENSMUSG00000014294.5"; transcript_id "ENSMUST00000014438.5"; gene_type "protein_coding"; gene_name "Ndufa2"; transcript_type "protein_coding"; transcript_name "Ndufa2-201"; exon_number 1; exon_id "ENSMUSE00000142731.5"; level 2; protein_id "ENSMUSP00000014438.5"; transcript_support_level "1"; mgi_id "MGI:1343103"; tag "basic"; tag "Ensembl_canonical"; tag "GENCODE_Primary"; tag "appris_principal_1"; tag "CCDS"; ccdsid "CCDS29161.1"; havana_gene "OTTMUSG00000042397.1"; havana_transcript "OTTMUST00000111747.1";
chr18	HAVANA	start_codon	36877571	36877573	0	-	0	gene_id "ENSMUSG00000014294.5"; transcript_id "ENSMUST00000014438.5"; gene_type "protein_coding"; gene_name "Ndufa2"; transcript_type "protein_coding"; transcript_name "Ndufa2-201"; exon_number 1; exon_id "ENSMUSE00000142731.5"; level 2; protein_id "ENSMUSP00000014438.5"; transcript_support_level "1"; mgi_id "MGI:1343103"; tag "basic"; tag "Ensembl_canonical"; tag "GENCODE_Primary"; tag "appris_principal_1"; tag "CCDS"; ccdsid "CCDS29161.1"; havana_gene "OTTMUSG00000042397.1"; havana_transcript "OTTMUST00000111747.1";
chr18	HAVANA	UTR	36877574	36877610	0	-	.	gene_id "ENSMUSG00000014294.5"; transcript_id "ENSMUST00000014438.5"; gene_type "protein_coding"; gene_name "Ndufa2"; transcript_type "protein_coding"; transcript_name "Ndufa2-201"; exon_number 1; exon_id "ENSMUSE00000142731.5"; level 2; protein_id "ENSMUSP00000014438.5"; transcript_support_level "1"; mgi_id "MGI:1343103"; tag "basic"; tag "Ensembl_canonical"; tag "GENCODE_Primary"; tag "appris_principal_1"; tag "CCDS"; ccdsid "CCDS29161.1"; havana_gene "OTTMUSG00000042397.1"; havana_transcript "OTTMUST00000111747.1";
chr18	sragcm37_es	exon	36882573	36882695	0.0137174426494608	-	.	gene_id "sragcm37_gene_52202"; transcript_id "sragcm37_gene_52202_tx_1"; exon_id "chr18_36882573_36882695_-"; exonnum "2"; txlen "512";
chr18	sragcm37_ss	exon	36882736	36883124	0.0137174426494608	-	.	gene_id "sragcm37_gene_52202"; transcript_id "sragcm37_gene_52202_tx_1"; exon_id "chr18_36882736_36883124_-"; exonnum "1"; txlen "512";
chr18	HAVANA	exon	36896724	36897540	0	-	.	gene_id "ENSMUSG00000044595.11"; transcript_id "ENSMUST00000155827.2"; gene_type "protein_coding"; gene_name "Dnd1"; transcript_type "retained_intron"; transcript_name "Dnd1-203"; exon_number 3; exon_id "ENSMUSE00000783615.2"; level 2; transcript_support_level "1"; mgi_id "MGI:2447763"; havana_gene "OTTMUSG00000034043.1"; havana_transcript "OTTMUST00000085969.1";
chr18	HAVANA	gene	36896724	36899267	0	-	.	gene_id "ENSMUSG00000044595.11"; gene_type "protein_coding"; gene_name "Dnd1"; level 2; mgi_id "MGI:2447763"; havana_gene "OTTMUSG00000034043.1";
chr18	HAVANA	transcript	36896724	36899267	0	-	.	gene_id "ENSMUSG00000044595.11"; transcript_id "ENSMUST00000155827.2"; gene_type "protein_coding"; gene_name "Dnd1"; transcript_type "retained_intron"; transcript_name "Dnd1-203"; level 2; transcript_support_level "1"; mgi_id "MGI:2447763"; havana_gene "OTTMUSG00000034043.1"; havana_transcript "OTTMUST00000085969.1";
chr18	HAVANA	UTR	36896726	36897088	0	-	.	gene_id "ENSMUSG00000044595.11"; transcript_id "ENSMUST00000061522.8"; gene_type "protein_coding"; gene_name "Dnd1"; transcript_type "protein_coding"; transcript_name "Dnd1-201"; exon_number 4; exon_id "ENSMUSE00000819989.2"; level 2; protein_id "ENSMUSP00000054412.8"; transcript_support_level "1"; mgi_id "MGI:2447763"; tag "basic"; tag "Ensembl_canonical"; tag "GENCODE_Primary"; tag "appris_principal_1"; tag "CCDS"; ccdsid "CCDS29163.2"; havana_gene "OTTMUSG00000034043.1"; havana_transcript "OTTMUST00000085968.1";
chr18	HAVANA	exon	36896726	36897540	0	-	.	gene_id "ENSMUSG00000044595.11"; transcript_id "ENSMUST00000061522.8"; gene_type "protein_coding"; gene_name "Dnd1"; transcript_type "protein_coding"; transcript_name "Dnd1-201"; exon_number 4; exon_id "ENSMUSE00000819989.2"; level 2; protein_id "ENSMUSP00000054412.8"; transcript_support_level "1"; mgi_id "MGI:2447763"; tag "basic"; tag "Ensembl_canonical"; tag "GENCODE_Primary"; tag "appris_principal_1"; tag "CCDS"; ccdsid "CCDS29163.2"; havana_gene "OTTMUSG00000034043.1"; havana_transcript "OTTMUST00000085968.1";
chr18	HAVANA	transcript	36896726	36899251	0	-	.	gene_id "ENSMUSG00000044595.11"; transcript_id "ENSMUST00000061522.8"; gene_type "protein_coding"; gene_name "Dnd1"; transcript_type "protein_coding"; transcript_name "Dnd1-201"; level 2; protein_id "ENSMUSP00000054412.8"; transcript_support_level "1"; mgi_id "MGI:2447763"; tag "basic"; tag "Ensembl_canonical"; tag "GENCODE_Primary"; tag "appris_principal_1"; tag "CCDS"; ccdsid "CCDS29163.2"; havana_gene "OTTMUSG00000034043.1"; havana_transcript "OTTMUST00000085968.1";
chr18	HAVANA	exon	36896728	36898610	0	-	.	gene_id "ENSMUSG00000044595.11"; transcript_id "ENSMUST00000124038.2"; gene_type "protein_coding"; gene_name "Dnd1"; transcript_type "retained_intron"; transcript_name "Dnd1-202"; exon_number 3; exon_id "ENSMUSE00000730591.2"; level 2; transcript_support_level "1"; mgi_id "MGI:2447763"; havana_gene "OTTMUSG00000034043.1"; havana_transcript "OTTMUST00000085970.1";
chr18	HAVANA	transcript	36896728	36899251	0	-	.	gene_id "ENSMUSG00000044595.11"; transcript_id "ENSMUST00000124038.2"; gene_type "protein_coding"; gene_name "Dnd1"; transcript_type "retained_intron"; transcript_name "Dnd1-202"; level 2; transcript_support_level "1"; mgi_id "MGI:2447763"; havana_gene "OTTMUSG00000034043.1"; havana_transcript "OTTMUST00000085970.1";
chr18	HAVANA	stop_codon	36897086	36897088	0	-	0	gene_id "ENSMUSG00000044595.11"; transcript_id "ENSMUST00000061522.8"; gene_type "protein_coding"; gene_name "Dnd1"; transcript_type "protein_coding"; transcript_name "Dnd1-201"; exon_number 4; exon_id "ENSMUSE00000819989.2"; level 2; protein_id "ENSMUSP00000054412.8"; transcript_support_level "1"; mgi_id "MGI:2447763"; tag "basic"; tag "Ensembl_canonical"; tag "GENCODE_Primary"; tag "appris_principal_1"; tag "CCDS"; ccdsid "CCDS29163.2"; havana_gene "OTTMUSG00000034043.1"; havana_transcript "OTTMUST00000085968.1";
chr18	HAVANA	CDS	36897089	36897540	0	-	2	gene_id "ENSMUSG00000044595.11"; transcript_id "ENSMUST00000061522.8"; gene_type "protein_coding"; gene_name "Dnd1"; transcript_type "protein_coding"; transcript_name "Dnd1-201"; exon_number 4; exon_id "ENSMUSE00000819989.2"; level 2; protein_id "ENSMUSP00000054412.8"; transcript_support_level "1"; mgi_id "MGI:2447763"; tag "basic"; tag "Ensembl_canonical"; tag "GENCODE_Primary"; tag "appris_principal_1"; tag "CCDS"; ccdsid "CCDS29163.2"; havana_gene "OTTMUSG00000034043.1"; havana_transcript "OTTMUST00000085968.1";
chr18	HAVANA	exon	36898149	36898610	0	-	.	gene_id "ENSMUSG00000044595.11"; transcript_id "ENSMUST00000061522.8"; gene_type "protein_coding"; gene_name "Dnd1"; transcript_type "protein_coding"; transcript_name "Dnd1-201"; exon_number 3; exon_id "ENSMUSE00000386425.3"; level 2; protein_id "ENSMUSP00000054412.8"; transcript_support_level "1"; mgi_id "MGI:2447763"; tag "basic"; tag "Ensembl_canonical"; tag "GENCODE_Primary"; tag "appris_principal_1"; tag "CCDS"; ccdsid "CCDS29163.2"; havana_gene "OTTMUSG00000034043.1"; havana_transcript "OTTMUST00000085968.1";
chr18	HAVANA	CDS	36898149	36898610	0	-	2	gene_id "ENSMUSG00000044595.11"; transcript_id "ENSMUST00000061522.8"; gene_type "protein_coding"; gene_name "Dnd1"; transcript_type "protein_coding"; transcript_name "Dnd1-201"; exon_number 3; exon_id "ENSMUSE00000386425.3"; level 2; protein_id "ENSMUSP00000054412.8"; transcript_support_level "1"; mgi_id "MGI:2447763"; tag "basic"; tag "Ensembl_canonical"; tag "GENCODE_Primary"; tag "appris_principal_1"; tag "CCDS"; ccdsid "CCDS29163.2"; havana_gene "OTTMUSG00000034043.1"; havana_transcript "OTTMUST00000085968.1";
chr18	HAVANA	exon	36898149	36899063	0	-	.	gene_id "ENSMUSG00000044595.11"; transcript_id "ENSMUST00000155827.2"; gene_type "protein_coding"; gene_name "Dnd1"; transcript_type "retained_intron"; transcript_name "Dnd1-203"; exon_number 2; exon_id "ENSMUSE00000861617.2"; level 2; transcript_support_level "1"; mgi_id "MGI:2447763"; havana_gene "OTTMUSG00000034043.1"; havana_transcript "OTTMUST00000085969.1";
chr18	HAVANA	exon	36898946	36899063	0	-	.	gene_id "ENSMUSG00000044595.11"; transcript_id "ENSMUST00000061522.8"; gene_type "protein_coding"; gene_name "Dnd1"; transcript_type "protein_coding"; transcript_name "Dnd1-201"; exon_number 2; exon_id "ENSMUSE00001293590.2"; level 2; protein_id "ENSMUSP00000054412.8"; transcript_support_level "1"; mgi_id "MGI:2447763"; tag "basic"; tag "Ensembl_canonical"; tag "GENCODE_Primary"; tag "appris_principal_1"; tag "CCDS"; ccdsid "CCDS29163.2"; havana_gene "OTTMUSG00000034043.1"; havana_transcript "OTTMUST00000085968.1";
chr18	HAVANA	CDS	36898946	36899063	0	-	0	gene_id "ENSMUSG00000044595.11"; transcript_id "ENSMUST00000061522.8"; gene_type "protein_coding"; gene_name "Dnd1"; transcript_type "protein_coding"; transcript_name "Dnd1-201"; exon_number 2; exon_id "ENSMUSE00001293590.2"; level 2; protein_id "ENSMUSP00000054412.8"; transcript_support_level "1"; mgi_id "MGI:2447763"; tag "basic"; tag "Ensembl_canonical"; tag "GENCODE_Primary"; tag "appris_principal_1"; tag "CCDS"; ccdsid "CCDS29163.2"; havana_gene "OTTMUSG00000034043.1"; havana_transcript "OTTMUST00000085968.1";
chr18	HAVANA	exon	36898946	36899063	0	-	.	gene_id "ENSMUSG00000044595.11"; transcript_id "ENSMUST00000124038.2"; gene_type "protein_coding"; gene_name "Dnd1"; transcript_type "retained_intron"; transcript_name "Dnd1-202"; exon_number 2; exon_id "ENSMUSE00001207264.2"; level 2; transcript_support_level "1"; mgi_id "MGI:2447763"; havana_gene "OTTMUSG00000034043.1"; havana_transcript "OTTMUST00000085970.1";
chr18	HAVANA	CDS	36899196	36899219	0	-	0	gene_id "ENSMUSG00000044595.11"; transcript_id "ENSMUST00000061522.8"; gene_type "protein_coding"; gene_name "Dnd1"; transcript_type "protein_coding"; transcript_name "Dnd1-201"; exon_number 1; exon_id "ENSMUSE00001253811.2"; level 2; protein_id "ENSMUSP00000054412.8"; transcript_support_level "1"; mgi_id "MGI:2447763"; tag "basic"; tag "Ensembl_canonical"; tag "GENCODE_Primary"; tag "appris_principal_1"; tag "CCDS"; ccdsid "CCDS29163.2"; havana_gene "OTTMUSG00000034043.1"; havana_transcript "OTTMUST00000085968.1";
chr18	HAVANA	exon	36899196	36899251	0	-	.	gene_id "ENSMUSG00000044595.11"; transcript_id "ENSMUST00000061522.8"; gene_type "protein_coding"; gene_name "Dnd1"; transcript_type "protein_coding"; transcript_name "Dnd1-201"; exon_number 1; exon_id "ENSMUSE00001253811.2"; level 2; protein_id "ENSMUSP00000054412.8"; transcript_support_level "1"; mgi_id "MGI:2447763"; tag "basic"; tag "Ensembl_canonical"; tag "GENCODE_Primary"; tag "appris_principal_1"; tag "CCDS"; ccdsid "CCDS29163.2"; havana_gene "OTTMUSG00000034043.1"; havana_transcript "OTTMUST00000085968.1";
chr18	HAVANA	exon	36899196	36899251	0	-	.	gene_id "ENSMUSG00000044595.11"; transcript_id "ENSMUST00000124038.2"; gene_type "protein_coding"; gene_name "Dnd1"; transcript_type "retained_intron"; transcript_name "Dnd1-202"; exon_number 1; exon_id "ENSMUSE00001281466.2"; level 2; transcript_support_level "1"; mgi_id "MGI:2447763"; havana_gene "OTTMUSG00000034043.1"; havana_transcript "OTTMUST00000085970.1";
chr18	HAVANA	exon	36899196	36899267	0	-	.	gene_id "ENSMUSG00000044595.11"; transcript_id "ENSMUST00000155827.2"; gene_type "protein_coding"; gene_name "Dnd1"; transcript_type "retained_intron"; transcript_name "Dnd1-203"; exon_number 1; exon_id "ENSMUSE00000784536.2"; level 2; transcript_support_level "1"; mgi_id "MGI:2447763"; havana_gene "OTTMUSG00000034043.1"; havana_transcript "OTTMUST00000085969.1";
chr18	HAVANA	start_codon	36899217	36899219	0	-	0	gene_id "ENSMUSG00000044595.11"; transcript_id "ENSMUST00000061522.8"; gene_type "protein_coding"; gene_name "Dnd1"; transcript_type "protein_coding"; transcript_name "Dnd1-201"; exon_number 1; exon_id "ENSMUSE00001253811.2"; level 2; protein_id "ENSMUSP00000054412.8"; transcript_support_level "1"; mgi_id "MGI:2447763"; tag "basic"; tag "Ensembl_canonical"; tag "GENCODE_Primary"; tag "appris_principal_1"; tag "CCDS"; ccdsid "CCDS29163.2"; havana_gene "OTTMUSG00000034043.1"; havana_transcript "OTTMUST00000085968.1";
chr18	HAVANA	UTR	36899220	36899251	0	-	.	gene_id "ENSMUSG00000044595.11"; transcript_id "ENSMUST00000061522.8"; gene_type "protein_coding"; gene_name "Dnd1"; transcript_type "protein_coding"; transcript_name "Dnd1-201"; exon_number 1; exon_id "ENSMUSE00001253811.2"; level 2; protein_id "ENSMUSP00000054412.8"; transcript_support_level "1"; mgi_id "MGI:2447763"; tag "basic"; tag "Ensembl_canonical"; tag "GENCODE_Primary"; tag "appris_principal_1"; tag "CCDS"; ccdsid "CCDS29163.2"; havana_gene "OTTMUSG00000034043.1"; havana_transcript "OTTMUST00000085968.1";
chr18	HAVANA	UTR	36899581	36899937	0	-	.	gene_id "ENSMUSG00000001380.8"; transcript_id "ENSMUST00000001416.8"; gene_type "protein_coding"; gene_name "Hars1"; transcript_type "protein_coding"; transcript_name "Hars1-201"; exon_number 13; exon_id "ENSMUSE00000275641.5"; level 2; protein_id "ENSMUSP00000001416.7"; transcript_support_level "1"; mgi_id "MGI:108087"; tag "basic"; tag "Ensembl_canonical"; tag "GENCODE_Primary"; tag "appris_principal_1"; tag "CCDS"; ccdsid "CCDS29164.1"; havana_gene "OTTMUSG00000073402.1"; havana_transcript "OTTMUST00000178129.1";
chr18	HAVANA	exon	36899581	36900006	0	-	.	gene_id "ENSMUSG00000001380.8"; transcript_id "ENSMUST00000001416.8"; gene_type "protein_coding"; gene_name "Hars1"; transcript_type "protein_coding"; transcript_name "Hars1-201"; exon_number 13; exon_id "ENSMUSE00000275641.5"; level 2; protein_id "ENSMUSP00000001416.7"; transcript_support_level "1"; mgi_id "MGI:108087"; tag "basic"; tag "Ensembl_canonical"; tag "GENCODE_Primary"; tag "appris_principal_1"; tag "CCDS"; ccdsid "CCDS29164.1"; havana_gene "OTTMUSG00000073402.1"; havana_transcript "OTTMUST00000178129.1";
chr18	HAVANA	gene	36899581	36916258	0	-	.	gene_id "ENSMUSG00000001380.8"; gene_type "protein_coding"; gene_name "Hars1"; level 2; mgi_id "MGI:108087"; havana_gene "OTTMUSG00000073402.1";
chr18	HAVANA	transcript	36899581	36916258	0	-	.	gene_id "ENSMUSG00000001380.8"; transcript_id "ENSMUST00000001416.8"; gene_type "protein_coding"; gene_name "Hars1"; transcript_type "protein_coding"; transcript_name "Hars1-201"; level 2; protein_id "ENSMUSP00000001416.7"; transcript_support_level "1"; mgi_id "MGI:108087"; tag "basic"; tag "Ensembl_canonical"; tag "GENCODE_Primary"; tag "appris_principal_1"; tag "CCDS"; ccdsid "CCDS29164.1"; havana_gene "OTTMUSG00000073402.1"; havana_transcript "OTTMUST00000178129.1";
chr18	HAVANA	UTR	36899743	36899867	0	-	.	gene_id "ENSMUSG00000001380.8"; transcript_id "ENSMUST00000235494.2"; gene_type "protein_coding"; gene_name "Hars1"; transcript_type "protein_coding"; transcript_name "Hars1-202"; exon_number 4; exon_id "ENSMUSE00001461932.2"; level 2; protein_id "ENSMUSP00000157507.2"; mgi_id "MGI:108087"; tag "mRNA_start_NF"; tag "cds_start_NF"; havana_gene "OTTMUSG00000073402.1"; havana_transcript "OTTMUST00000178130.1";
chr18	HAVANA	exon	36899743	36900006	0	-	.	gene_id "ENSMUSG00000001380.8"; transcript_id "ENSMUST00000235494.2"; gene_type "protein_coding"; gene_name "Hars1"; transcript_type "protein_coding"; transcript_name "Hars1-202"; exon_number 4; exon_id "ENSMUSE00001461932.2"; level 2; protein_id "ENSMUSP00000157507.2"; mgi_id "MGI:108087"; tag "mRNA_start_NF"; tag "cds_start_NF"; havana_gene "OTTMUSG00000073402.1"; havana_transcript "OTTMUST00000178130.1";
chr18	HAVANA	transcript	36899743	36903280	0	-	.	gene_id "ENSMUSG00000001380.8"; transcript_id "ENSMUST00000235494.2"; gene_type "protein_coding"; gene_name "Hars1"; transcript_type "protein_coding"; transcript_name "Hars1-202"; level 2; protein_id "ENSMUSP00000157507.2"; mgi_id "MGI:108087"; tag "mRNA_start_NF"; tag "cds_start_NF"; havana_gene "OTTMUSG00000073402.1"; havana_transcript "OTTMUST00000178130.1";
chr18	HAVANA	stop_codon	36899865	36899867	0	-	0	gene_id "ENSMUSG00000001380.8"; transcript_id "ENSMUST00000235494.2"; gene_type "protein_coding"; gene_name "Hars1"; transcript_type "protein_coding"; transcript_name "Hars1-202"; exon_number 4; exon_id "ENSMUSE00001461932.2"; level 2; protein_id "ENSMUSP00000157507.2"; mgi_id "MGI:108087"; tag "mRNA_start_NF"; tag "cds_start_NF"; havana_gene "OTTMUSG00000073402.1"; havana_transcript "OTTMUST00000178130.1";
chr18	HAVANA	CDS	36899868	36900006	0	-	1	gene_id "ENSMUSG00000001380.8"; transcript_id "ENSMUST00000235494.2"; gene_type "protein_coding"; gene_name "Hars1"; transcript_type "protein_coding"; transcript_name "Hars1-202"; exon_number 4; exon_id "ENSMUSE00001461932.2"; level 2; protein_id "ENSMUSP00000157507.2"; mgi_id "MGI:108087"; tag "mRNA_start_NF"; tag "cds_start_NF"; havana_gene "OTTMUSG00000073402.1"; havana_transcript "OTTMUST00000178130.1";
chr18	HAVANA	stop_codon	36899935	36899937	0	-	0	gene_id "ENSMUSG00000001380.8"; transcript_id "ENSMUST00000001416.8"; gene_type "protein_coding"; gene_name "Hars1"; transcript_type "protein_coding"; transcript_name "Hars1-201"; exon_number 13; exon_id "ENSMUSE00000275641.5"; level 2; protein_id "ENSMUSP00000001416.7"; transcript_support_level "1"; mgi_id "MGI:108087"; tag "basic"; tag "Ensembl_canonical"; tag "GENCODE_Primary"; tag "appris_principal_1"; tag "CCDS"; ccdsid "CCDS29164.1"; havana_gene "OTTMUSG00000073402.1"; havana_transcript "OTTMUST00000178129.1";
chr18	HAVANA	CDS	36899938	36900006	0	-	0	gene_id "ENSMUSG00000001380.8"; transcript_id "ENSMUST00000001416.8"; gene_type "protein_coding"; gene_name "Hars1"; transcript_type "protein_coding"; transcript_name "Hars1-201"; exon_number 13; exon_id "ENSMUSE00000275641.5"; level 2; protein_id "ENSMUSP00000001416.7"; transcript_support_level "1"; mgi_id "MGI:108087"; tag "basic"; tag "Ensembl_canonical"; tag "GENCODE_Primary"; tag "appris_principal_1"; tag "CCDS"; ccdsid "CCDS29164.1"; havana_gene "OTTMUSG00000073402.1"; havana_transcript "OTTMUST00000178129.1";
chr18	HAVANA	exon	36900243	36900325	0	-	.	gene_id "ENSMUSG00000001380.8"; transcript_id "ENSMUST00000235494.2"; gene_type "protein_coding"; gene_name "Hars1"; transcript_type "protein_coding"; transcript_name "Hars1-202"; exon_number 3; exon_id "ENSMUSE00001460888.2"; level 2; protein_id "ENSMUSP00000157507.2"; mgi_id "MGI:108087"; tag "mRNA_start_NF"; tag "cds_start_NF"; havana_gene "OTTMUSG00000073402.1"; havana_transcript "OTTMUST00000178130.1";
chr18	HAVANA	CDS	36900243	36900325	0	-	0	gene_id "ENSMUSG00000001380.8"; transcript_id "ENSMUST00000235494.2"; gene_type "protein_coding"; gene_name "Hars1"; transcript_type "protein_coding"; transcript_name "Hars1-202"; exon_number 3; exon_id "ENSMUSE00001460888.2"; level 2; protein_id "ENSMUSP00000157507.2"; mgi_id "MGI:108087"; tag "mRNA_start_NF"; tag "cds_start_NF"; havana_gene "OTTMUSG00000073402.1"; havana_transcript "OTTMUST00000178130.1";
chr18	HAVANA	exon	36900243	36900389	0	-	.	gene_id "ENSMUSG00000001380.8"; transcript_id "ENSMUST00000001416.8"; gene_type "protein_coding"; gene_name "Hars1"; transcript_type "protein_coding"; transcript_name "Hars1-201"; exon_number 12; exon_id "ENSMUSE00000142669.2"; level 2; protein_id "ENSMUSP00000001416.7"; transcript_support_level "1"; mgi_id "MGI:108087"; tag "basic"; tag "Ensembl_canonical"; tag "GENCODE_Primary"; tag "appris_principal_1"; tag "CCDS"; ccdsid "CCDS29164.1"; havana_gene "OTTMUSG00000073402.1"; havana_transcript "OTTMUST00000178129.1";
chr18	HAVANA	CDS	36900243	36900389	0	-	0	gene_id "ENSMUSG00000001380.8"; transcript_id "ENSMUST00000001416.8"; gene_type "protein_coding"; gene_name "Hars1"; transcript_type "protein_coding"; transcript_name "Hars1-201"; exon_number 12; exon_id "ENSMUSE00000142669.2"; level 2; protein_id "ENSMUSP00000001416.7"; transcript_support_level "1"; mgi_id "MGI:108087"; tag "basic"; tag "Ensembl_canonical"; tag "GENCODE_Primary"; tag "appris_principal_1"; tag "CCDS"; ccdsid "CCDS29164.1"; havana_gene "OTTMUSG00000073402.1"; havana_transcript "OTTMUST00000178129.1";
chr18	HAVANA	exon	36901140	36901256	0	-	.	gene_id "ENSMUSG00000001380.8"; transcript_id "ENSMUST00000001416.8"; gene_type "protein_coding"; gene_name "Hars1"; transcript_type "protein_coding"; transcript_name "Hars1-201"; exon_number 11; exon_id "ENSMUSE00000142670.2"; level 2; protein_id "ENSMUSP00000001416.7"; transcript_support_level "1"; mgi_id "MGI:108087"; tag "basic"; tag "Ensembl_canonical"; tag "GENCODE_Primary"; tag "appris_principal_1"; tag "CCDS"; ccdsid "CCDS29164.1"; havana_gene "OTTMUSG00000073402.1"; havana_transcript "OTTMUST00000178129.1";
chr18	HAVANA	CDS	36901140	36901256	0	-	0	gene_id "ENSMUSG00000001380.8"; transcript_id "ENSMUST00000001416.8"; gene_type "protein_coding"; gene_name "Hars1"; transcript_type "protein_coding"; transcript_name "Hars1-201"; exon_number 11; exon_id "ENSMUSE00000142670.2"; level 2; protein_id "ENSMUSP00000001416.7"; transcript_support_level "1"; mgi_id "MGI:108087"; tag "basic"; tag "Ensembl_canonical"; tag "GENCODE_Primary"; tag "appris_principal_1"; tag "CCDS"; ccdsid "CCDS29164.1"; havana_gene "OTTMUSG00000073402.1"; havana_transcript "OTTMUST00000178129.1";
chr18	HAVANA	exon	36901212	36901256	0	-	.	gene_id "ENSMUSG00000001380.8"; transcript_id "ENSMUST00000235494.2"; gene_type "protein_coding"; gene_name "Hars1"; transcript_type "protein_coding"; transcript_name "Hars1-202"; exon_number 2; exon_id "ENSMUSE00001454961.2"; level 2; protein_id "ENSMUSP00000157507.2"; mgi_id "MGI:108087"; tag "mRNA_start_NF"; tag "cds_start_NF"; havana_gene "OTTMUSG00000073402.1"; havana_transcript "OTTMUST00000178130.1";
chr18	HAVANA	CDS	36901212	36901256	0	-	0	gene_id "ENSMUSG00000001380.8"; transcript_id "ENSMUST00000235494.2"; gene_type "protein_coding"; gene_name "Hars1"; transcript_type "protein_coding"; transcript_name "Hars1-202"; exon_number 2; exon_id "ENSMUSE00001454961.2"; level 2; protein_id "ENSMUSP00000157507.2"; mgi_id "MGI:108087"; tag "mRNA_start_NF"; tag "cds_start_NF"; havana_gene "OTTMUSG00000073402.1"; havana_transcript "OTTMUST00000178130.1";
chr18	HAVANA	exon	36903135	36903280	0	-	.	gene_id "ENSMUSG00000001380.8"; transcript_id "ENSMUST00000235494.2"; gene_type "protein_coding"; gene_name "Hars1"; transcript_type "protein_coding"; transcript_name "Hars1-202"; exon_number 1; exon_id "ENSMUSE00001459616.2"; level 2; protein_id "ENSMUSP00000157507.2"; mgi_id "MGI:108087"; tag "mRNA_start_NF"; tag "cds_start_NF"; havana_gene "OTTMUSG00000073402.1"; havana_transcript "OTTMUST00000178130.1";
chr18	HAVANA	CDS	36903135	36903280	0	-	2	gene_id "ENSMUSG00000001380.8"; transcript_id "ENSMUST00000235494.2"; gene_type "protein_coding"; gene_name "Hars1"; transcript_type "protein_coding"; transcript_name "Hars1-202"; exon_number 1; exon_id "ENSMUSE00001459616.2"; level 2; protein_id "ENSMUSP00000157507.2"; mgi_id "MGI:108087"; tag "mRNA_start_NF"; tag "cds_start_NF"; havana_gene "OTTMUSG00000073402.1"; havana_transcript "OTTMUST00000178130.1";
chr18	HAVANA	exon	36903135	36903377	0	-	.	gene_id "ENSMUSG00000001380.8"; transcript_id "ENSMUST00000001416.8"; gene_type "protein_coding"; gene_name "Hars1"; transcript_type "protein_coding"; transcript_name "Hars1-201"; exon_number 10; exon_id "ENSMUSE00000142676.2"; level 2; protein_id "ENSMUSP00000001416.7"; transcript_support_level "1"; mgi_id "MGI:108087"; tag "basic"; tag "Ensembl_canonical"; tag "GENCODE_Primary"; tag "appris_principal_1"; tag "CCDS"; ccdsid "CCDS29164.1"; havana_gene "OTTMUSG00000073402.1"; havana_transcript "OTTMUST00000178129.1";
chr18	HAVANA	CDS	36903135	36903377	0	-	0	gene_id "ENSMUSG00000001380.8"; transcript_id "ENSMUST00000001416.8"; gene_type "protein_coding"; gene_name "Hars1"; transcript_type "protein_coding"; transcript_name "Hars1-201"; exon_number 10; exon_id "ENSMUSE00000142676.2"; level 2; protein_id "ENSMUSP00000001416.7"; transcript_support_level "1"; mgi_id "MGI:108087"; tag "basic"; tag "Ensembl_canonical"; tag "GENCODE_Primary"; tag "appris_principal_1"; tag "CCDS"; ccdsid "CCDS29164.1"; havana_gene "OTTMUSG00000073402.1"; havana_transcript "OTTMUST00000178129.1";
chr18	HAVANA	exon	36903470	36903597	0	-	.	gene_id "ENSMUSG00000001380.8"; transcript_id "ENSMUST00000001416.8"; gene_type "protein_coding"; gene_name "Hars1"; transcript_type "protein_coding"; transcript_name "Hars1-201"; exon_number 9; exon_id "ENSMUSE00000142666.2"; level 2; protein_id "ENSMUSP00000001416.7"; transcript_support_level "1"; mgi_id "MGI:108087"; tag "basic"; tag "Ensembl_canonical"; tag "GENCODE_Primary"; tag "appris_principal_1"; tag "CCDS"; ccdsid "CCDS29164.1"; havana_gene "OTTMUSG00000073402.1"; havana_transcript "OTTMUST00000178129.1";
chr18	HAVANA	CDS	36903470	36903597	0	-	2	gene_id "ENSMUSG00000001380.8"; transcript_id "ENSMUST00000001416.8"; gene_type "protein_coding"; gene_name "Hars1"; transcript_type "protein_coding"; transcript_name "Hars1-201"; exon_number 9; exon_id "ENSMUSE00000142666.2"; level 2; protein_id "ENSMUSP00000001416.7"; transcript_support_level "1"; mgi_id "MGI:108087"; tag "basic"; tag "Ensembl_canonical"; tag "GENCODE_Primary"; tag "appris_principal_1"; tag "CCDS"; ccdsid "CCDS29164.1"; havana_gene "OTTMUSG00000073402.1"; havana_transcript "OTTMUST00000178129.1";
chr18	HAVANA	exon	36903858	36903951	0	-	.	gene_id "ENSMUSG00000001380.8"; transcript_id "ENSMUST00000001416.8"; gene_type "protein_coding"; gene_name "Hars1"; transcript_type "protein_coding"; transcript_name "Hars1-201"; exon_number 8; exon_id "ENSMUSE00000142667.2"; level 2; protein_id "ENSMUSP00000001416.7"; transcript_support_level "1"; mgi_id "MGI:108087"; tag "basic"; tag "Ensembl_canonical"; tag "GENCODE_Primary"; tag "appris_principal_1"; tag "CCDS"; ccdsid "CCDS29164.1"; havana_gene "OTTMUSG00000073402.1"; havana_transcript "OTTMUST00000178129.1";
chr18	HAVANA	CDS	36903858	36903951	0	-	0	gene_id "ENSMUSG00000001380.8"; transcript_id "ENSMUST00000001416.8"; gene_type "protein_coding"; gene_name "Hars1"; transcript_type "protein_coding"; transcript_name "Hars1-201"; exon_number 8; exon_id "ENSMUSE00000142667.2"; level 2; protein_id "ENSMUSP00000001416.7"; transcript_support_level "1"; mgi_id "MGI:108087"; tag "basic"; tag "Ensembl_canonical"; tag "GENCODE_Primary"; tag "appris_principal_1"; tag "CCDS"; ccdsid "CCDS29164.1"; havana_gene "OTTMUSG00000073402.1"; havana_transcript "OTTMUST00000178129.1";
chr18	HAVANA	exon	36904149	36904247	0	-	.	gene_id "ENSMUSG00000001380.8"; transcript_id "ENSMUST00000001416.8"; gene_type "protein_coding"; gene_name "Hars1"; transcript_type "protein_coding"; transcript_name "Hars1-201"; exon_number 7; exon_id "ENSMUSE00000965663.2"; level 2; protein_id "ENSMUSP00000001416.7"; transcript_support_level "1"; mgi_id "MGI:108087"; tag "basic"; tag "Ensembl_canonical"; tag "GENCODE_Primary"; tag "appris_principal_1"; tag "CCDS"; ccdsid "CCDS29164.1"; havana_gene "OTTMUSG00000073402.1"; havana_transcript "OTTMUST00000178129.1";
chr18	HAVANA	CDS	36904149	36904247	0	-	0	gene_id "ENSMUSG00000001380.8"; transcript_id "ENSMUST00000001416.8"; gene_type "protein_coding"; gene_name "Hars1"; transcript_type "protein_coding"; transcript_name "Hars1-201"; exon_number 7; exon_id "ENSMUSE00000965663.2"; level 2; protein_id "ENSMUSP00000001416.7"; transcript_support_level "1"; mgi_id "MGI:108087"; tag "basic"; tag "Ensembl_canonical"; tag "GENCODE_Primary"; tag "appris_principal_1"; tag "CCDS"; ccdsid "CCDS29164.1"; havana_gene "OTTMUSG00000073402.1"; havana_transcript "OTTMUST00000178129.1";
chr18	HAVANA	exon	36904381	36904488	0	-	.	gene_id "ENSMUSG00000001380.8"; transcript_id "ENSMUST00000001416.8"; gene_type "protein_coding"; gene_name "Hars1"; transcript_type "protein_coding"; transcript_name "Hars1-201"; exon_number 6; exon_id "ENSMUSE00001048125.2"; level 2; protein_id "ENSMUSP00000001416.7"; transcript_support_level "1"; mgi_id "MGI:108087"; tag "basic"; tag "Ensembl_canonical"; tag "GENCODE_Primary"; tag "appris_principal_1"; tag "CCDS"; ccdsid "CCDS29164.1"; havana_gene "OTTMUSG00000073402.1"; havana_transcript "OTTMUST00000178129.1";
chr18	HAVANA	CDS	36904381	36904488	0	-	0	gene_id "ENSMUSG00000001380.8"; transcript_id "ENSMUST00000001416.8"; gene_type "protein_coding"; gene_name "Hars1"; transcript_type "protein_coding"; transcript_name "Hars1-201"; exon_number 6; exon_id "ENSMUSE00001048125.2"; level 2; protein_id "ENSMUSP00000001416.7"; transcript_support_level "1"; mgi_id "MGI:108087"; tag "basic"; tag "Ensembl_canonical"; tag "GENCODE_Primary"; tag "appris_principal_1"; tag "CCDS"; ccdsid "CCDS29164.1"; havana_gene "OTTMUSG00000073402.1"; havana_transcript "OTTMUST00000178129.1";
chr18	HAVANA	exon	36905311	36905436	0	-	.	gene_id "ENSMUSG00000001380.8"; transcript_id "ENSMUST00000001416.8"; gene_type "protein_coding"; gene_name "Hars1"; transcript_type "protein_coding"; transcript_name "Hars1-201"; exon_number 5; exon_id "ENSMUSE00000275854.2"; level 2; protein_id "ENSMUSP00000001416.7"; transcript_support_level "1"; mgi_id "MGI:108087"; tag "basic"; tag "Ensembl_canonical"; tag "GENCODE_Primary"; tag "appris_principal_1"; tag "CCDS"; ccdsid "CCDS29164.1"; havana_gene "OTTMUSG00000073402.1"; havana_transcript "OTTMUST00000178129.1";
chr18	HAVANA	CDS	36905311	36905436	0	-	0	gene_id "ENSMUSG00000001380.8"; transcript_id "ENSMUST00000001416.8"; gene_type "protein_coding"; gene_name "Hars1"; transcript_type "protein_coding"; transcript_name "Hars1-201"; exon_number 5; exon_id "ENSMUSE00000275854.2"; level 2; protein_id "ENSMUSP00000001416.7"; transcript_support_level "1"; mgi_id "MGI:108087"; tag "basic"; tag "Ensembl_canonical"; tag "GENCODE_Primary"; tag "appris_principal_1"; tag "CCDS"; ccdsid "CCDS29164.1"; havana_gene "OTTMUSG00000073402.1"; havana_transcript "OTTMUST00000178129.1";
chr18	HAVANA	exon	36906286	36906668	0	-	.	gene_id "ENSMUSG00000001380.8"; transcript_id "ENSMUST00000236395.2"; gene_type "protein_coding"; gene_name "Hars1"; transcript_type "retained_intron"; transcript_name "Hars1-204"; exon_number 4; exon_id "ENSMUSE00001460402.2"; level 2; mgi_id "MGI:108087"; havana_gene "OTTMUSG00000073402.1"; havana_transcript "OTTMUST00000178131.1";
chr18	HAVANA	transcript	36906286	36916173	0	-	.	gene_id "ENSMUSG00000001380.8"; transcript_id "ENSMUST00000236395.2"; gene_type "protein_coding"; gene_name "Hars1"; transcript_type "retained_intron"; transcript_name "Hars1-204"; level 2; mgi_id "MGI:108087"; havana_gene "OTTMUSG00000073402.1"; havana_transcript "OTTMUST00000178131.1";
chr18	HAVANA	exon	36906573	36906668	0	-	.	gene_id "ENSMUSG00000001380.8"; transcript_id "ENSMUST00000001416.8"; gene_type "protein_coding"; gene_name "Hars1"; transcript_type "protein_coding"; transcript_name "Hars1-201"; exon_number 4; exon_id "ENSMUSE00001019407.2"; level 2; protein_id "ENSMUSP00000001416.7"; transcript_support_level "1"; mgi_id "MGI:108087"; tag "basic"; tag "Ensembl_canonical"; tag "GENCODE_Primary"; tag "appris_principal_1"; tag "CCDS"; ccdsid "CCDS29164.1"; havana_gene "OTTMUSG00000073402.1"; havana_transcript "OTTMUST00000178129.1";
chr18	HAVANA	CDS	36906573	36906668	0	-	0	gene_id "ENSMUSG00000001380.8"; transcript_id "ENSMUST00000001416.8"; gene_type "protein_coding"; gene_name "Hars1"; transcript_type "protein_coding"; transcript_name "Hars1-201"; exon_number 4; exon_id "ENSMUSE00001019407.2"; level 2; protein_id "ENSMUSP00000001416.7"; transcript_support_level "1"; mgi_id "MGI:108087"; tag "basic"; tag "Ensembl_canonical"; tag "GENCODE_Primary"; tag "appris_principal_1"; tag "CCDS"; ccdsid "CCDS29164.1"; havana_gene "OTTMUSG00000073402.1"; havana_transcript "OTTMUST00000178129.1";
chr18	HAVANA	exon	36906616	36906668	0	-	.	gene_id "ENSMUSG00000001380.8"; transcript_id "ENSMUST00000235863.2"; gene_type "protein_coding"; gene_name "Hars1"; transcript_type "nonsense_mediated_decay"; transcript_name "Hars1-203"; exon_number 5; exon_id "ENSMUSE00001459111.2"; level 2; protein_id "ENSMUSP00000158246.2"; mgi_id "MGI:108087"; havana_gene "OTTMUSG00000073402.1"; havana_transcript "OTTMUST00000178132.1";
chr18	HAVANA	UTR	36906616	36906668	0	-	.	gene_id "ENSMUSG00000001380.8"; transcript_id "ENSMUST00000235863.2"; gene_type "protein_coding"; gene_name "Hars1"; transcript_type "nonsense_mediated_decay"; transcript_name "Hars1-203"; exon_number 5; exon_id "ENSMUSE00001459111.2"; level 2; protein_id "ENSMUSP00000158246.2"; mgi_id "MGI:108087"; havana_gene "OTTMUSG00000073402.1"; havana_transcript "OTTMUST00000178132.1";
chr18	HAVANA	transcript	36906616	36916175	0	-	.	gene_id "ENSMUSG00000001380.8"; transcript_id "ENSMUST00000235863.2"; gene_type "protein_coding"; gene_name "Hars1"; transcript_type "nonsense_mediated_decay"; transcript_name "Hars1-203"; level 2; protein_id "ENSMUSP00000158246.2"; mgi_id "MGI:108087"; havana_gene "OTTMUSG00000073402.1"; havana_transcript "OTTMUST00000178132.1";
chr18	HAVANA	UTR	36907215	36907310	0	-	.	gene_id "ENSMUSG00000001380.8"; transcript_id "ENSMUST00000235863.2"; gene_type "protein_coding"; gene_name "Hars1"; transcript_type "nonsense_mediated_decay"; transcript_name "Hars1-203"; exon_number 4; exon_id "ENSMUSE00001462926.2"; level 2; protein_id "ENSMUSP00000158246.2"; mgi_id "MGI:108087"; havana_gene "OTTMUSG00000073402.1"; havana_transcript "OTTMUST00000178132.1";
chr18	HAVANA	exon	36907215	36907385	0	-	.	gene_id "ENSMUSG00000001380.8"; transcript_id "ENSMUST00000235863.2"; gene_type "protein_coding"; gene_name "Hars1"; transcript_type "nonsense_mediated_decay"; transcript_name "Hars1-203"; exon_number 4; exon_id "ENSMUSE00001462926.2"; level 2; protein_id "ENSMUSP00000158246.2"; mgi_id "MGI:108087"; havana_gene "OTTMUSG00000073402.1"; havana_transcript "OTTMUST00000178132.1";
chr18	HAVANA	stop_codon	36907308	36907310	0	-	0	gene_id "ENSMUSG00000001380.8"; transcript_id "ENSMUST00000235863.2"; gene_type "protein_coding"; gene_name "Hars1"; transcript_type "nonsense_mediated_decay"; transcript_name "Hars1-203"; exon_number 4; exon_id "ENSMUSE00001462926.2"; level 2; protein_id "ENSMUSP00000158246.2"; mgi_id "MGI:108087"; havana_gene "OTTMUSG00000073402.1"; havana_transcript "OTTMUST00000178132.1";
chr18	HAVANA	CDS	36907311	36907385	0	-	0	gene_id "ENSMUSG00000001380.8"; transcript_id "ENSMUST00000235863.2"; gene_type "protein_coding"; gene_name "Hars1"; transcript_type "nonsense_mediated_decay"; transcript_name "Hars1-203"; exon_number 4; exon_id "ENSMUSE00001462926.2"; level 2; protein_id "ENSMUSP00000158246.2"; mgi_id "MGI:108087"; havana_gene "OTTMUSG00000073402.1"; havana_transcript "OTTMUST00000178132.1";
chr18	HAVANA	exon	36909230	36909349	0	-	.	gene_id "ENSMUSG00000001380.8"; transcript_id "ENSMUST00000001416.8"; gene_type "protein_coding"; gene_name "Hars1"; transcript_type "protein_coding"; transcript_name "Hars1-201"; exon_number 3; exon_id "ENSMUSE00000275929.2"; level 2; protein_id "ENSMUSP00000001416.7"; transcript_support_level "1"; mgi_id "MGI:108087"; tag "basic"; tag "Ensembl_canonical"; tag "GENCODE_Primary"; tag "appris_principal_1"; tag "CCDS"; ccdsid "CCDS29164.1"; havana_gene "OTTMUSG00000073402.1"; havana_transcript "OTTMUST00000178129.1";
chr18	HAVANA	CDS	36909230	36909349	0	-	0	gene_id "ENSMUSG00000001380.8"; transcript_id "ENSMUST00000001416.8"; gene_type "protein_coding"; gene_name "Hars1"; transcript_type "protein_coding"; transcript_name "Hars1-201"; exon_number 3; exon_id "ENSMUSE00000275929.2"; level 2; protein_id "ENSMUSP00000001416.7"; transcript_support_level "1"; mgi_id "MGI:108087"; tag "basic"; tag "Ensembl_canonical"; tag "GENCODE_Primary"; tag "appris_principal_1"; tag "CCDS"; ccdsid "CCDS29164.1"; havana_gene "OTTMUSG00000073402.1"; havana_transcript "OTTMUST00000178129.1";
chr18	HAVANA	exon	36909230	36909349	0	-	.	gene_id "ENSMUSG00000001380.8"; transcript_id "ENSMUST00000236395.2"; gene_type "protein_coding"; gene_name "Hars1"; transcript_type "retained_intron"; transcript_name "Hars1-204"; exon_number 3; exon_id "ENSMUSE00001454776.2"; level 2; mgi_id "MGI:108087"; havana_gene "OTTMUSG00000073402.1"; havana_transcript "OTTMUST00000178131.1";
chr18	HAVANA	exon	36909230	36909349	0	-	.	gene_id "ENSMUSG00000001380.8"; transcript_id "ENSMUST00000235863.2"; gene_type "protein_coding"; gene_name "Hars1"; transcript_type "nonsense_mediated_decay"; transcript_name "Hars1-203"; exon_number 3; exon_id "ENSMUSE00000275929.2"; level 2; protein_id "ENSMUSP00000158246.2"; mgi_id "MGI:108087"; havana_gene "OTTMUSG00000073402.1"; havana_transcript "OTTMUST00000178132.1";
chr18	HAVANA	CDS	36909230	36909349	0	-	0	gene_id "ENSMUSG00000001380.8"; transcript_id "ENSMUST00000235863.2"; gene_type "protein_coding"; gene_name "Hars1"; transcript_type "nonsense_mediated_decay"; transcript_name "Hars1-203"; exon_number 3; exon_id "ENSMUSE00000275929.2"; level 2; protein_id "ENSMUSP00000158246.2"; mgi_id "MGI:108087"; havana_gene "OTTMUSG00000073402.1"; havana_transcript "OTTMUST00000178132.1";
chr18	HAVANA	exon	36915733	36915822	0	-	.	gene_id "ENSMUSG00000001380.8"; transcript_id "ENSMUST00000001416.8"; gene_type "protein_coding"; gene_name "Hars1"; transcript_type "protein_coding"; transcript_name "Hars1-201"; exon_number 2; exon_id "ENSMUSE00000275967.2"; level 2; protein_id "ENSMUSP00000001416.7"; transcript_support_level "1"; mgi_id "MGI:108087"; tag "basic"; tag "Ensembl_canonical"; tag "GENCODE_Primary"; tag "appris_principal_1"; tag "CCDS"; ccdsid "CCDS29164.1"; havana_gene "OTTMUSG00000073402.1"; havana_transcript "OTTMUST00000178129.1";
chr18	HAVANA	CDS	36915733	36915822	0	-	0	gene_id "ENSMUSG00000001380.8"; transcript_id "ENSMUST00000001416.8"; gene_type "protein_coding"; gene_name "Hars1"; transcript_type "protein_coding"; transcript_name "Hars1-201"; exon_number 2; exon_id "ENSMUSE00000275967.2"; level 2; protein_id "ENSMUSP00000001416.7"; transcript_support_level "1"; mgi_id "MGI:108087"; tag "basic"; tag "Ensembl_canonical"; tag "GENCODE_Primary"; tag "appris_principal_1"; tag "CCDS"; ccdsid "CCDS29164.1"; havana_gene "OTTMUSG00000073402.1"; havana_transcript "OTTMUST00000178129.1";
chr18	HAVANA	exon	36915733	36915822	0	-	.	gene_id "ENSMUSG00000001380.8"; transcript_id "ENSMUST00000236395.2"; gene_type "protein_coding"; gene_name "Hars1"; transcript_type "retained_intron"; transcript_name "Hars1-204"; exon_number 2; exon_id "ENSMUSE00001454245.2"; level 2; mgi_id "MGI:108087"; havana_gene "OTTMUSG00000073402.1"; havana_transcript "OTTMUST00000178131.1";
chr18	HAVANA	exon	36915733	36915822	0	-	.	gene_id "ENSMUSG00000001380.8"; transcript_id "ENSMUST00000235863.2"; gene_type "protein_coding"; gene_name "Hars1"; transcript_type "nonsense_mediated_decay"; transcript_name "Hars1-203"; exon_number 2; exon_id "ENSMUSE00000275967.2"; level 2; protein_id "ENSMUSP00000158246.2"; mgi_id "MGI:108087"; havana_gene "OTTMUSG00000073402.1"; havana_transcript "OTTMUST00000178132.1";
chr18	HAVANA	CDS	36915733	36915822	0	-	0	gene_id "ENSMUSG00000001380.8"; transcript_id "ENSMUST00000235863.2"; gene_type "protein_coding"; gene_name "Hars1"; transcript_type "nonsense_mediated_decay"; transcript_name "Hars1-203"; exon_number 2; exon_id "ENSMUSE00000275967.2"; level 2; protein_id "ENSMUSP00000158246.2"; mgi_id "MGI:108087"; havana_gene "OTTMUSG00000073402.1"; havana_transcript "OTTMUST00000178132.1";
chr18	HAVANA	CDS	36916064	36916153	0	-	0	gene_id "ENSMUSG00000001380.8"; transcript_id "ENSMUST00000001416.8"; gene_type "protein_coding"; gene_name "Hars1"; transcript_type "protein_coding"; transcript_name "Hars1-201"; exon_number 1; exon_id "ENSMUSE00000448021.7"; level 2; protein_id "ENSMUSP00000001416.7"; transcript_support_level "1"; mgi_id "MGI:108087"; tag "basic"; tag "Ensembl_canonical"; tag "GENCODE_Primary"; tag "appris_principal_1"; tag "CCDS"; ccdsid "CCDS29164.1"; havana_gene "OTTMUSG00000073402.1"; havana_transcript "OTTMUST00000178129.1";
chr18	HAVANA	CDS	36916064	36916153	0	-	0	gene_id "ENSMUSG00000001380.8"; transcript_id "ENSMUST00000235863.2"; gene_type "protein_coding"; gene_name "Hars1"; transcript_type "nonsense_mediated_decay"; transcript_name "Hars1-203"; exon_number 1; exon_id "ENSMUSE00001461125.2"; level 2; protein_id "ENSMUSP00000158246.2"; mgi_id "MGI:108087"; havana_gene "OTTMUSG00000073402.1"; havana_transcript "OTTMUST00000178132.1";
chr18	HAVANA	exon	36916064	36916173	0	-	.	gene_id "ENSMUSG00000001380.8"; transcript_id "ENSMUST00000236395.2"; gene_type "protein_coding"; gene_name "Hars1"; transcript_type "retained_intron"; transcript_name "Hars1-204"; exon_number 1; exon_id "ENSMUSE00001458859.2"; level 2; mgi_id "MGI:108087"; havana_gene "OTTMUSG00000073402.1"; havana_transcript "OTTMUST00000178131.1";
chr18	HAVANA	exon	36916064	36916175	0	-	.	gene_id "ENSMUSG00000001380.8"; transcript_id "ENSMUST00000235863.2"; gene_type "protein_coding"; gene_name "Hars1"; transcript_type "nonsense_mediated_decay"; transcript_name "Hars1-203"; exon_number 1; exon_id "ENSMUSE00001461125.2"; level 2; protein_id "ENSMUSP00000158246.2"; mgi_id "MGI:108087"; havana_gene "OTTMUSG00000073402.1"; havana_transcript "OTTMUST00000178132.1";
chr18	HAVANA	exon	36916064	36916258	0	-	.	gene_id "ENSMUSG00000001380.8"; transcript_id "ENSMUST00000001416.8"; gene_type "protein_coding"; gene_name "Hars1"; transcript_type "protein_coding"; transcript_name "Hars1-201"; exon_number 1; exon_id "ENSMUSE00000448021.7"; level 2; protein_id "ENSMUSP00000001416.7"; transcript_support_level "1"; mgi_id "MGI:108087"; tag "basic"; tag "Ensembl_canonical"; tag "GENCODE_Primary"; tag "appris_principal_1"; tag "CCDS"; ccdsid "CCDS29164.1"; havana_gene "OTTMUSG00000073402.1"; havana_transcript "OTTMUST00000178129.1";
chr18	HAVANA	start_codon	36916151	36916153	0	-	0	gene_id "ENSMUSG00000001380.8"; transcript_id "ENSMUST00000001416.8"; gene_type "protein_coding"; gene_name "Hars1"; transcript_type "protein_coding"; transcript_name "Hars1-201"; exon_number 1; exon_id "ENSMUSE00000448021.7"; level 2; protein_id "ENSMUSP00000001416.7"; transcript_support_level "1"; mgi_id "MGI:108087"; tag "basic"; tag "Ensembl_canonical"; tag "GENCODE_Primary"; tag "appris_principal_1"; tag "CCDS"; ccdsid "CCDS29164.1"; havana_gene "OTTMUSG00000073402.1"; havana_transcript "OTTMUST00000178129.1";
chr18	HAVANA	start_codon	36916151	36916153	0	-	0	gene_id "ENSMUSG00000001380.8"; transcript_id "ENSMUST00000235863.2"; gene_type "protein_coding"; gene_name "Hars1"; transcript_type "nonsense_mediated_decay"; transcript_name "Hars1-203"; exon_number 1; exon_id "ENSMUSE00001461125.2"; level 2; protein_id "ENSMUSP00000158246.2"; mgi_id "MGI:108087"; havana_gene "OTTMUSG00000073402.1"; havana_transcript "OTTMUST00000178132.1";
chr18	HAVANA	UTR	36916154	36916175	0	-	.	gene_id "ENSMUSG00000001380.8"; transcript_id "ENSMUST00000235863.2"; gene_type "protein_coding"; gene_name "Hars1"; transcript_type "nonsense_mediated_decay"; transcript_name "Hars1-203"; exon_number 1; exon_id "ENSMUSE00001461125.2"; level 2; protein_id "ENSMUSP00000158246.2"; mgi_id "MGI:108087"; havana_gene "OTTMUSG00000073402.1"; havana_transcript "OTTMUST00000178132.1";
chr18	HAVANA	UTR	36916154	36916258	0	-	.	gene_id "ENSMUSG00000001380.8"; transcript_id "ENSMUST00000001416.8"; gene_type "protein_coding"; gene_name "Hars1"; transcript_type "protein_coding"; transcript_name "Hars1-201"; exon_number 1; exon_id "ENSMUSE00000448021.7"; level 2; protein_id "ENSMUSP00000001416.7"; transcript_support_level "1"; mgi_id "MGI:108087"; tag "basic"; tag "Ensembl_canonical"; tag "GENCODE_Primary"; tag "appris_principal_1"; tag "CCDS"; ccdsid "CCDS29164.1"; havana_gene "OTTMUSG00000073402.1"; havana_transcript "OTTMUST00000178129.1";
chr18	sragcm37_es	exon	37023018	37023120	0.00168337888823841	-	.	gene_id "ENSMUSG00000136040.1"; transcript_id "ENSMUSG00000136040.1_tx_5"; exon_id "chr18_37023018_37023120_-"; exonnum "8"; txlen "966";
chr18	sragcm37_es	exon	37023018	37023120	0.00168337888823841	-	.	gene_id "ENSMUSG00000136040.1"; transcript_id "ENSMUSG00000136040.1_tx_6"; exon_id "chr18_37023018_37023120_-"; exonnum "8"; txlen "849";
chr18	sragcm37_mid	exon	37024811	37024930	0.00168337888823841	-	.	gene_id "ENSMUSG00000136040.1"; transcript_id "ENSMUSG00000136040.1_tx_5"; exon_id "chr18_37024811_37024930_-"; exonnum "7"; txlen "966";
chr18	sragcm37_mid	exon	37024811	37024930	0.00168337888823841	-	.	gene_id "ENSMUSG00000136040.1"; transcript_id "ENSMUSG00000136040.1_tx_6"; exon_id "chr18_37024811_37024930_-"; exonnum "7"; txlen "849";
chr18	sragcm37_es	exon	37028469	37028750	0.512227746891286	-	.	gene_id "ENSMUSG00000136040.1"; transcript_id "ENSMUSG00000136040.1_tx_2"; exon_id "chr18_37028469_37028750_-"; exonnum "4"; txlen "598";
chr18	sragcm37_mid	exon	37040001	37040096	0.00168337888823841	-	.	gene_id "ENSMUSG00000136040.1"; transcript_id "ENSMUSG00000136040.1_tx_5"; exon_id "chr18_37040001_37040096_-"; exonnum "6"; txlen "966";
chr18	sragcm37_mid	exon	37040001	37040096	0.00168337888823841	-	.	gene_id "ENSMUSG00000136040.1"; transcript_id "ENSMUSG00000136040.1_tx_6"; exon_id "chr18_37040001_37040096_-"; exonnum "6"; txlen "849";
chr18	HAVANA	exon	37041620	37041900	0	-	.	gene_id "ENSMUSG00000136040.1"; transcript_id "ENSMUST00000333768.1"; gene_type "lncRNA"; gene_name "ENSMUSG00000136040"; transcript_type "lncRNA"; transcript_name "ENSMUST00000333768"; exon_number 6; exon_id "ENSMUSE00001657956.1"; level 2; tag "basic"; tag "Ensembl_canonical"; tag "GENCODE_Primary"; tag "TAGENE";
chr18	HAVANA	transcript	37041620	37053549	0	-	.	gene_id "ENSMUSG00000136040.1"; transcript_id "ENSMUST00000333768.1"; gene_type "lncRNA"; gene_name "ENSMUSG00000136040"; transcript_type "lncRNA"; transcript_name "ENSMUST00000333768"; level 2; tag "basic"; tag "Ensembl_canonical"; tag "GENCODE_Primary"; tag "TAGENE";
chr18	HAVANA	gene	37041620	37054380	0	-	.	gene_id "ENSMUSG00000136040.1"; gene_type "lncRNA"; gene_name "ENSMUSG00000136040"; level 2;
chr18	HAVANA	exon	37043036	37043295	0	-	.	gene_id "ENSMUSG00000136040.1"; transcript_id "ENSMUST00000333770.1"; gene_type "lncRNA"; gene_name "ENSMUSG00000136040"; transcript_type "lncRNA"; transcript_name "ENSMUST00000333770"; exon_number 5; exon_id "ENSMUSE00001657973.1"; level 2; tag "TAGENE";
chr18	HAVANA	transcript	37043036	37053592	0	-	.	gene_id "ENSMUSG00000136040.1"; transcript_id "ENSMUST00000333770.1"; gene_type "lncRNA"; gene_name "ENSMUSG00000136040"; transcript_type "lncRNA"; transcript_name "ENSMUST00000333770"; level 2; tag "TAGENE";
chr18	HAVANA	exon	37043048	37043295	0	-	.	gene_id "ENSMUSG00000136040.1"; transcript_id "ENSMUST00000333769.1"; gene_type "lncRNA"; gene_name "ENSMUSG00000136040"; transcript_type "lncRNA"; transcript_name "ENSMUST00000333769"; exon_number 5; exon_id "ENSMUSE00001657962.1"; level 2; tag "basic"; tag "TAGENE";
chr18	HAVANA	transcript	37043048	37054006	0	-	.	gene_id "ENSMUSG00000136040.1"; transcript_id "ENSMUST00000333769.1"; gene_type "lncRNA"; gene_name "ENSMUSG00000136040"; transcript_type "lncRNA"; transcript_name "ENSMUST00000333769"; level 2; tag "basic"; tag "TAGENE";
chr18	HAVANA	exon	37043212	37043295	0	-	.	gene_id "ENSMUSG00000136040.1"; transcript_id "ENSMUST00000333768.1"; gene_type "lncRNA"; gene_name "ENSMUSG00000136040"; transcript_type "lncRNA"; transcript_name "ENSMUST00000333768"; exon_number 5; exon_id "ENSMUSE00001657958.1"; level 2; tag "basic"; tag "Ensembl_canonical"; tag "GENCODE_Primary"; tag "TAGENE";
chr18	ENSEMBL_gcm37	exon	37043212	37043295	0.512227746891286	-	.	gene_id "ENSMUSG00000136040.1"; transcript_id "ENSMUSG00000136040.1_tx_2"; exon_id "chr18_37043212_37043295_-"; exonnum "3"; txlen "598";
chr18	ENSEMBL_gcm37	exon	37043212	37043295	0.00168337888823841	-	.	gene_id "ENSMUSG00000136040.1"; transcript_id "ENSMUSG00000136040.1_tx_5"; exon_id "chr18_37043212_37043295_-"; exonnum "5"; txlen "966";
chr18	ENSEMBL_gcm37	exon	37043212	37043295	0.00168337888823841	-	.	gene_id "ENSMUSG00000136040.1"; transcript_id "ENSMUSG00000136040.1_tx_6"; exon_id "chr18_37043212_37043295_-"; exonnum "5"; txlen "849";
chr18	HAVANA	exon	37044070	37044235	0	-	.	gene_id "ENSMUSG00000136040.1"; transcript_id "ENSMUST00000333768.1"; gene_type "lncRNA"; gene_name "ENSMUSG00000136040"; transcript_type "lncRNA"; transcript_name "ENSMUST00000333768"; exon_number 4; exon_id "ENSMUSE00001657964.1"; level 2; tag "basic"; tag "Ensembl_canonical"; tag "GENCODE_Primary"; tag "TAGENE";
chr18	HAVANA	exon	37044070	37044235	0	-	.	gene_id "ENSMUSG00000136040.1"; transcript_id "ENSMUST00000333770.1"; gene_type "lncRNA"; gene_name "ENSMUSG00000136040"; transcript_type "lncRNA"; transcript_name "ENSMUST00000333770"; exon_number 4; exon_id "ENSMUSE00001657964.1"; level 2; tag "TAGENE";
chr18	HAVANA	exon	37044070	37044235	0	-	.	gene_id "ENSMUSG00000136040.1"; transcript_id "ENSMUST00000333769.1"; gene_type "lncRNA"; gene_name "ENSMUSG00000136040"; transcript_type "lncRNA"; transcript_name "ENSMUST00000333769"; exon_number 4; exon_id "ENSMUSE00001657964.1"; level 2; tag "basic"; tag "TAGENE";
chr18	ENSEMBL_gcm37	exon	37044070	37044235	0.512227746891286	-	.	gene_id "ENSMUSG00000136040.1"; transcript_id "ENSMUSG00000136040.1_tx_2"; exon_id "chr18_37044070_37044235_-"; exonnum "2"; txlen "598";
chr18	ENSEMBL_gcm37	exon	37044070	37044235	0.00168337888823841	-	.	gene_id "ENSMUSG00000136040.1"; transcript_id "ENSMUSG00000136040.1_tx_5"; exon_id "chr18_37044070_37044235_-"; exonnum "4"; txlen "966";
chr18	ENSEMBL_gcm37	exon	37044070	37044235	0.00168337888823841	-	.	gene_id "ENSMUSG00000136040.1"; transcript_id "ENSMUSG00000136040.1_tx_6"; exon_id "chr18_37044070_37044235_-"; exonnum "4"; txlen "849";
chr18	HAVANA	exon	37046088	37046188	0	-	.	gene_id "ENSMUSG00000136040.1"; transcript_id "ENSMUST00000333771.1"; gene_type "lncRNA"; gene_name "ENSMUSG00000136040"; transcript_type "lncRNA"; transcript_name "ENSMUST00000333771"; exon_number 3; exon_id "ENSMUSE00001657966.1"; level 2; tag "TAGENE";
chr18	HAVANA	transcript	37046088	37054009	0	-	.	gene_id "ENSMUSG00000136040.1"; transcript_id "ENSMUST00000333771.1"; gene_type "lncRNA"; gene_name "ENSMUSG00000136040"; transcript_type "lncRNA"; transcript_name "ENSMUST00000333771"; level 2; tag "TAGENE";
chr18	HAVANA	exon	37046123	37046188	0	-	.	gene_id "ENSMUSG00000136040.1"; transcript_id "ENSMUST00000333768.1"; gene_type "lncRNA"; gene_name "ENSMUSG00000136040"; transcript_type "lncRNA"; transcript_name "ENSMUST00000333768"; exon_number 3; exon_id "ENSMUSE00001657960.1"; level 2; tag "basic"; tag "Ensembl_canonical"; tag "GENCODE_Primary"; tag "TAGENE";
chr18	HAVANA	exon	37046123	37046188	0	-	.	gene_id "ENSMUSG00000136040.1"; transcript_id "ENSMUST00000333770.1"; gene_type "lncRNA"; gene_name "ENSMUSG00000136040"; transcript_type "lncRNA"; transcript_name "ENSMUST00000333770"; exon_number 3; exon_id "ENSMUSE00001657960.1"; level 2; tag "TAGENE";
chr18	HAVANA	exon	37046123	37046188	0	-	.	gene_id "ENSMUSG00000136040.1"; transcript_id "ENSMUST00000333769.1"; gene_type "lncRNA"; gene_name "ENSMUSG00000136040"; transcript_type "lncRNA"; transcript_name "ENSMUST00000333769"; exon_number 3; exon_id "ENSMUSE00001657960.1"; level 2; tag "basic"; tag "TAGENE";
chr18	HAVANA	exon	37046123	37046188	0	-	.	gene_id "ENSMUSG00000136040.1"; transcript_id "ENSMUST00000333772.1"; gene_type "lncRNA"; gene_name "ENSMUSG00000136040"; transcript_type "lncRNA"; transcript_name "ENSMUST00000333772"; exon_number 3; exon_id "ENSMUSE00001657960.1"; level 2; tag "TAGENE";
chr18	ENSEMBL_gcm37	exon	37046123	37046188	0.512227746891286	-	.	gene_id "ENSMUSG00000136040.1"; transcript_id "ENSMUSG00000136040.1_tx_2"; exon_id "chr18_37046123_37046188_-"; exonnum "1"; txlen "598";
chr18	ENSEMBL_gcm37	exon	37046123	37046188	0.00168337888823841	-	.	gene_id "ENSMUSG00000136040.1"; transcript_id "ENSMUSG00000136040.1_tx_5"; exon_id "chr18_37046123_37046188_-"; exonnum "3"; txlen "966";
chr18	ENSEMBL_gcm37	exon	37046123	37046188	0.00168337888823841	-	.	gene_id "ENSMUSG00000136040.1"; transcript_id "ENSMUSG00000136040.1_tx_6"; exon_id "chr18_37046123_37046188_-"; exonnum "3"; txlen "849";
chr18	HAVANA	transcript	37046123	37053593	0	-	.	gene_id "ENSMUSG00000136040.1"; transcript_id "ENSMUST00000333772.1"; gene_type "lncRNA"; gene_name "ENSMUSG00000136040"; transcript_type "lncRNA"; transcript_name "ENSMUST00000333772"; level 2; tag "TAGENE";
chr18	HAVANA	exon	37053083	37053271	0	-	.	gene_id "ENSMUSG00000136040.1"; transcript_id "ENSMUST00000333774.1"; gene_type "lncRNA"; gene_name "ENSMUSG00000136040"; transcript_type "lncRNA"; transcript_name "ENSMUST00000333774"; exon_number 2; exon_id "ENSMUSE00001657967.1"; level 2; tag "TAGENE";
chr18	HAVANA	exon	37053083	37053271	0	-	.	gene_id "ENSMUSG00000136040.1"; transcript_id "ENSMUST00000333773.1"; gene_type "lncRNA"; gene_name "ENSMUSG00000136040"; transcript_type "lncRNA"; transcript_name "ENSMUST00000333773"; exon_number 2; exon_id "ENSMUSE00001657967.1"; level 2; tag "basic"; tag "TAGENE";
chr18	HAVANA	transcript	37053083	37053607	0	-	.	gene_id "ENSMUSG00000136040.1"; transcript_id "ENSMUST00000333774.1"; gene_type "lncRNA"; gene_name "ENSMUSG00000136040"; transcript_type "lncRNA"; transcript_name "ENSMUST00000333774"; level 2; tag "TAGENE";
chr18	HAVANA	transcript	37053083	37054380	0	-	.	gene_id "ENSMUSG00000136040.1"; transcript_id "ENSMUST00000333773.1"; gene_type "lncRNA"; gene_name "ENSMUSG00000136040"; transcript_type "lncRNA"; transcript_name "ENSMUST00000333773"; level 2; tag "basic"; tag "TAGENE";
chr18	HAVANA	exon	37053094	37053271	0	-	.	gene_id "ENSMUSG00000136040.1"; transcript_id "ENSMUST00000333775.1"; gene_type "lncRNA"; gene_name "ENSMUSG00000136040"; transcript_type "lncRNA"; transcript_name "ENSMUST00000333775"; exon_number 2; exon_id "ENSMUSE00001657963.1"; level 2; tag "TAGENE";
chr18	HAVANA	transcript	37053094	37053590	0	-	.	gene_id "ENSMUSG00000136040.1"; transcript_id "ENSMUST00000333775.1"; gene_type "lncRNA"; gene_name "ENSMUSG00000136040"; transcript_type "lncRNA"; transcript_name "ENSMUST00000333775"; level 2; tag "TAGENE";
chr18	HAVANA	exon	37053173	37053271	0	-	.	gene_id "ENSMUSG00000136040.1"; transcript_id "ENSMUST00000333768.1"; gene_type "lncRNA"; gene_name "ENSMUSG00000136040"; transcript_type "lncRNA"; transcript_name "ENSMUST00000333768"; exon_number 2; exon_id "ENSMUSE00001657972.1"; level 2; tag "basic"; tag "Ensembl_canonical"; tag "GENCODE_Primary"; tag "TAGENE";
chr18	HAVANA	exon	37053173	37053271	0	-	.	gene_id "ENSMUSG00000136040.1"; transcript_id "ENSMUST00000333770.1"; gene_type "lncRNA"; gene_name "ENSMUSG00000136040"; transcript_type "lncRNA"; transcript_name "ENSMUST00000333770"; exon_number 2; exon_id "ENSMUSE00001657972.1"; level 2; tag "TAGENE";
chr18	HAVANA	exon	37053173	37053271	0	-	.	gene_id "ENSMUSG00000136040.1"; transcript_id "ENSMUST00000333769.1"; gene_type "lncRNA"; gene_name "ENSMUSG00000136040"; transcript_type "lncRNA"; transcript_name "ENSMUST00000333769"; exon_number 2; exon_id "ENSMUSE00001657972.1"; level 2; tag "basic"; tag "TAGENE";
chr18	HAVANA	exon	37053173	37053271	0	-	.	gene_id "ENSMUSG00000136040.1"; transcript_id "ENSMUST00000333771.1"; gene_type "lncRNA"; gene_name "ENSMUSG00000136040"; transcript_type "lncRNA"; transcript_name "ENSMUST00000333771"; exon_number 2; exon_id "ENSMUSE00001657972.1"; level 2; tag "TAGENE";
chr18	HAVANA	exon	37053173	37053271	0	-	.	gene_id "ENSMUSG00000136040.1"; transcript_id "ENSMUST00000333772.1"; gene_type "lncRNA"; gene_name "ENSMUSG00000136040"; transcript_type "lncRNA"; transcript_name "ENSMUST00000333772"; exon_number 2; exon_id "ENSMUSE00001657972.1"; level 2; tag "TAGENE";
chr18	ENSEMBL_gcm37	exon	37053173	37053271	0.00168337888823841	-	.	gene_id "ENSMUSG00000136040.1"; transcript_id "ENSMUSG00000136040.1_tx_5"; exon_id "chr18_37053173_37053271_-"; exonnum "2"; txlen "966";
chr18	ENSEMBL_gcm37	exon	37053173	37053271	0.00168337888823841	-	.	gene_id "ENSMUSG00000136040.1"; transcript_id "ENSMUSG00000136040.1_tx_6"; exon_id "chr18_37053173_37053271_-"; exonnum "2"; txlen "849";
chr18	HAVANA	exon	37053416	37053590	0	-	.	gene_id "ENSMUSG00000136040.1"; transcript_id "ENSMUST00000333775.1"; gene_type "lncRNA"; gene_name "ENSMUSG00000136040"; transcript_type "lncRNA"; transcript_name "ENSMUST00000333775"; exon_number 1; exon_id "ENSMUSE00001657959.1"; level 2; tag "TAGENE";
chr18	HAVANA	exon	37053416	37053593	0	-	.	gene_id "ENSMUSG00000136040.1"; transcript_id "ENSMUST00000333772.1"; gene_type "lncRNA"; gene_name "ENSMUSG00000136040"; transcript_type "lncRNA"; transcript_name "ENSMUST00000333772"; exon_number 1; exon_id "ENSMUSE00001657968.1"; level 2; tag "TAGENE";
chr18	HAVANA	exon	37053478	37053549	0	-	.	gene_id "ENSMUSG00000136040.1"; transcript_id "ENSMUST00000333768.1"; gene_type "lncRNA"; gene_name "ENSMUSG00000136040"; transcript_type "lncRNA"; transcript_name "ENSMUST00000333768"; exon_number 1; exon_id "ENSMUSE00001657961.1"; level 2; tag "basic"; tag "Ensembl_canonical"; tag "GENCODE_Primary"; tag "TAGENE";
chr18	HAVANA	exon	37053478	37053592	0	-	.	gene_id "ENSMUSG00000136040.1"; transcript_id "ENSMUST00000333770.1"; gene_type "lncRNA"; gene_name "ENSMUSG00000136040"; transcript_type "lncRNA"; transcript_name "ENSMUST00000333770"; exon_number 1; exon_id "ENSMUSE00001657969.1"; level 2; tag "TAGENE";
chr18	ENSEMBL_gcm37	exon	37053478	37053592	0.00168337888823841	-	.	gene_id "ENSMUSG00000136040.1"; transcript_id "ENSMUSG00000136040.1_tx_6"; exon_id "chr18_37053478_37053592_-"; exonnum "1"; txlen "849";
chr18	HAVANA	exon	37053478	37053607	0	-	.	gene_id "ENSMUSG00000136040.1"; transcript_id "ENSMUST00000333774.1"; gene_type "lncRNA"; gene_name "ENSMUSG00000136040"; transcript_type "lncRNA"; transcript_name "ENSMUST00000333774"; exon_number 1; exon_id "ENSMUSE00001657970.1"; level 2; tag "TAGENE";
chr18	HAVANA	exon	37053778	37054006	0	-	.	gene_id "ENSMUSG00000136040.1"; transcript_id "ENSMUST00000333769.1"; gene_type "lncRNA"; gene_name "ENSMUSG00000136040"; transcript_type "lncRNA"; transcript_name "ENSMUST00000333769"; exon_number 1; exon_id "ENSMUSE00001657971.1"; level 2; tag "basic"; tag "TAGENE";
chr18	HAVANA	exon	37053778	37054009	0	-	.	gene_id "ENSMUSG00000136040.1"; transcript_id "ENSMUST00000333771.1"; gene_type "lncRNA"; gene_name "ENSMUSG00000136040"; transcript_type "lncRNA"; transcript_name "ENSMUST00000333771"; exon_number 1; exon_id "ENSMUSE00001657965.1"; level 2; tag "TAGENE";
chr18	ENSEMBL_gcm37	exon	37053778	37054009	0.00168337888823841	-	.	gene_id "ENSMUSG00000136040.1"; transcript_id "ENSMUSG00000136040.1_tx_5"; exon_id "chr18_37053778_37054009_-"; exonnum "1"; txlen "966";
chr18	HAVANA	exon	37053778	37054380	0	-	.	gene_id "ENSMUSG00000136040.1"; transcript_id "ENSMUST00000333773.1"; gene_type "lncRNA"; gene_name "ENSMUSG00000136040"; transcript_type "lncRNA"; transcript_name "ENSMUST00000333773"; exon_number 1; exon_id "ENSMUSE00001657957.1"; level 2; tag "basic"; tag "TAGENE";
chr18	HAVANA	gene	37067005	37068202	0	-	.	gene_id "ENSMUSG00000103386.2"; gene_type "lncRNA"; gene_name "Gm37751"; level 2; mgi_id "MGI:5610979"; havana_gene "OTTMUSG00000050585.1";
chr18	HAVANA	transcript	37067005	37068202	0	-	.	gene_id "ENSMUSG00000103386.2"; transcript_id "ENSMUST00000192440.2"; gene_type "lncRNA"; gene_name "Gm37751"; transcript_type "lncRNA"; transcript_name "Gm37751-201"; level 2; transcript_support_level "NA"; mgi_id "MGI:5610979"; tag "basic"; tag "Ensembl_canonical"; tag "GENCODE_Primary"; havana_gene "OTTMUSG00000050585.1"; havana_transcript "OTTMUST00000128272.1";
chr18	HAVANA	exon	37067005	37068202	0	-	.	gene_id "ENSMUSG00000103386.2"; transcript_id "ENSMUST00000192440.2"; gene_type "lncRNA"; gene_name "Gm37751"; transcript_type "lncRNA"; transcript_name "Gm37751-201"; exon_number 1; exon_id "ENSMUSE00001337520.2"; level 2; transcript_support_level "NA"; mgi_id "MGI:5610979"; tag "basic"; tag "Ensembl_canonical"; tag "GENCODE_Primary"; havana_gene "OTTMUSG00000050585.1"; havana_transcript "OTTMUST00000128272.1";
chr18	HAVANA	gene	37085704	37086096	0	-	.	gene_id "ENSMUSG00000102634.2"; gene_type "lncRNA"; gene_name "Gm38225"; level 2; mgi_id "MGI:5611453"; havana_gene "OTTMUSG00000050591.1";
chr18	HAVANA	transcript	37085704	37086096	0	-	.	gene_id "ENSMUSG00000102634.2"; transcript_id "ENSMUST00000194001.2"; gene_type "lncRNA"; gene_name "Gm38225"; transcript_type "lncRNA"; transcript_name "Gm38225-201"; level 2; transcript_support_level "NA"; mgi_id "MGI:5611453"; tag "basic"; tag "Ensembl_canonical"; tag "GENCODE_Primary"; havana_gene "OTTMUSG00000050591.1"; havana_transcript "OTTMUST00000128281.1";
chr18	HAVANA	exon	37085704	37086096	0	-	.	gene_id "ENSMUSG00000102634.2"; transcript_id "ENSMUST00000194001.2"; gene_type "lncRNA"; gene_name "Gm38225"; transcript_type "lncRNA"; transcript_name "Gm38225-201"; exon_number 1; exon_id "ENSMUSE00001342083.2"; level 2; transcript_support_level "NA"; mgi_id "MGI:5611453"; tag "basic"; tag "Ensembl_canonical"; tag "GENCODE_Primary"; havana_gene "OTTMUSG00000050591.1"; havana_transcript "OTTMUST00000128281.1";
chr18	HAVANA	exon	37100644	37100700	0	-	.	gene_id "ENSMUSG00000103384.2"; transcript_id "ENSMUST00000192178.2"; gene_type "lncRNA"; gene_name "Gm37753"; transcript_type "lncRNA"; transcript_name "Gm37753-201"; exon_number 2; exon_id "ENSMUSE00001339302.2"; level 2; transcript_support_level "2"; mgi_id "MGI:5610981"; tag "basic"; tag "Ensembl_canonical"; tag "GENCODE_Primary"; havana_gene "OTTMUSG00000050609.1"; havana_transcript "OTTMUST00000128319.1";
chr18	HAVANA	gene	37100644	37101201	0	-	.	gene_id "ENSMUSG00000103384.2"; gene_type "lncRNA"; gene_name "Gm37753"; level 2; mgi_id "MGI:5610981"; havana_gene "OTTMUSG00000050609.1";
chr18	HAVANA	transcript	37100644	37101201	0	-	.	gene_id "ENSMUSG00000103384.2"; transcript_id "ENSMUST00000192178.2"; gene_type "lncRNA"; gene_name "Gm37753"; transcript_type "lncRNA"; transcript_name "Gm37753-201"; level 2; transcript_support_level "2"; mgi_id "MGI:5610981"; tag "basic"; tag "Ensembl_canonical"; tag "GENCODE_Primary"; havana_gene "OTTMUSG00000050609.1"; havana_transcript "OTTMUST00000128319.1";
chr18	HAVANA	exon	37100820	37101201	0	-	.	gene_id "ENSMUSG00000103384.2"; transcript_id "ENSMUST00000192178.2"; gene_type "lncRNA"; gene_name "Gm37753"; transcript_type "lncRNA"; transcript_name "Gm37753-201"; exon_number 1; exon_id "ENSMUSE00001339682.2"; level 2; transcript_support_level "2"; mgi_id "MGI:5610981"; tag "basic"; tag "Ensembl_canonical"; tag "GENCODE_Primary"; havana_gene "OTTMUSG00000050609.1"; havana_transcript "OTTMUST00000128319.1";
chr18	sragcm37_es	exon	37104198	37104365	0.00946119619573219	-	.	gene_id "sragcm37_gene_45194"; transcript_id "sragcm37_gene_45194_tx_3"; exon_id "chr18_37104198_37104365_-"; exonnum "3"; txlen "578";
chr18	sragcm37_mid	exon	37106775	37106900	0.00946119619573219	-	.	gene_id "sragcm37_gene_45194"; transcript_id "sragcm37_gene_45194_tx_3"; exon_id "chr18_37106775_37106900_-"; exonnum "2"; txlen "578";
chr18	sragcm37_ss	exon	37125313	37125596	0.00946119619573219	-	.	gene_id "sragcm37_gene_45194"; transcript_id "sragcm37_gene_45194_tx_3"; exon_id "chr18_37125313_37125596_-"; exonnum "1"; txlen "578";
chr18	sragcm37_es	exon	37133852	37134297	0.020033702483141	-	.	gene_id "sragcm37_gene_45194"; transcript_id "sragcm37_gene_45194_tx_2"; exon_id "chr18_37133852_37134297_-"; exonnum "2"; txlen "547";
chr18	sragcm37_mid	exon	37138192	37138292	0.020033702483141	-	.	gene_id "sragcm37_gene_45194"; transcript_id "sragcm37_gene_45194_tx_2"; exon_id "chr18_37138192_37138292_-"; exonnum "1"; txlen "547";
chr18	HAVANA	exon	37141921	37146250	0	-	.	gene_id "ENSMUSG00000073594.4"; transcript_id "ENSMUST00000097612.4"; gene_type "lncRNA"; gene_name "Gm10545"; transcript_type "lncRNA"; transcript_name "Gm10545-201"; exon_number 2; exon_id "ENSMUSE00000659592.4"; level 2; transcript_support_level "1"; mgi_id "MGI:3704485"; tag "basic"; tag "Ensembl_canonical"; tag "GENCODE_Primary"; havana_gene "OTTMUSG00000050624.1"; havana_transcript "OTTMUST00000128346.1";
chr18	ENSEMBL_gcm37	exon	37141921	37146250	0.00988985096840068	-	.	gene_id "ENSMUSG00000073594.4"; transcript_id "ENSMUSG00000073594.4_tx_1"; exon_id "chr18_37141921_37146250_-"; exonnum "3"; txlen "4981";
chr18	HAVANA	gene	37141921	37153732	0	-	.	gene_id "ENSMUSG00000073594.4"; gene_type "lncRNA"; gene_name "Gm10545"; level 2; mgi_id "MGI:3704485"; havana_gene "OTTMUSG00000050624.1";
chr18	HAVANA	transcript	37141921	37153732	0	-	.	gene_id "ENSMUSG00000073594.4"; transcript_id "ENSMUST00000097612.4"; gene_type "lncRNA"; gene_name "Gm10545"; transcript_type "lncRNA"; transcript_name "Gm10545-201"; level 2; transcript_support_level "1"; mgi_id "MGI:3704485"; tag "basic"; tag "Ensembl_canonical"; tag "GENCODE_Primary"; havana_gene "OTTMUSG00000050624.1"; havana_transcript "OTTMUST00000128346.1";
chr18	sragcm37_mid	exon	37153094	37153682	0.00988985096840068	-	.	gene_id "ENSMUSG00000073594.4"; transcript_id "ENSMUSG00000073594.4_tx_1"; exon_id "chr18_37153094_37153682_-"; exonnum "2"; txlen "4981";
chr18	HAVANA	exon	37153094	37153732	0	-	.	gene_id "ENSMUSG00000073594.4"; transcript_id "ENSMUST00000097612.4"; gene_type "lncRNA"; gene_name "Gm10545"; transcript_type "lncRNA"; transcript_name "Gm10545-201"; exon_number 1; exon_id "ENSMUSE00000901347.2"; level 2; transcript_support_level "1"; mgi_id "MGI:3704485"; tag "basic"; tag "Ensembl_canonical"; tag "GENCODE_Primary"; havana_gene "OTTMUSG00000050624.1"; havana_transcript "OTTMUST00000128346.1";
chr18	sragcm37_ss	exon	37153793	37153854	0.00988985096840068	-	.	gene_id "ENSMUSG00000073594.4"; transcript_id "ENSMUSG00000073594.4_tx_1"; exon_id "chr18_37153793_37153854_-"; exonnum "1"; txlen "4981";
chr18	sragcm37_es	exon	37267766	37268690	0.00921888545393615	-	.	gene_id "sragcm37_gene_53647"; transcript_id "sragcm37_gene_53647_tx_1"; exon_id "chr18_37267766_37268690_-"; exonnum "2"; txlen "1060";
chr18	sragcm37_mid	exon	37269165	37269299	0.00921888545393615	-	.	gene_id "sragcm37_gene_53647"; transcript_id "sragcm37_gene_53647_tx_1"; exon_id "chr18_37269165_37269299_-"; exonnum "1"; txlen "1060";
chr18	HAVANA	exon	37292907	37294848	0	-	.	gene_id "ENSMUSG00000097430.5"; transcript_id "ENSMUST00000180516.3"; gene_type "lncRNA"; gene_name "Gm10544"; transcript_type "lncRNA"; transcript_name "Gm10544-201"; exon_number 4; exon_id "ENSMUSE00001152479.3"; level 2; transcript_support_level "1"; mgi_id "MGI:3642892"; tag "basic"; tag "Ensembl_canonical"; tag "GENCODE_Primary"; havana_gene "OTTMUSG00000050652.1"; havana_transcript "OTTMUST00000128406.1";
chr18	ENSEMBL_gcm37	exon	37292907	37294848	0.0614097056336077	-	.	gene_id "ENSMUSG00000097430.5"; transcript_id "ENSMUSG00000097430.5_tx_4"; exon_id "chr18_37292907_37294848_-"; exonnum "5"; txlen "2445";
chr18	ENSEMBL_gcm37	exon	37292907	37294848	0.0614097056336077	-	.	gene_id "ENSMUSG00000097430.5"; transcript_id "ENSMUSG00000097430.5_tx_5"; exon_id "chr18_37292907_37294848_-"; exonnum "6"; txlen "2508";
chr18	HAVANA	transcript	37292907	37311575	0	-	.	gene_id "ENSMUSG00000097430.5"; transcript_id "ENSMUST00000180516.3"; gene_type "lncRNA"; gene_name "Gm10544"; transcript_type "lncRNA"; transcript_name "Gm10544-201"; level 2; transcript_support_level "1"; mgi_id "MGI:3642892"; tag "basic"; tag "Ensembl_canonical"; tag "GENCODE_Primary"; havana_gene "OTTMUSG00000050652.1"; havana_transcript "OTTMUST00000128406.1";
chr18	HAVANA	gene	37292907	37311788	0	-	.	gene_id "ENSMUSG00000097430.5"; gene_type "lncRNA"; gene_name "Gm10544"; level 2; mgi_id "MGI:3642892"; havana_gene "OTTMUSG00000050652.1";
chr18	HAVANA	exon	37297244	37297306	0	-	.	gene_id "ENSMUSG00000097430.5"; transcript_id "ENSMUST00000180516.3"; gene_type "lncRNA"; gene_name "Gm10544"; transcript_type "lncRNA"; transcript_name "Gm10544-201"; exon_number 3; exon_id "ENSMUSE00001130003.2"; level 2; transcript_support_level "1"; mgi_id "MGI:3642892"; tag "basic"; tag "Ensembl_canonical"; tag "GENCODE_Primary"; havana_gene "OTTMUSG00000050652.1"; havana_transcript "OTTMUST00000128406.1";
chr18	ENSEMBL_gcm37	exon	37297244	37297306	0.0614097056336077	-	.	gene_id "ENSMUSG00000097430.5"; transcript_id "ENSMUSG00000097430.5_tx_5"; exon_id "chr18_37297244_37297306_-"; exonnum "5"; txlen "2508";
chr18	HAVANA	exon	37302223	37302341	0	-	.	gene_id "ENSMUSG00000097430.5"; transcript_id "ENSMUST00000180516.3"; gene_type "lncRNA"; gene_name "Gm10544"; transcript_type "lncRNA"; transcript_name "Gm10544-201"; exon_number 2; exon_id "ENSMUSE00001128617.2"; level 2; transcript_support_level "1"; mgi_id "MGI:3642892"; tag "basic"; tag "Ensembl_canonical"; tag "GENCODE_Primary"; havana_gene "OTTMUSG00000050652.1"; havana_transcript "OTTMUST00000128406.1";
chr18	ENSEMBL_gcm37	exon	37302223	37302341	0.0614097056336077	-	.	gene_id "ENSMUSG00000097430.5"; transcript_id "ENSMUSG00000097430.5_tx_4"; exon_id "chr18_37302223_37302341_-"; exonnum "4"; txlen "2445";
chr18	ENSEMBL_gcm37	exon	37302223	37302341	0.0614097056336077	-	.	gene_id "ENSMUSG00000097430.5"; transcript_id "ENSMUSG00000097430.5_tx_5"; exon_id "chr18_37302223_37302341_-"; exonnum "4"; txlen "2508";
chr18	HAVANA	transcript	37305179	37305617	0	-	.	gene_id "ENSMUSG00000097430.5"; transcript_id "ENSMUST00000192936.2"; gene_type "lncRNA"; gene_name "Gm10544"; transcript_type "lncRNA"; transcript_name "Gm10544-204"; level 2; transcript_support_level "NA"; mgi_id "MGI:3642892"; tag "basic"; havana_gene "OTTMUSG00000050652.1"; havana_transcript "OTTMUST00000128409.1";
chr18	HAVANA	exon	37305179	37305617	0	-	.	gene_id "ENSMUSG00000097430.5"; transcript_id "ENSMUST00000192936.2"; gene_type "lncRNA"; gene_name "Gm10544"; transcript_type "lncRNA"; transcript_name "Gm10544-204"; exon_number 1; exon_id "ENSMUSE00001338051.2"; level 2; transcript_support_level "NA"; mgi_id "MGI:3642892"; tag "basic"; havana_gene "OTTMUSG00000050652.1"; havana_transcript "OTTMUST00000128409.1";
chr18	HAVANA	exon	37305180	37305433	0	-	.	gene_id "ENSMUSG00000097430.5"; transcript_id "ENSMUST00000278623.1"; gene_type "lncRNA"; gene_name "Gm10544"; transcript_type "lncRNA"; transcript_name "Gm10544-205"; exon_number 3; exon_id "ENSMUSE00001552114.1"; level 2; mgi_id "MGI:3642892"; tag "basic"; tag "TAGENE"; havana_gene "OTTMUSG00000050652.1";
chr18	HAVANA	transcript	37305180	37311587	0	-	.	gene_id "ENSMUSG00000097430.5"; transcript_id "ENSMUST00000278623.1"; gene_type "lncRNA"; gene_name "Gm10544"; transcript_type "lncRNA"; transcript_name "Gm10544-205"; level 2; mgi_id "MGI:3642892"; tag "basic"; tag "TAGENE"; havana_gene "OTTMUSG00000050652.1";
chr18	sragcm37_mid	exon	37305226	37305433	0.0614097056336077	-	.	gene_id "ENSMUSG00000097430.5"; transcript_id "ENSMUSG00000097430.5_tx_4"; exon_id "chr18_37305226_37305433_-"; exonnum "3"; txlen "2445";
chr18	sragcm37_mid	exon	37305226	37305433	0.0614097056336077	-	.	gene_id "ENSMUSG00000097430.5"; transcript_id "ENSMUSG00000097430.5_tx_5"; exon_id "chr18_37305226_37305433_-"; exonnum "3"; txlen "2508";
chr18	HAVANA	exon	37308649	37310472	0	-	.	gene_id "ENSMUSG00000097430.5"; transcript_id "ENSMUST00000181887.2"; gene_type "lncRNA"; gene_name "Gm10544"; transcript_type "lncRNA"; transcript_name "Gm10544-202"; exon_number 2; exon_id "ENSMUSE00001148335.2"; level 2; transcript_support_level "1"; mgi_id "MGI:3642892"; tag "basic"; havana_gene "OTTMUSG00000050652.1"; havana_transcript "OTTMUST00000128407.1";
chr18	HAVANA	transcript	37308649	37311559	0	-	.	gene_id "ENSMUSG00000097430.5"; transcript_id "ENSMUST00000181887.2"; gene_type "lncRNA"; gene_name "Gm10544"; transcript_type "lncRNA"; transcript_name "Gm10544-202"; level 2; transcript_support_level "1"; mgi_id "MGI:3642892"; tag "basic"; havana_gene "OTTMUSG00000050652.1"; havana_transcript "OTTMUST00000128407.1";
chr18	HAVANA	transcript	37309810	37311788	0	-	.	gene_id "ENSMUSG00000097430.5"; transcript_id "ENSMUST00000192479.4"; gene_type "lncRNA"; gene_name "Gm10544"; transcript_type "retained_intron"; transcript_name "Gm10544-203"; level 2; transcript_support_level "NA"; mgi_id "MGI:3642892"; tag "TAGENE"; havana_gene "OTTMUSG00000050652.1"; havana_transcript "OTTMUST00000128408.1";
chr18	HAVANA	exon	37309810	37311788	0	-	.	gene_id "ENSMUSG00000097430.5"; transcript_id "ENSMUST00000192479.4"; gene_type "lncRNA"; gene_name "Gm10544"; transcript_type "retained_intron"; transcript_name "Gm10544-203"; exon_number 1; exon_id "ENSMUSE00001552113.1"; level 2; transcript_support_level "NA"; mgi_id "MGI:3642892"; tag "TAGENE"; havana_gene "OTTMUSG00000050652.1"; havana_transcript "OTTMUST00000128408.1";
chr18	HAVANA	exon	37310412	37310472	0	-	.	gene_id "ENSMUSG00000097430.5"; transcript_id "ENSMUST00000278623.1"; gene_type "lncRNA"; gene_name "Gm10544"; transcript_type "lncRNA"; transcript_name "Gm10544-205"; exon_number 2; exon_id "ENSMUSE00001552115.1"; level 2; mgi_id "MGI:3642892"; tag "basic"; tag "TAGENE"; havana_gene "OTTMUSG00000050652.1";
chr18	ENSEMBL_gcm37	exon	37310412	37310472	0.0614097056336077	-	.	gene_id "ENSMUSG00000097430.5"; transcript_id "ENSMUSG00000097430.5_tx_4"; exon_id "chr18_37310412_37310472_-"; exonnum "2"; txlen "2445";
chr18	ENSEMBL_gcm37	exon	37310412	37310472	0.0614097056336077	-	.	gene_id "ENSMUSG00000097430.5"; transcript_id "ENSMUSG00000097430.5_tx_5"; exon_id "chr18_37310412_37310472_-"; exonnum "2"; txlen "2508";
chr18	HAVANA	exon	37311461	37311559	0	-	.	gene_id "ENSMUSG00000097430.5"; transcript_id "ENSMUST00000181887.2"; gene_type "lncRNA"; gene_name "Gm10544"; transcript_type "lncRNA"; transcript_name "Gm10544-202"; exon_number 1; exon_id "ENSMUSE00001167133.2"; level 2; transcript_support_level "1"; mgi_id "MGI:3642892"; tag "basic"; havana_gene "OTTMUSG00000050652.1"; havana_transcript "OTTMUST00000128407.1";
chr18	HAVANA	exon	37311461	37311575	0	-	.	gene_id "ENSMUSG00000097430.5"; transcript_id "ENSMUST00000180516.3"; gene_type "lncRNA"; gene_name "Gm10544"; transcript_type "lncRNA"; transcript_name "Gm10544-201"; exon_number 1; exon_id "ENSMUSE00001202433.2"; level 2; transcript_support_level "1"; mgi_id "MGI:3642892"; tag "basic"; tag "Ensembl_canonical"; tag "GENCODE_Primary"; havana_gene "OTTMUSG00000050652.1"; havana_transcript "OTTMUST00000128406.1";
chr18	ENSEMBL_gcm37	exon	37311461	37311575	0.0614097056336077	-	.	gene_id "ENSMUSG00000097430.5"; transcript_id "ENSMUSG00000097430.5_tx_4"; exon_id "chr18_37311461_37311575_-"; exonnum "1"; txlen "2445";
chr18	ENSEMBL_gcm37	exon	37311461	37311575	0.0614097056336077	-	.	gene_id "ENSMUSG00000097430.5"; transcript_id "ENSMUSG00000097430.5_tx_5"; exon_id "chr18_37311461_37311575_-"; exonnum "1"; txlen "2508";
chr18	HAVANA	exon	37311461	37311587	0	-	.	gene_id "ENSMUSG00000097430.5"; transcript_id "ENSMUST00000278623.1"; gene_type "lncRNA"; gene_name "Gm10544"; transcript_type "lncRNA"; transcript_name "Gm10544-205"; exon_number 1; exon_id "ENSMUSE00001552116.1"; level 2; mgi_id "MGI:3642892"; tag "basic"; tag "TAGENE"; havana_gene "OTTMUSG00000050652.1";
chr18	HAVANA	exon	37351175	37351513	0	-	.	gene_id "ENSMUSG00000124402.1"; transcript_id "ENSMUST00000263562.1"; gene_type "lncRNA"; gene_name "ENSMUSG00000124402"; transcript_type "lncRNA"; transcript_name "ENSMUST00000263562"; exon_number 2; exon_id "ENSMUSE00001523197.1"; level 2; tag "basic"; tag "Ensembl_canonical"; tag "GENCODE_Primary"; tag "TAGENE";
chr18	ENSEMBL_gcm37	exon	37351175	37351513	0.0180963230485629	-	.	gene_id "ENSMUSG00000124402.1"; transcript_id "ENSMUSG00000124402.1_tx_3"; exon_id "chr18_37351175_37351513_-"; exonnum "3"; txlen "2710";
chr18	ENSEMBL_gcm37	exon	37351175	37351513	0.00526055902574504	-	.	gene_id "ENSMUSG00000124402.1"; transcript_id "ENSMUSG00000124402.1_tx_4"; exon_id "chr18_37351175_37351513_-"; exonnum "2"; txlen "568";
chr18	HAVANA	gene	37351175	37354649	0	-	.	gene_id "ENSMUSG00000124402.1"; gene_type "lncRNA"; gene_name "ENSMUSG00000124402"; level 2;
chr18	HAVANA	transcript	37351175	37354649	0	-	.	gene_id "ENSMUSG00000124402.1"; transcript_id "ENSMUST00000263562.1"; gene_type "lncRNA"; gene_name "ENSMUSG00000124402"; transcript_type "lncRNA"; transcript_name "ENSMUST00000263562"; level 2; tag "basic"; tag "Ensembl_canonical"; tag "GENCODE_Primary"; tag "TAGENE";
chr18	sragcm37_ss	exon	37352297	37352525	0.00526055902574504	-	.	gene_id "ENSMUSG00000124402.1"; transcript_id "ENSMUSG00000124402.1_tx_4"; exon_id "chr18_37352297_37352525_-"; exonnum "1"; txlen "568";
chr18	HAVANA	exon	37354584	37354649	0	-	.	gene_id "ENSMUSG00000124402.1"; transcript_id "ENSMUST00000263562.1"; gene_type "lncRNA"; gene_name "ENSMUSG00000124402"; transcript_type "lncRNA"; transcript_name "ENSMUST00000263562"; exon_number 1; exon_id "ENSMUSE00001523198.1"; level 2; tag "basic"; tag "Ensembl_canonical"; tag "GENCODE_Primary"; tag "TAGENE";
chr18	sragcm37_es	exon	37397529	37397809	0.054078546784659	-	.	gene_id "ENSMUSG00000124402.1"; transcript_id "ENSMUSG00000124402.1_tx_1"; exon_id "chr18_37397529_37397809_-"; exonnum "3"; txlen "2652";
chr18	sragcm37_mid	exon	37397904	37400091	0.054078546784659	-	.	gene_id "ENSMUSG00000124402.1"; transcript_id "ENSMUSG00000124402.1_tx_1"; exon_id "chr18_37397904_37400091_-"; exonnum "2"; txlen "2652";
chr18	sragcm37_mid	exon	37397904	37400091	0.0180963230485629	-	.	gene_id "ENSMUSG00000124402.1"; transcript_id "ENSMUSG00000124402.1_tx_3"; exon_id "chr18_37397904_37400091_-"; exonnum "2"; txlen "2710";
chr18	sragcm37_ss	exon	37400856	37401038	0.054078546784659	-	.	gene_id "ENSMUSG00000124402.1"; transcript_id "ENSMUSG00000124402.1_tx_1"; exon_id "chr18_37400856_37401038_-"; exonnum "1"; txlen "2652";
chr18	sragcm37_ss	exon	37400856	37401038	0.0180963230485629	-	.	gene_id "ENSMUSG00000124402.1"; transcript_id "ENSMUSG00000124402.1_tx_3"; exon_id "chr18_37400856_37401038_-"; exonnum "1"; txlen "2710";
chr18	sragcm37_es	exon	37537686	37538179	0.0425981492113179	-	.	gene_id "ENSMUSG00000129367.1"; transcript_id "ENSMUSG00000129367.1_tx_5"; exon_id "chr18_37537686_37538179_-"; exonnum "2"; txlen "610";
chr18	HAVANA	gene	37566465	37570600	0	-	.	gene_id "ENSMUSG00000103985.2"; gene_type "lncRNA"; gene_name "Gm37446"; level 2; mgi_id "MGI:5610674"; tag "confirm_experimentally"; havana_gene "OTTMUSG00000050734.1";
chr18	HAVANA	transcript	37566465	37570600	0	-	.	gene_id "ENSMUSG00000103985.2"; transcript_id "ENSMUST00000193015.2"; gene_type "lncRNA"; gene_name "Gm37446"; transcript_type "lncRNA"; transcript_name "Gm37446-201"; level 2; transcript_support_level "NA"; mgi_id "MGI:5610674"; tag "RNA_Seq_supported_partial"; tag "basic"; tag "Ensembl_canonical"; tag "GENCODE_Primary"; havana_gene "OTTMUSG00000050734.1"; havana_transcript "OTTMUST00000128593.1";
chr18	HAVANA	exon	37566465	37570600	0	-	.	gene_id "ENSMUSG00000103985.2"; transcript_id "ENSMUST00000193015.2"; gene_type "lncRNA"; gene_name "Gm37446"; transcript_type "lncRNA"; transcript_name "Gm37446-201"; exon_number 1; exon_id "ENSMUSE00001339833.2"; level 2; transcript_support_level "NA"; mgi_id "MGI:5610674"; tag "RNA_Seq_supported_partial"; tag "basic"; tag "Ensembl_canonical"; tag "GENCODE_Primary"; havana_gene "OTTMUSG00000050734.1"; havana_transcript "OTTMUST00000128593.1";
chr18	sragcm37_es	exon	37571778	37571917	0.0217862005277097	-	.	gene_id "ENSMUSG00000129367.1"; transcript_id "ENSMUSG00000129367.1_tx_12"; exon_id "chr18_37571778_37571917_-"; exonnum "5"; txlen "1137";
chr18	sragcm37_es	exon	37571778	37571917	0.0186159297245342	-	.	gene_id "ENSMUSG00000129367.1"; transcript_id "ENSMUSG00000129367.1_tx_14"; exon_id "chr18_37571778_37571917_-"; exonnum "4"; txlen "1080";
chr18	sragcm37_es	exon	37571778	37571917	0.0162025217992947	-	.	gene_id "ENSMUSG00000129367.1"; transcript_id "ENSMUSG00000129367.1_tx_16"; exon_id "chr18_37571778_37571917_-"; exonnum "11"; txlen "1786";
chr18	sragcm37_es	exon	37571778	37571917	0.0162025217992947	-	.	gene_id "ENSMUSG00000129367.1"; transcript_id "ENSMUSG00000129367.1_tx_17"; exon_id "chr18_37571778_37571917_-"; exonnum "12"; txlen "1843";
chr18	sragcm37_es	exon	37571778	37571917	0.0162025217992947	-	.	gene_id "ENSMUSG00000129367.1"; transcript_id "ENSMUSG00000129367.1_tx_18"; exon_id "chr18_37571778_37571917_-"; exonnum "11"; txlen "1686";
chr18	sragcm37_es	exon	37571778	37571917	0.00694393791398345	-	.	gene_id "ENSMUSG00000129367.1"; transcript_id "ENSMUSG00000129367.1_tx_19"; exon_id "chr18_37571778_37571917_-"; exonnum "14"; txlen "2051";
chr18	sragcm37_mid	exon	37573702	37573817	0.0217862005277097	-	.	gene_id "ENSMUSG00000129367.1"; transcript_id "ENSMUSG00000129367.1_tx_12"; exon_id "chr18_37573702_37573817_-"; exonnum "4"; txlen "1137";
chr18	sragcm37_mid	exon	37573702	37573817	0.0186159297245342	-	.	gene_id "ENSMUSG00000129367.1"; transcript_id "ENSMUSG00000129367.1_tx_14"; exon_id "chr18_37573702_37573817_-"; exonnum "3"; txlen "1080";
chr18	sragcm37_mid	exon	37573702	37573817	0.0162025217992947	-	.	gene_id "ENSMUSG00000129367.1"; transcript_id "ENSMUSG00000129367.1_tx_16"; exon_id "chr18_37573702_37573817_-"; exonnum "10"; txlen "1786";
chr18	sragcm37_mid	exon	37573702	37573817	0.0162025217992947	-	.	gene_id "ENSMUSG00000129367.1"; transcript_id "ENSMUSG00000129367.1_tx_17"; exon_id "chr18_37573702_37573817_-"; exonnum "11"; txlen "1843";
chr18	sragcm37_mid	exon	37573702	37573817	0.0162025217992947	-	.	gene_id "ENSMUSG00000129367.1"; transcript_id "ENSMUSG00000129367.1_tx_18"; exon_id "chr18_37573702_37573817_-"; exonnum "10"; txlen "1686";
chr18	sragcm37_mid	exon	37573702	37573817	0.00694393791398345	-	.	gene_id "ENSMUSG00000129367.1"; transcript_id "ENSMUSG00000129367.1_tx_19"; exon_id "chr18_37573702_37573817_-"; exonnum "13"; txlen "2051";
chr18	sragcm37_mid	exon	37573702	37573817	0.0425981492113179	-	.	gene_id "ENSMUSG00000129367.1"; transcript_id "ENSMUSG00000129367.1_tx_5"; exon_id "chr18_37573702_37573817_-"; exonnum "1"; txlen "610";
chr18	sragcm37_mid	exon	37574175	37574231	0.0217862005277097	-	.	gene_id "ENSMUSG00000129367.1"; transcript_id "ENSMUSG00000129367.1_tx_12"; exon_id "chr18_37574175_37574231_-"; exonnum "3"; txlen "1137";
chr18	sragcm37_mid	exon	37574175	37574231	0.0162025217992947	-	.	gene_id "ENSMUSG00000129367.1"; transcript_id "ENSMUSG00000129367.1_tx_17"; exon_id "chr18_37574175_37574231_-"; exonnum "10"; txlen "1843";
chr18	sragcm37_mid	exon	37574175	37574231	0.0162025217992947	-	.	gene_id "ENSMUSG00000129367.1"; transcript_id "ENSMUSG00000129367.1_tx_18"; exon_id "chr18_37574175_37574231_-"; exonnum "9"; txlen "1686";
chr18	sragcm37_mid	exon	37574175	37574231	0.00694393791398345	-	.	gene_id "ENSMUSG00000129367.1"; transcript_id "ENSMUSG00000129367.1_tx_19"; exon_id "chr18_37574175_37574231_-"; exonnum "12"; txlen "2051";
chr18	sragcm37_mid	exon	37575572	37575725	0.0217862005277097	-	.	gene_id "ENSMUSG00000129367.1"; transcript_id "ENSMUSG00000129367.1_tx_12"; exon_id "chr18_37575572_37575725_-"; exonnum "2"; txlen "1137";
chr18	sragcm37_mid	exon	37575572	37575725	0.0186159297245342	-	.	gene_id "ENSMUSG00000129367.1"; transcript_id "ENSMUSG00000129367.1_tx_14"; exon_id "chr18_37575572_37575725_-"; exonnum "2"; txlen "1080";
chr18	sragcm37_mid	exon	37575572	37575725	0.0162025217992947	-	.	gene_id "ENSMUSG00000129367.1"; transcript_id "ENSMUSG00000129367.1_tx_16"; exon_id "chr18_37575572_37575725_-"; exonnum "9"; txlen "1786";
chr18	sragcm37_mid	exon	37575572	37575725	0.0162025217992947	-	.	gene_id "ENSMUSG00000129367.1"; transcript_id "ENSMUSG00000129367.1_tx_17"; exon_id "chr18_37575572_37575725_-"; exonnum "9"; txlen "1843";
chr18	sragcm37_mid	exon	37575572	37575725	0.0162025217992947	-	.	gene_id "ENSMUSG00000129367.1"; transcript_id "ENSMUSG00000129367.1_tx_18"; exon_id "chr18_37575572_37575725_-"; exonnum "8"; txlen "1686";
chr18	sragcm37_mid	exon	37575572	37575725	0.00694393791398345	-	.	gene_id "ENSMUSG00000129367.1"; transcript_id "ENSMUSG00000129367.1_tx_19"; exon_id "chr18_37575572_37575725_-"; exonnum "11"; txlen "2051";
chr18	sragcm37_ss	exon	37576563	37577232	0.0217862005277097	-	.	gene_id "ENSMUSG00000129367.1"; transcript_id "ENSMUSG00000129367.1_tx_12"; exon_id "chr18_37576563_37577232_-"; exonnum "1"; txlen "1137";
chr18	sragcm37_ss	exon	37576563	37577232	0.0186159297245342	-	.	gene_id "ENSMUSG00000129367.1"; transcript_id "ENSMUSG00000129367.1_tx_14"; exon_id "chr18_37576563_37577232_-"; exonnum "1"; txlen "1080";
chr18	sragcm37_mid	exon	37581939	37582078	0.0162025217992947	-	.	gene_id "ENSMUSG00000129367.1"; transcript_id "ENSMUSG00000129367.1_tx_16"; exon_id "chr18_37581939_37582078_-"; exonnum "8"; txlen "1786";
chr18	sragcm37_mid	exon	37581939	37582078	0.0162025217992947	-	.	gene_id "ENSMUSG00000129367.1"; transcript_id "ENSMUSG00000129367.1_tx_17"; exon_id "chr18_37581939_37582078_-"; exonnum "8"; txlen "1843";
chr18	sragcm37_mid	exon	37581939	37582078	0.0162025217992947	-	.	gene_id "ENSMUSG00000129367.1"; transcript_id "ENSMUSG00000129367.1_tx_18"; exon_id "chr18_37581939_37582078_-"; exonnum "7"; txlen "1686";
chr18	sragcm37_mid	exon	37581939	37582078	0.00694393791398345	-	.	gene_id "ENSMUSG00000129367.1"; transcript_id "ENSMUSG00000129367.1_tx_19"; exon_id "chr18_37581939_37582078_-"; exonnum "10"; txlen "2051";
chr18	sragcm37_mid	exon	37587237	37587278	0.0162025217992947	-	.	gene_id "ENSMUSG00000129367.1"; transcript_id "ENSMUSG00000129367.1_tx_16"; exon_id "chr18_37587237_37587278_-"; exonnum "7"; txlen "1786";
chr18	sragcm37_mid	exon	37587237	37587278	0.0162025217992947	-	.	gene_id "ENSMUSG00000129367.1"; transcript_id "ENSMUSG00000129367.1_tx_17"; exon_id "chr18_37587237_37587278_-"; exonnum "7"; txlen "1843";
chr18	sragcm37_mid	exon	37587237	37587278	0.0162025217992947	-	.	gene_id "ENSMUSG00000129367.1"; transcript_id "ENSMUSG00000129367.1_tx_18"; exon_id "chr18_37587237_37587278_-"; exonnum "6"; txlen "1686";
chr18	sragcm37_mid	exon	37587237	37587278	0.00694393791398345	-	.	gene_id "ENSMUSG00000129367.1"; transcript_id "ENSMUSG00000129367.1_tx_19"; exon_id "chr18_37587237_37587278_-"; exonnum "9"; txlen "2051";
chr18	sragcm37_es	exon	37619218	37619435	0.0236518556964522	-	.	gene_id "ENSMUSG00000129367.1"; transcript_id "ENSMUSG00000129367.1_tx_10"; exon_id "chr18_37619218_37619435_-"; exonnum "7"; txlen "1321";
chr18	sragcm37_es	exon	37619218	37619435	0.0236518556964522	-	.	gene_id "ENSMUSG00000129367.1"; transcript_id "ENSMUSG00000129367.1_tx_11"; exon_id "chr18_37619218_37619435_-"; exonnum "8"; txlen "1478";
chr18	sragcm37_es	exon	37619218	37619435	1.35910178092186	-	.	gene_id "ENSMUSG00000129367.1"; transcript_id "ENSMUSG00000129367.1_tx_2"; exon_id "chr18_37619218_37619435_-"; exonnum "2"; txlen "625";
chr18	sragcm37_es	exon	37619218	37619435	0.0756859382286472	-	.	gene_id "ENSMUSG00000129367.1"; transcript_id "ENSMUSG00000129367.1_tx_3"; exon_id "chr18_37619218_37619435_-"; exonnum "8"; txlen "1554";
chr18	sragcm37_es	exon	37619218	37619435	0.0662251959500663	-	.	gene_id "ENSMUSG00000129367.1"; transcript_id "ENSMUSG00000129367.1_tx_4"; exon_id "chr18_37619218_37619435_-"; exonnum "9"; txlen "1711";
chr18	sragcm37_es	exon	37619218	37619435	0.042573340253614	-	.	gene_id "ENSMUSG00000129367.1"; transcript_id "ENSMUSG00000129367.1_tx_6"; exon_id "chr18_37619218_37619435_-"; exonnum "6"; txlen "1255";
chr18	sragcm37_es	exon	37619218	37619435	0.042573340253614	-	.	gene_id "ENSMUSG00000129367.1"; transcript_id "ENSMUSG00000129367.1_tx_7"; exon_id "chr18_37619218_37619435_-"; exonnum "7"; txlen "1412";
chr18	sragcm37_ss	exon	37619827	37620233	1.35910178092186	-	.	gene_id "ENSMUSG00000129367.1"; transcript_id "ENSMUSG00000129367.1_tx_2"; exon_id "chr18_37619827_37620233_-"; exonnum "1"; txlen "625";
chr18	sragcm37_mid	exon	37627245	37627310	0.0236518556964522	-	.	gene_id "ENSMUSG00000129367.1"; transcript_id "ENSMUSG00000129367.1_tx_10"; exon_id "chr18_37627245_37627310_-"; exonnum "6"; txlen "1321";
chr18	sragcm37_mid	exon	37627245	37627310	0.0236518556964522	-	.	gene_id "ENSMUSG00000129367.1"; transcript_id "ENSMUSG00000129367.1_tx_11"; exon_id "chr18_37627245_37627310_-"; exonnum "7"; txlen "1478";
chr18	sragcm37_mid	exon	37627245	37627310	0.0756859382286472	-	.	gene_id "ENSMUSG00000129367.1"; transcript_id "ENSMUSG00000129367.1_tx_3"; exon_id "chr18_37627245_37627310_-"; exonnum "7"; txlen "1554";
chr18	sragcm37_mid	exon	37627245	37627310	0.0662251959500663	-	.	gene_id "ENSMUSG00000129367.1"; transcript_id "ENSMUSG00000129367.1_tx_4"; exon_id "chr18_37627245_37627310_-"; exonnum "8"; txlen "1711";
chr18	sragcm37_mid	exon	37629105	37629337	0.0756859382286472	-	.	gene_id "ENSMUSG00000129367.1"; transcript_id "ENSMUSG00000129367.1_tx_3"; exon_id "chr18_37629105_37629337_-"; exonnum "6"; txlen "1554";
chr18	sragcm37_mid	exon	37629105	37629337	0.0662251959500663	-	.	gene_id "ENSMUSG00000129367.1"; transcript_id "ENSMUSG00000129367.1_tx_4"; exon_id "chr18_37629105_37629337_-"; exonnum "7"; txlen "1711";
chr18	sragcm37_mid	exon	37635063	37635150	0.0236518556964522	-	.	gene_id "ENSMUSG00000129367.1"; transcript_id "ENSMUSG00000129367.1_tx_10"; exon_id "chr18_37635063_37635150_-"; exonnum "5"; txlen "1321";
chr18	sragcm37_mid	exon	37635063	37635150	0.0236518556964522	-	.	gene_id "ENSMUSG00000129367.1"; transcript_id "ENSMUSG00000129367.1_tx_11"; exon_id "chr18_37635063_37635150_-"; exonnum "6"; txlen "1478";
chr18	sragcm37_mid	exon	37635063	37635150	0.0162025217992947	-	.	gene_id "ENSMUSG00000129367.1"; transcript_id "ENSMUSG00000129367.1_tx_16"; exon_id "chr18_37635063_37635150_-"; exonnum "6"; txlen "1786";
chr18	sragcm37_mid	exon	37635063	37635150	0.0162025217992947	-	.	gene_id "ENSMUSG00000129367.1"; transcript_id "ENSMUSG00000129367.1_tx_17"; exon_id "chr18_37635063_37635150_-"; exonnum "6"; txlen "1843";
chr18	sragcm37_mid	exon	37635063	37635150	0.0162025217992947	-	.	gene_id "ENSMUSG00000129367.1"; transcript_id "ENSMUSG00000129367.1_tx_18"; exon_id "chr18_37635063_37635150_-"; exonnum "5"; txlen "1686";
chr18	sragcm37_mid	exon	37635063	37635150	0.00694393791398345	-	.	gene_id "ENSMUSG00000129367.1"; transcript_id "ENSMUSG00000129367.1_tx_19"; exon_id "chr18_37635063_37635150_-"; exonnum "8"; txlen "2051";
chr18	sragcm37_mid	exon	37635063	37635150	0.0756859382286472	-	.	gene_id "ENSMUSG00000129367.1"; transcript_id "ENSMUSG00000129367.1_tx_3"; exon_id "chr18_37635063_37635150_-"; exonnum "5"; txlen "1554";
chr18	sragcm37_mid	exon	37635063	37635150	0.0662251959500663	-	.	gene_id "ENSMUSG00000129367.1"; transcript_id "ENSMUSG00000129367.1_tx_4"; exon_id "chr18_37635063_37635150_-"; exonnum "6"; txlen "1711";
chr18	sragcm37_mid	exon	37635063	37635150	0.042573340253614	-	.	gene_id "ENSMUSG00000129367.1"; transcript_id "ENSMUSG00000129367.1_tx_6"; exon_id "chr18_37635063_37635150_-"; exonnum "5"; txlen "1255";
chr18	sragcm37_mid	exon	37635063	37635150	0.042573340253614	-	.	gene_id "ENSMUSG00000129367.1"; transcript_id "ENSMUSG00000129367.1_tx_7"; exon_id "chr18_37635063_37635150_-"; exonnum "6"; txlen "1412";
chr18	sragcm37_mid	exon	37635298	37635373	0.0236518556964522	-	.	gene_id "ENSMUSG00000129367.1"; transcript_id "ENSMUSG00000129367.1_tx_10"; exon_id "chr18_37635298_37635373_-"; exonnum "4"; txlen "1321";
chr18	sragcm37_mid	exon	37635298	37635373	0.0236518556964522	-	.	gene_id "ENSMUSG00000129367.1"; transcript_id "ENSMUSG00000129367.1_tx_11"; exon_id "chr18_37635298_37635373_-"; exonnum "5"; txlen "1478";
chr18	sragcm37_mid	exon	37635298	37635373	0.0162025217992947	-	.	gene_id "ENSMUSG00000129367.1"; transcript_id "ENSMUSG00000129367.1_tx_16"; exon_id "chr18_37635298_37635373_-"; exonnum "5"; txlen "1786";
chr18	sragcm37_mid	exon	37635298	37635373	0.0162025217992947	-	.	gene_id "ENSMUSG00000129367.1"; transcript_id "ENSMUSG00000129367.1_tx_17"; exon_id "chr18_37635298_37635373_-"; exonnum "5"; txlen "1843";
chr18	sragcm37_mid	exon	37635298	37635373	0.0162025217992947	-	.	gene_id "ENSMUSG00000129367.1"; transcript_id "ENSMUSG00000129367.1_tx_18"; exon_id "chr18_37635298_37635373_-"; exonnum "4"; txlen "1686";
chr18	sragcm37_mid	exon	37635298	37635373	0.00694393791398345	-	.	gene_id "ENSMUSG00000129367.1"; transcript_id "ENSMUSG00000129367.1_tx_19"; exon_id "chr18_37635298_37635373_-"; exonnum "7"; txlen "2051";
chr18	sragcm37_mid	exon	37635298	37635373	0.0756859382286472	-	.	gene_id "ENSMUSG00000129367.1"; transcript_id "ENSMUSG00000129367.1_tx_3"; exon_id "chr18_37635298_37635373_-"; exonnum "4"; txlen "1554";
chr18	sragcm37_mid	exon	37635298	37635373	0.0662251959500663	-	.	gene_id "ENSMUSG00000129367.1"; transcript_id "ENSMUSG00000129367.1_tx_4"; exon_id "chr18_37635298_37635373_-"; exonnum "5"; txlen "1711";
chr18	sragcm37_mid	exon	37635298	37635373	0.042573340253614	-	.	gene_id "ENSMUSG00000129367.1"; transcript_id "ENSMUSG00000129367.1_tx_6"; exon_id "chr18_37635298_37635373_-"; exonnum "4"; txlen "1255";
chr18	sragcm37_mid	exon	37635298	37635373	0.042573340253614	-	.	gene_id "ENSMUSG00000129367.1"; transcript_id "ENSMUSG00000129367.1_tx_7"; exon_id "chr18_37635298_37635373_-"; exonnum "5"; txlen "1412";
chr18	sragcm37_es	exon	37635676	37635833	0.0172546336044437	-	.	gene_id "ENSMUSG00000129367.1"; transcript_id "ENSMUSG00000129367.1_tx_15"; exon_id "chr18_37635676_37635833_-"; exonnum "4"; txlen "1039";
chr18	sragcm37_es	exon	37635676	37635833	0.0309320870713808	-	.	gene_id "ENSMUSG00000129367.1"; transcript_id "ENSMUSG00000129367.1_tx_8"; exon_id "chr18_37635676_37635833_-"; exonnum "5"; txlen "1188";
chr18	sragcm37_es	exon	37635676	37635833	0.0309320870713808	-	.	gene_id "ENSMUSG00000129367.1"; transcript_id "ENSMUSG00000129367.1_tx_9"; exon_id "chr18_37635676_37635833_-"; exonnum "4"; txlen "1031";
chr18	sragcm37_mid	exon	37637465	37637575	0.0236518556964522	-	.	gene_id "ENSMUSG00000129367.1"; transcript_id "ENSMUSG00000129367.1_tx_10"; exon_id "chr18_37637465_37637575_-"; exonnum "3"; txlen "1321";
chr18	sragcm37_mid	exon	37637465	37637575	0.0236518556964522	-	.	gene_id "ENSMUSG00000129367.1"; transcript_id "ENSMUSG00000129367.1_tx_11"; exon_id "chr18_37637465_37637575_-"; exonnum "4"; txlen "1478";
chr18	sragcm37_mid	exon	37637465	37637575	0.0172546336044437	-	.	gene_id "ENSMUSG00000129367.1"; transcript_id "ENSMUSG00000129367.1_tx_15"; exon_id "chr18_37637465_37637575_-"; exonnum "3"; txlen "1039";
chr18	sragcm37_mid	exon	37637465	37637575	0.0162025217992947	-	.	gene_id "ENSMUSG00000129367.1"; transcript_id "ENSMUSG00000129367.1_tx_16"; exon_id "chr18_37637465_37637575_-"; exonnum "4"; txlen "1786";
chr18	sragcm37_mid	exon	37637465	37637575	0.0162025217992947	-	.	gene_id "ENSMUSG00000129367.1"; transcript_id "ENSMUSG00000129367.1_tx_17"; exon_id "chr18_37637465_37637575_-"; exonnum "4"; txlen "1843";
chr18	sragcm37_mid	exon	37637465	37637575	0.0162025217992947	-	.	gene_id "ENSMUSG00000129367.1"; transcript_id "ENSMUSG00000129367.1_tx_18"; exon_id "chr18_37637465_37637575_-"; exonnum "3"; txlen "1686";
chr18	sragcm37_mid	exon	37637465	37637575	0.00694393791398345	-	.	gene_id "ENSMUSG00000129367.1"; transcript_id "ENSMUSG00000129367.1_tx_19"; exon_id "chr18_37637465_37637575_-"; exonnum "6"; txlen "2051";
chr18	sragcm37_mid	exon	37637465	37637575	0.0756859382286472	-	.	gene_id "ENSMUSG00000129367.1"; transcript_id "ENSMUSG00000129367.1_tx_3"; exon_id "chr18_37637465_37637575_-"; exonnum "3"; txlen "1554";
chr18	sragcm37_mid	exon	37637465	37637575	0.0662251959500663	-	.	gene_id "ENSMUSG00000129367.1"; transcript_id "ENSMUSG00000129367.1_tx_4"; exon_id "chr18_37637465_37637575_-"; exonnum "4"; txlen "1711";
chr18	sragcm37_mid	exon	37637465	37637575	0.042573340253614	-	.	gene_id "ENSMUSG00000129367.1"; transcript_id "ENSMUSG00000129367.1_tx_6"; exon_id "chr18_37637465_37637575_-"; exonnum "3"; txlen "1255";
chr18	sragcm37_mid	exon	37637465	37637575	0.042573340253614	-	.	gene_id "ENSMUSG00000129367.1"; transcript_id "ENSMUSG00000129367.1_tx_7"; exon_id "chr18_37637465_37637575_-"; exonnum "4"; txlen "1412";
chr18	sragcm37_mid	exon	37637465	37637575	0.0309320870713808	-	.	gene_id "ENSMUSG00000129367.1"; transcript_id "ENSMUSG00000129367.1_tx_8"; exon_id "chr18_37637465_37637575_-"; exonnum "4"; txlen "1188";
chr18	sragcm37_mid	exon	37637465	37637575	0.0309320870713808	-	.	gene_id "ENSMUSG00000129367.1"; transcript_id "ENSMUSG00000129367.1_tx_9"; exon_id "chr18_37637465_37637575_-"; exonnum "3"; txlen "1031";
chr18	sragcm37_mid	exon	37639546	37640217	0.0236518556964522	-	.	gene_id "ENSMUSG00000129367.1"; transcript_id "ENSMUSG00000129367.1_tx_10"; exon_id "chr18_37639546_37640217_-"; exonnum "2"; txlen "1321";
chr18	sragcm37_mid	exon	37639546	37640217	0.0236518556964522	-	.	gene_id "ENSMUSG00000129367.1"; transcript_id "ENSMUSG00000129367.1_tx_11"; exon_id "chr18_37639546_37640217_-"; exonnum "3"; txlen "1478";
chr18	sragcm37_mid	exon	37639546	37640217	0.0172546336044437	-	.	gene_id "ENSMUSG00000129367.1"; transcript_id "ENSMUSG00000129367.1_tx_15"; exon_id "chr18_37639546_37640217_-"; exonnum "2"; txlen "1039";
chr18	sragcm37_mid	exon	37639546	37640217	0.0162025217992947	-	.	gene_id "ENSMUSG00000129367.1"; transcript_id "ENSMUSG00000129367.1_tx_16"; exon_id "chr18_37639546_37640217_-"; exonnum "3"; txlen "1786";
chr18	sragcm37_mid	exon	37639546	37640217	0.0162025217992947	-	.	gene_id "ENSMUSG00000129367.1"; transcript_id "ENSMUSG00000129367.1_tx_17"; exon_id "chr18_37639546_37640217_-"; exonnum "3"; txlen "1843";
chr18	sragcm37_mid	exon	37639546	37640217	0.0162025217992947	-	.	gene_id "ENSMUSG00000129367.1"; transcript_id "ENSMUSG00000129367.1_tx_18"; exon_id "chr18_37639546_37640217_-"; exonnum "2"; txlen "1686";
chr18	sragcm37_mid	exon	37639546	37640217	0.00694393791398345	-	.	gene_id "ENSMUSG00000129367.1"; transcript_id "ENSMUSG00000129367.1_tx_19"; exon_id "chr18_37639546_37640217_-"; exonnum "5"; txlen "2051";
chr18	sragcm37_mid	exon	37639546	37640217	0.0756859382286472	-	.	gene_id "ENSMUSG00000129367.1"; transcript_id "ENSMUSG00000129367.1_tx_3"; exon_id "chr18_37639546_37640217_-"; exonnum "2"; txlen "1554";
chr18	sragcm37_mid	exon	37639546	37640217	0.0662251959500663	-	.	gene_id "ENSMUSG00000129367.1"; transcript_id "ENSMUSG00000129367.1_tx_4"; exon_id "chr18_37639546_37640217_-"; exonnum "3"; txlen "1711";
chr18	sragcm37_mid	exon	37639546	37640217	0.042573340253614	-	.	gene_id "ENSMUSG00000129367.1"; transcript_id "ENSMUSG00000129367.1_tx_6"; exon_id "chr18_37639546_37640217_-"; exonnum "2"; txlen "1255";
chr18	sragcm37_mid	exon	37639546	37640217	0.042573340253614	-	.	gene_id "ENSMUSG00000129367.1"; transcript_id "ENSMUSG00000129367.1_tx_7"; exon_id "chr18_37639546_37640217_-"; exonnum "3"; txlen "1412";
chr18	sragcm37_mid	exon	37639546	37640217	0.0309320870713808	-	.	gene_id "ENSMUSG00000129367.1"; transcript_id "ENSMUSG00000129367.1_tx_8"; exon_id "chr18_37639546_37640217_-"; exonnum "3"; txlen "1188";
chr18	sragcm37_mid	exon	37639546	37640217	0.0309320870713808	-	.	gene_id "ENSMUSG00000129367.1"; transcript_id "ENSMUSG00000129367.1_tx_9"; exon_id "chr18_37639546_37640217_-"; exonnum "2"; txlen "1031";
chr18	HAVANA	exon	37640044	37640217	0	-	.	gene_id "ENSMUSG00000129367.1"; transcript_id "ENSMUST00000293188.1"; gene_type "lncRNA"; gene_name "ENSMUSG00000129367"; transcript_type "lncRNA"; transcript_name "ENSMUST00000293188"; exon_number 3; exon_id "ENSMUSE00001580480.1"; level 2; tag "basic"; tag "Ensembl_canonical"; tag "GENCODE_Primary"; tag "TAGENE";
chr18	HAVANA	gene	37640044	37751849	0	-	.	gene_id "ENSMUSG00000129367.1"; gene_type "lncRNA"; gene_name "ENSMUSG00000129367"; level 2;
chr18	HAVANA	transcript	37640044	37751849	0	-	.	gene_id "ENSMUSG00000129367.1"; transcript_id "ENSMUST00000293188.1"; gene_type "lncRNA"; gene_name "ENSMUSG00000129367"; transcript_type "lncRNA"; transcript_name "ENSMUST00000293188"; level 2; tag "basic"; tag "Ensembl_canonical"; tag "GENCODE_Primary"; tag "TAGENE";
chr18	sragcm37_ss	exon	37642165	37642254	0.0236518556964522	-	.	gene_id "ENSMUSG00000129367.1"; transcript_id "ENSMUSG00000129367.1_tx_10"; exon_id "chr18_37642165_37642254_-"; exonnum "1"; txlen "1321";
chr18	sragcm37_ss	exon	37642165	37642254	0.0162025217992947	-	.	gene_id "ENSMUSG00000129367.1"; transcript_id "ENSMUSG00000129367.1_tx_18"; exon_id "chr18_37642165_37642254_-"; exonnum "1"; txlen "1686";
chr18	sragcm37_ss	exon	37642165	37642254	0.0756859382286472	-	.	gene_id "ENSMUSG00000129367.1"; transcript_id "ENSMUSG00000129367.1_tx_3"; exon_id "chr18_37642165_37642254_-"; exonnum "1"; txlen "1554";
chr18	sragcm37_ss	exon	37642165	37642254	0.042573340253614	-	.	gene_id "ENSMUSG00000129367.1"; transcript_id "ENSMUSG00000129367.1_tx_6"; exon_id "chr18_37642165_37642254_-"; exonnum "1"; txlen "1255";
chr18	sragcm37_ss	exon	37642165	37642254	0.0309320870713808	-	.	gene_id "ENSMUSG00000129367.1"; transcript_id "ENSMUSG00000129367.1_tx_9"; exon_id "chr18_37642165_37642254_-"; exonnum "1"; txlen "1031";
chr18	HAVANA	exon	37657340	37657488	0	-	.	gene_id "ENSMUSG00000129367.1"; transcript_id "ENSMUST00000293188.1"; gene_type "lncRNA"; gene_name "ENSMUSG00000129367"; transcript_type "lncRNA"; transcript_name "ENSMUST00000293188"; exon_number 2; exon_id "ENSMUSE00001580479.1"; level 2; tag "basic"; tag "Ensembl_canonical"; tag "GENCODE_Primary"; tag "TAGENE";
chr18	ENSEMBL_gcm37	exon	37657340	37657488	0.0236518556964522	-	.	gene_id "ENSMUSG00000129367.1"; transcript_id "ENSMUSG00000129367.1_tx_11"; exon_id "chr18_37657340_37657488_-"; exonnum "2"; txlen "1478";
chr18	ENSEMBL_gcm37	exon	37657340	37657488	0.0162025217992947	-	.	gene_id "ENSMUSG00000129367.1"; transcript_id "ENSMUSG00000129367.1_tx_16"; exon_id "chr18_37657340_37657488_-"; exonnum "2"; txlen "1786";
chr18	ENSEMBL_gcm37	exon	37657340	37657488	0.0162025217992947	-	.	gene_id "ENSMUSG00000129367.1"; transcript_id "ENSMUSG00000129367.1_tx_17"; exon_id "chr18_37657340_37657488_-"; exonnum "2"; txlen "1843";
chr18	ENSEMBL_gcm37	exon	37657340	37657488	0.00694393791398345	-	.	gene_id "ENSMUSG00000129367.1"; transcript_id "ENSMUSG00000129367.1_tx_19"; exon_id "chr18_37657340_37657488_-"; exonnum "4"; txlen "2051";
chr18	ENSEMBL_gcm37	exon	37657340	37657488	0.0662251959500663	-	.	gene_id "ENSMUSG00000129367.1"; transcript_id "ENSMUSG00000129367.1_tx_4"; exon_id "chr18_37657340_37657488_-"; exonnum "2"; txlen "1711";
chr18	ENSEMBL_gcm37	exon	37657340	37657488	0.042573340253614	-	.	gene_id "ENSMUSG00000129367.1"; transcript_id "ENSMUSG00000129367.1_tx_7"; exon_id "chr18_37657340_37657488_-"; exonnum "2"; txlen "1412";
chr18	ENSEMBL_gcm37	exon	37657340	37657488	0.0309320870713808	-	.	gene_id "ENSMUSG00000129367.1"; transcript_id "ENSMUSG00000129367.1_tx_8"; exon_id "chr18_37657340_37657488_-"; exonnum "2"; txlen "1188";
chr18	sragcm37_mid	exon	37666244	37666304	0.00694393791398345	-	.	gene_id "ENSMUSG00000129367.1"; transcript_id "ENSMUSG00000129367.1_tx_19"; exon_id "chr18_37666244_37666304_-"; exonnum "3"; txlen "2051";
chr18	sragcm37_mid	exon	37700689	37700835	0.00694393791398345	-	.	gene_id "ENSMUSG00000129367.1"; transcript_id "ENSMUSG00000129367.1_tx_19"; exon_id "chr18_37700689_37700835_-"; exonnum "2"; txlen "2051";
chr18	HAVANA	exon	37751752	37751849	0	-	.	gene_id "ENSMUSG00000129367.1"; transcript_id "ENSMUST00000293188.1"; gene_type "lncRNA"; gene_name "ENSMUSG00000129367"; transcript_type "lncRNA"; transcript_name "ENSMUST00000293188"; exon_number 1; exon_id "ENSMUSE00001580478.1"; level 2; tag "basic"; tag "Ensembl_canonical"; tag "GENCODE_Primary"; tag "TAGENE";
chr18	ENSEMBL_gcm37	exon	37751752	37751849	0.0236518556964522	-	.	gene_id "ENSMUSG00000129367.1"; transcript_id "ENSMUSG00000129367.1_tx_11"; exon_id "chr18_37751752_37751849_-"; exonnum "1"; txlen "1478";
chr18	ENSEMBL_gcm37	exon	37751752	37751849	0.0172546336044437	-	.	gene_id "ENSMUSG00000129367.1"; transcript_id "ENSMUSG00000129367.1_tx_15"; exon_id "chr18_37751752_37751849_-"; exonnum "1"; txlen "1039";
chr18	ENSEMBL_gcm37	exon	37751752	37751849	0.0162025217992947	-	.	gene_id "ENSMUSG00000129367.1"; transcript_id "ENSMUSG00000129367.1_tx_16"; exon_id "chr18_37751752_37751849_-"; exonnum "1"; txlen "1786";
chr18	ENSEMBL_gcm37	exon	37751752	37751849	0.0162025217992947	-	.	gene_id "ENSMUSG00000129367.1"; transcript_id "ENSMUSG00000129367.1_tx_17"; exon_id "chr18_37751752_37751849_-"; exonnum "1"; txlen "1843";
chr18	ENSEMBL_gcm37	exon	37751752	37751849	0.00694393791398345	-	.	gene_id "ENSMUSG00000129367.1"; transcript_id "ENSMUSG00000129367.1_tx_19"; exon_id "chr18_37751752_37751849_-"; exonnum "1"; txlen "2051";
chr18	ENSEMBL_gcm37	exon	37751752	37751849	0.0662251959500663	-	.	gene_id "ENSMUSG00000129367.1"; transcript_id "ENSMUSG00000129367.1_tx_4"; exon_id "chr18_37751752_37751849_-"; exonnum "1"; txlen "1711";
chr18	ENSEMBL_gcm37	exon	37751752	37751849	0.042573340253614	-	.	gene_id "ENSMUSG00000129367.1"; transcript_id "ENSMUSG00000129367.1_tx_7"; exon_id "chr18_37751752_37751849_-"; exonnum "1"; txlen "1412";
chr18	ENSEMBL_gcm37	exon	37751752	37751849	0.0309320870713808	-	.	gene_id "ENSMUSG00000129367.1"; transcript_id "ENSMUSG00000129367.1_tx_8"; exon_id "chr18_37751752_37751849_-"; exonnum "1"; txlen "1188";
chr18	ENSEMBL	UTR	37770431	37770732	0	-	.	gene_id "ENSMUSG00000050304.5"; transcript_id "ENSMUST00000058635.5"; gene_type "protein_coding"; gene_name "Slc25a2"; transcript_type "protein_coding"; transcript_name "Slc25a2-201"; exon_number 1; exon_id "ENSMUSE00000362603.6"; level 3; protein_id "ENSMUSP00000052849.3"; transcript_support_level "NA"; mgi_id "MGI:2137907"; tag "basic"; tag "Ensembl_canonical"; tag "GENCODE_Primary"; tag "appris_principal_1"; tag "CCDS"; ccdsid "CCDS50258.1"; havana_gene "OTTMUSG00000050775.1";
chr18	HAVANA	gene	37770431	37771776	0	-	.	gene_id "ENSMUSG00000050304.5"; gene_type "protein_coding"; gene_name "Slc25a2"; level 2; mgi_id "MGI:2137907"; havana_gene "OTTMUSG00000050775.1";
chr18	ENSEMBL	transcript	37770431	37771776	0	-	.	gene_id "ENSMUSG00000050304.5"; transcript_id "ENSMUST00000058635.5"; gene_type "protein_coding"; gene_name "Slc25a2"; transcript_type "protein_coding"; transcript_name "Slc25a2-201"; level 3; protein_id "ENSMUSP00000052849.3"; transcript_support_level "NA"; mgi_id "MGI:2137907"; tag "basic"; tag "Ensembl_canonical"; tag "GENCODE_Primary"; tag "appris_principal_1"; tag "CCDS"; ccdsid "CCDS50258.1"; havana_gene "OTTMUSG00000050775.1";
chr18	ENSEMBL	exon	37770431	37771776	0	-	.	gene_id "ENSMUSG00000050304.5"; transcript_id "ENSMUST00000058635.5"; gene_type "protein_coding"; gene_name "Slc25a2"; transcript_type "protein_coding"; transcript_name "Slc25a2-201"; exon_number 1; exon_id "ENSMUSE00000362603.6"; level 3; protein_id "ENSMUSP00000052849.3"; transcript_support_level "NA"; mgi_id "MGI:2137907"; tag "basic"; tag "Ensembl_canonical"; tag "GENCODE_Primary"; tag "appris_principal_1"; tag "CCDS"; ccdsid "CCDS50258.1"; havana_gene "OTTMUSG00000050775.1";
chr18	HAVANA	transcript	37770431	37771776	0	-	.	gene_id "ENSMUSG00000050304.5"; transcript_id "ENSMUST00000239320.2"; gene_type "protein_coding"; gene_name "Slc25a2"; transcript_type "protein_coding_CDS_not_defined"; transcript_name "Slc25a2-203"; level 2; mgi_id "MGI:2137907"; havana_gene "OTTMUSG00000050775.1"; havana_transcript "OTTMUST00000182262.1";
chr18	HAVANA	exon	37770431	37771776	0	-	.	gene_id "ENSMUSG00000050304.5"; transcript_id "ENSMUST00000239320.2"; gene_type "protein_coding"; gene_name "Slc25a2"; transcript_type "protein_coding_CDS_not_defined"; transcript_name "Slc25a2-203"; exon_number 1; exon_id "ENSMUSE00000362603.6"; level 2; mgi_id "MGI:2137907"; havana_gene "OTTMUSG00000050775.1"; havana_transcript "OTTMUST00000182262.1";
chr18	ENSEMBL	stop_codon	37770730	37770732	0	-	0	gene_id "ENSMUSG00000050304.5"; transcript_id "ENSMUST00000058635.5"; gene_type "protein_coding"; gene_name "Slc25a2"; transcript_type "protein_coding"; transcript_name "Slc25a2-201"; exon_number 1; exon_id "ENSMUSE00000362603.6"; level 3; protein_id "ENSMUSP00000052849.3"; transcript_support_level "NA"; mgi_id "MGI:2137907"; tag "basic"; tag "Ensembl_canonical"; tag "GENCODE_Primary"; tag "appris_principal_1"; tag "CCDS"; ccdsid "CCDS50258.1"; havana_gene "OTTMUSG00000050775.1";
chr18	HAVANA	transcript	37770730	37771527	0	-	.	gene_id "ENSMUSG00000050304.5"; transcript_id "ENSMUST00000239189.2"; gene_type "protein_coding"; gene_name "Slc25a2"; transcript_type "transcribed_unitary_pseudogene"; transcript_name "Slc25a2-202"; level 2; mgi_id "MGI:2137907"; havana_gene "OTTMUSG00000050775.1"; havana_transcript "OTTMUST00000128698.1";
chr18	HAVANA	exon	37770730	37771527	0	-	.	gene_id "ENSMUSG00000050304.5"; transcript_id "ENSMUST00000239189.2"; gene_type "protein_coding"; gene_name "Slc25a2"; transcript_type "transcribed_unitary_pseudogene"; transcript_name "Slc25a2-202"; exon_number 1; exon_id "ENSMUSE00001466419.2"; level 2; mgi_id "MGI:2137907"; havana_gene "OTTMUSG00000050775.1"; havana_transcript "OTTMUST00000128698.1";
chr18	ENSEMBL	CDS	37770733	37771527	0	-	0	gene_id "ENSMUSG00000050304.5"; transcript_id "ENSMUST00000058635.5"; gene_type "protein_coding"; gene_name "Slc25a2"; transcript_type "protein_coding"; transcript_name "Slc25a2-201"; exon_number 1; exon_id "ENSMUSE00000362603.6"; level 3; protein_id "ENSMUSP00000052849.3"; transcript_support_level "NA"; mgi_id "MGI:2137907"; tag "basic"; tag "Ensembl_canonical"; tag "GENCODE_Primary"; tag "appris_principal_1"; tag "CCDS"; ccdsid "CCDS50258.1"; havana_gene "OTTMUSG00000050775.1";
chr18	ENSEMBL	start_codon	37771525	37771527	0	-	0	gene_id "ENSMUSG00000050304.5"; transcript_id "ENSMUST00000058635.5"; gene_type "protein_coding"; gene_name "Slc25a2"; transcript_type "protein_coding"; transcript_name "Slc25a2-201"; exon_number 1; exon_id "ENSMUSE00000362603.6"; level 3; protein_id "ENSMUSP00000052849.3"; transcript_support_level "NA"; mgi_id "MGI:2137907"; tag "basic"; tag "Ensembl_canonical"; tag "GENCODE_Primary"; tag "appris_principal_1"; tag "CCDS"; ccdsid "CCDS50258.1"; havana_gene "OTTMUSG00000050775.1";
chr18	ENSEMBL	UTR	37771528	37771776	0	-	.	gene_id "ENSMUSG00000050304.5"; transcript_id "ENSMUST00000058635.5"; gene_type "protein_coding"; gene_name "Slc25a2"; transcript_type "protein_coding"; transcript_name "Slc25a2-201"; exon_number 1; exon_id "ENSMUSE00000362603.6"; level 3; protein_id "ENSMUSP00000052849.3"; transcript_support_level "NA"; mgi_id "MGI:2137907"; tag "basic"; tag "Ensembl_canonical"; tag "GENCODE_Primary"; tag "appris_principal_1"; tag "CCDS"; ccdsid "CCDS50258.1"; havana_gene "OTTMUSG00000050775.1";
chr18	HAVANA	UTR	37773544	37775542	0	-	.	gene_id "ENSMUSG00000051316.9"; transcript_id "ENSMUST00000066272.6"; gene_type "protein_coding"; gene_name "Taf7"; transcript_type "protein_coding"; transcript_name "Taf7-201"; exon_number 2; exon_id "ENSMUSE00000422817.6"; level 2; protein_id "ENSMUSP00000065645.5"; transcript_support_level "1"; mgi_id "MGI:1346348"; tag "RNA_Seq_supported_partial"; tag "basic"; tag "Ensembl_canonical"; tag "GENCODE_Primary"; tag "appris_principal_1"; tag "CCDS"; ccdsid "CCDS29189.1"; havana_gene "OTTMUSG00000034268.1"; havana_transcript "OTTMUST00000087081.1";
chr18	HAVANA	exon	37773544	37776585	0	-	.	gene_id "ENSMUSG00000051316.9"; transcript_id "ENSMUST00000066272.6"; gene_type "protein_coding"; gene_name "Taf7"; transcript_type "protein_coding"; transcript_name "Taf7-201"; exon_number 2; exon_id "ENSMUSE00000422817.6"; level 2; protein_id "ENSMUSP00000065645.5"; transcript_support_level "1"; mgi_id "MGI:1346348"; tag "RNA_Seq_supported_partial"; tag "basic"; tag "Ensembl_canonical"; tag "GENCODE_Primary"; tag "appris_principal_1"; tag "CCDS"; ccdsid "CCDS29189.1"; havana_gene "OTTMUSG00000034268.1"; havana_transcript "OTTMUST00000087081.1";
chr18	HAVANA	gene	37773544	37777257	0	-	.	gene_id "ENSMUSG00000051316.9"; gene_type "protein_coding"; gene_name "Taf7"; level 2; mgi_id "MGI:1346348"; havana_gene "OTTMUSG00000034268.1";
chr18	HAVANA	transcript	37773544	37777257	0	-	.	gene_id "ENSMUSG00000051316.9"; transcript_id "ENSMUST00000066272.6"; gene_type "protein_coding"; gene_name "Taf7"; transcript_type "protein_coding"; transcript_name "Taf7-201"; level 2; protein_id "ENSMUSP00000065645.5"; transcript_support_level "1"; mgi_id "MGI:1346348"; tag "RNA_Seq_supported_partial"; tag "basic"; tag "Ensembl_canonical"; tag "GENCODE_Primary"; tag "appris_principal_1"; tag "CCDS"; ccdsid "CCDS29189.1"; havana_gene "OTTMUSG00000034268.1"; havana_transcript "OTTMUST00000087081.1";
chr18	HAVANA	stop_codon	37775540	37775542	0	-	0	gene_id "ENSMUSG00000051316.9"; transcript_id "ENSMUST00000066272.6"; gene_type "protein_coding"; gene_name "Taf7"; transcript_type "protein_coding"; transcript_name "Taf7-201"; exon_number 2; exon_id "ENSMUSE00000422817.6"; level 2; protein_id "ENSMUSP00000065645.5"; transcript_support_level "1"; mgi_id "MGI:1346348"; tag "RNA_Seq_supported_partial"; tag "basic"; tag "Ensembl_canonical"; tag "GENCODE_Primary"; tag "appris_principal_1"; tag "CCDS"; ccdsid "CCDS29189.1"; havana_gene "OTTMUSG00000034268.1"; havana_transcript "OTTMUST00000087081.1";
chr18	HAVANA	CDS	37775543	37776565	0	-	0	gene_id "ENSMUSG00000051316.9"; transcript_id "ENSMUST00000066272.6"; gene_type "protein_coding"; gene_name "Taf7"; transcript_type "protein_coding"; transcript_name "Taf7-201"; exon_number 2; exon_id "ENSMUSE00000422817.6"; level 2; protein_id "ENSMUSP00000065645.5"; transcript_support_level "1"; mgi_id "MGI:1346348"; tag "RNA_Seq_supported_partial"; tag "basic"; tag "Ensembl_canonical"; tag "GENCODE_Primary"; tag "appris_principal_1"; tag "CCDS"; ccdsid "CCDS29189.1"; havana_gene "OTTMUSG00000034268.1"; havana_transcript "OTTMUST00000087081.1";
chr18	HAVANA	start_codon	37776563	37776565	0	-	0	gene_id "ENSMUSG00000051316.9"; transcript_id "ENSMUST00000066272.6"; gene_type "protein_coding"; gene_name "Taf7"; transcript_type "protein_coding"; transcript_name "Taf7-201"; exon_number 2; exon_id "ENSMUSE00000422817.6"; level 2; protein_id "ENSMUSP00000065645.5"; transcript_support_level "1"; mgi_id "MGI:1346348"; tag "RNA_Seq_supported_partial"; tag "basic"; tag "Ensembl_canonical"; tag "GENCODE_Primary"; tag "appris_principal_1"; tag "CCDS"; ccdsid "CCDS29189.1"; havana_gene "OTTMUSG00000034268.1"; havana_transcript "OTTMUST00000087081.1";
chr18	HAVANA	UTR	37776566	37776585	0	-	.	gene_id "ENSMUSG00000051316.9"; transcript_id "ENSMUST00000066272.6"; gene_type "protein_coding"; gene_name "Taf7"; transcript_type "protein_coding"; transcript_name "Taf7-201"; exon_number 2; exon_id "ENSMUSE00000422817.6"; level 2; protein_id "ENSMUSP00000065645.5"; transcript_support_level "1"; mgi_id "MGI:1346348"; tag "RNA_Seq_supported_partial"; tag "basic"; tag "Ensembl_canonical"; tag "GENCODE_Primary"; tag "appris_principal_1"; tag "CCDS"; ccdsid "CCDS29189.1"; havana_gene "OTTMUSG00000034268.1"; havana_transcript "OTTMUST00000087081.1";
chr18	HAVANA	exon	37776998	37777257	0	-	.	gene_id "ENSMUSG00000051316.9"; transcript_id "ENSMUST00000066272.6"; gene_type "protein_coding"; gene_name "Taf7"; transcript_type "protein_coding"; transcript_name "Taf7-201"; exon_number 1; exon_id "ENSMUSE00000383664.5"; level 2; protein_id "ENSMUSP00000065645.5"; transcript_support_level "1"; mgi_id "MGI:1346348"; tag "RNA_Seq_supported_partial"; tag "basic"; tag "Ensembl_canonical"; tag "GENCODE_Primary"; tag "appris_principal_1"; tag "CCDS"; ccdsid "CCDS29189.1"; havana_gene "OTTMUSG00000034268.1"; havana_transcript "OTTMUST00000087081.1";
chr18	HAVANA	UTR	37776998	37777257	0	-	.	gene_id "ENSMUSG00000051316.9"; transcript_id "ENSMUST00000066272.6"; gene_type "protein_coding"; gene_name "Taf7"; transcript_type "protein_coding"; transcript_name "Taf7-201"; exon_number 1; exon_id "ENSMUSE00000383664.5"; level 2; protein_id "ENSMUSP00000065645.5"; transcript_support_level "1"; mgi_id "MGI:1346348"; tag "RNA_Seq_supported_partial"; tag "basic"; tag "Ensembl_canonical"; tag "GENCODE_Primary"; tag "appris_principal_1"; tag "CCDS"; ccdsid "CCDS29189.1"; havana_gene "OTTMUSG00000034268.1"; havana_transcript "OTTMUST00000087081.1";
chr18	HAVANA	gene	37785486	37785960	0	-	.	gene_id "ENSMUSG00000102827.3"; gene_type "transcribed_processed_pseudogene"; gene_name "Gm8242"; level 2; mgi_id "MGI:3647216"; havana_gene "OTTMUSG00000050776.1";
chr18	HAVANA	transcript	37785486	37785960	0	-	.	gene_id "ENSMUSG00000102827.3"; transcript_id "ENSMUST00000193056.2"; gene_type "transcribed_processed_pseudogene"; gene_name "Gm8242"; transcript_type "transcribed_processed_pseudogene"; transcript_name "Gm8242-201"; level 2; transcript_support_level "NA"; mgi_id "MGI:3647216"; ont "PGO:0000004"; ont "PGO:0000019"; tag "basic"; tag "Ensembl_canonical"; tag "GENCODE_Primary"; havana_gene "OTTMUSG00000050776.1"; havana_transcript "OTTMUST00000128699.1";
chr18	HAVANA	exon	37785486	37785960	0	-	.	gene_id "ENSMUSG00000102827.3"; transcript_id "ENSMUST00000193056.2"; gene_type "transcribed_processed_pseudogene"; gene_name "Gm8242"; transcript_type "transcribed_processed_pseudogene"; transcript_name "Gm8242-201"; exon_number 1; exon_id "ENSMUSE00001336999.2"; level 2; transcript_support_level "NA"; mgi_id "MGI:3647216"; ont "PGO:0000004"; ont "PGO:0000019"; tag "basic"; tag "Ensembl_canonical"; tag "GENCODE_Primary"; havana_gene "OTTMUSG00000050776.1"; havana_transcript "OTTMUST00000128699.1";
chr18	HAVANA	gene	37785806	37787225	0	-	.	gene_id "ENSMUSG00000121696.1"; gene_type "lncRNA"; gene_name "ENSMUSG00000121696"; level 2; tag "overlaps_pseudogene";
chr18	HAVANA	transcript	37785806	37787225	0	-	.	gene_id "ENSMUSG00000121696.1"; transcript_id "ENSMUST00000193029.2"; gene_type "lncRNA"; gene_name "ENSMUSG00000121696"; transcript_type "lncRNA"; transcript_name "ENSMUST00000193029"; level 2; transcript_support_level "NA"; tag "basic"; tag "Ensembl_canonical"; tag "GENCODE_Primary"; havana_transcript "OTTMUST00000128700.1";
chr18	HAVANA	exon	37785806	37787225	0	-	.	gene_id "ENSMUSG00000121696.1"; transcript_id "ENSMUST00000193029.2"; gene_type "lncRNA"; gene_name "ENSMUSG00000121696"; transcript_type "lncRNA"; transcript_name "ENSMUST00000193029"; exon_number 1; exon_id "ENSMUSE00001339205.2"; level 2; transcript_support_level "NA"; tag "basic"; tag "Ensembl_canonical"; tag "GENCODE_Primary"; havana_transcript "OTTMUST00000128700.1";
chr18	HAVANA	exon	37788291	37788421	0	-	.	gene_id "ENSMUSG00000138112.1"; transcript_id "ENSMUST00000345588.1"; gene_type "lncRNA"; gene_name "ENSMUSG00000138112"; transcript_type "lncRNA"; transcript_name "ENSMUST00000345588"; exon_number 2; exon_id "ENSMUSE00001680881.1"; level 2; tag "basic"; tag "Ensembl_canonical"; tag "GENCODE_Primary"; tag "TAGENE";
chr18	HAVANA	gene	37788291	37788911	0	-	.	gene_id "ENSMUSG00000138112.1"; gene_type "lncRNA"; gene_name "ENSMUSG00000138112"; level 2;
chr18	HAVANA	transcript	37788291	37788911	0	-	.	gene_id "ENSMUSG00000138112.1"; transcript_id "ENSMUST00000345588.1"; gene_type "lncRNA"; gene_name "ENSMUSG00000138112"; transcript_type "lncRNA"; transcript_name "ENSMUST00000345588"; level 2; tag "basic"; tag "Ensembl_canonical"; tag "GENCODE_Primary"; tag "TAGENE";
chr18	HAVANA	transcript	37788468	37788909	0	-	.	gene_id "ENSMUSG00000138112.1"; transcript_id "ENSMUST00000345589.1"; gene_type "lncRNA"; gene_name "ENSMUSG00000138112"; transcript_type "lncRNA"; transcript_name "ENSMUST00000345589"; level 2; tag "basic"; tag "TAGENE";
chr18	HAVANA	exon	37788468	37788909	0	-	.	gene_id "ENSMUSG00000138112.1"; transcript_id "ENSMUST00000345589.1"; gene_type "lncRNA"; gene_name "ENSMUSG00000138112"; transcript_type "lncRNA"; transcript_name "ENSMUST00000345589"; exon_number 1; exon_id "ENSMUSE00001680880.1"; level 2; tag "basic"; tag "TAGENE";
chr18	HAVANA	exon	37788841	37788911	0	-	.	gene_id "ENSMUSG00000138112.1"; transcript_id "ENSMUST00000345588.1"; gene_type "lncRNA"; gene_name "ENSMUSG00000138112"; transcript_type "lncRNA"; transcript_name "ENSMUST00000345588"; exon_number 1; exon_id "ENSMUSE00001680882.1"; level 2; tag "basic"; tag "Ensembl_canonical"; tag "GENCODE_Primary"; tag "TAGENE";
chr18	HAVANA	exon	37795005	37795349	0	-	.	gene_id "ENSMUSG00000103956.2"; transcript_id "ENSMUST00000194328.2"; gene_type "lncRNA"; gene_name "Gm37118"; transcript_type "lncRNA"; transcript_name "Gm37118-201"; exon_number 2; exon_id "ENSMUSE00001338318.2"; level 2; transcript_support_level "3"; mgi_id "MGI:5610346"; tag "basic"; tag "Ensembl_canonical"; tag "GENCODE_Primary"; havana_gene "OTTMUSG00000050778.1"; havana_transcript "OTTMUST00000128702.1";
chr18	HAVANA	gene	37795005	37795685	0	-	.	gene_id "ENSMUSG00000103956.2"; gene_type "lncRNA"; gene_name "Gm37118"; level 2; mgi_id "MGI:5610346"; havana_gene "OTTMUSG00000050778.1";
chr18	HAVANA	transcript	37795005	37795685	0	-	.	gene_id "ENSMUSG00000103956.2"; transcript_id "ENSMUST00000194328.2"; gene_type "lncRNA"; gene_name "Gm37118"; transcript_type "lncRNA"; transcript_name "Gm37118-201"; level 2; transcript_support_level "3"; mgi_id "MGI:5610346"; tag "basic"; tag "Ensembl_canonical"; tag "GENCODE_Primary"; havana_gene "OTTMUSG00000050778.1"; havana_transcript "OTTMUST00000128702.1";
chr18	HAVANA	exon	37795625	37795685	0	-	.	gene_id "ENSMUSG00000103956.2"; transcript_id "ENSMUST00000194328.2"; gene_type "lncRNA"; gene_name "Gm37118"; transcript_type "lncRNA"; transcript_name "Gm37118-201"; exon_number 1; exon_id "ENSMUSE00001343605.2"; level 2; transcript_support_level "3"; mgi_id "MGI:5610346"; tag "basic"; tag "Ensembl_canonical"; tag "GENCODE_Primary"; havana_gene "OTTMUSG00000050778.1"; havana_transcript "OTTMUST00000128702.1";
chr18	sragcm37_es	exon	37807485	37807878	0.225512444286452	-	.	gene_id "sragcm37_gene_45195"; transcript_id "sragcm37_gene_45195_tx_1"; exon_id "chr18_37807485_37807878_-"; exonnum "4"; txlen "1089";
chr18	sragcm37_mid	exon	37808258	37808623	0.225512444286452	-	.	gene_id "sragcm37_gene_45195"; transcript_id "sragcm37_gene_45195_tx_1"; exon_id "chr18_37808258_37808623_-"; exonnum "3"; txlen "1089";
chr18	sragcm37_mid	exon	37808258	37808623	0.0136368079245749	-	.	gene_id "sragcm37_gene_45195"; transcript_id "sragcm37_gene_45195_tx_2"; exon_id "chr18_37808258_37808623_-"; exonnum "4"; txlen "795";
chr18	sragcm37_mid	exon	37809007	37809120	0.225512444286452	-	.	gene_id "sragcm37_gene_45195"; transcript_id "sragcm37_gene_45195_tx_1"; exon_id "chr18_37809007_37809120_-"; exonnum "2"; txlen "1089";
chr18	sragcm37_mid	exon	37809007	37809120	0.0136368079245749	-	.	gene_id "sragcm37_gene_45195"; transcript_id "sragcm37_gene_45195_tx_2"; exon_id "chr18_37809007_37809120_-"; exonnum "3"; txlen "795";
chr18	sragcm37_mid	exon	37809218	37809432	0.225512444286452	-	.	gene_id "sragcm37_gene_45195"; transcript_id "sragcm37_gene_45195_tx_1"; exon_id "chr18_37809218_37809432_-"; exonnum "1"; txlen "1089";
chr18	sragcm37_mid	exon	37809218	37809432	0.0136368079245749	-	.	gene_id "sragcm37_gene_45195"; transcript_id "sragcm37_gene_45195_tx_2"; exon_id "chr18_37809218_37809432_-"; exonnum "2"; txlen "795";
chr18	sragcm37_mid	exon	37809616	37809715	0.0136368079245749	-	.	gene_id "sragcm37_gene_45195"; transcript_id "sragcm37_gene_45195_tx_2"; exon_id "chr18_37809616_37809715_-"; exonnum "1"; txlen "795";
chr18	HAVANA	exon	37811941	37812058	0	-	.	gene_id "ENSMUSG00000135639.1"; transcript_id "ENSMUST00000331414.1"; gene_type "lncRNA"; gene_name "ENSMUSG00000135639"; transcript_type "lncRNA"; transcript_name "ENSMUST00000331414"; exon_number 2; exon_id "ENSMUSE00001653252.1"; level 2; tag "basic"; tag "Ensembl_canonical"; tag "GENCODE_Primary"; tag "TAGENE";
chr18	HAVANA	gene	37811941	37824011	0	-	.	gene_id "ENSMUSG00000135639.1"; gene_type "lncRNA"; gene_name "ENSMUSG00000135639"; level 2;
chr18	HAVANA	transcript	37811941	37824011	0	-	.	gene_id "ENSMUSG00000135639.1"; transcript_id "ENSMUST00000331414.1"; gene_type "lncRNA"; gene_name "ENSMUSG00000135639"; transcript_type "lncRNA"; transcript_name "ENSMUST00000331414"; level 2; tag "basic"; tag "Ensembl_canonical"; tag "GENCODE_Primary"; tag "TAGENE";
chr18	sragcm37_es	exon	37818917	37819639	0.0128357640228179	-	.	gene_id "ENSMUSG00000135639.1"; transcript_id "ENSMUSG00000135639.1_tx_2"; exon_id "chr18_37818917_37819639_-"; exonnum "2"; txlen "1474";
chr18	HAVANA	exon	37823261	37824011	0	-	.	gene_id "ENSMUSG00000135639.1"; transcript_id "ENSMUST00000331414.1"; gene_type "lncRNA"; gene_name "ENSMUSG00000135639"; transcript_type "lncRNA"; transcript_name "ENSMUST00000331414"; exon_number 1; exon_id "ENSMUSE00001653253.1"; level 2; tag "basic"; tag "Ensembl_canonical"; tag "GENCODE_Primary"; tag "TAGENE";
chr18	ENSEMBL_gcm37	exon	37823261	37824011	0.0128357640228179	-	.	gene_id "ENSMUSG00000135639.1"; transcript_id "ENSMUSG00000135639.1_tx_2"; exon_id "chr18_37823261_37824011_-"; exonnum "1"; txlen "1474";
chr18	HAVANA	exon	37847332	37848352	0	-	.	gene_id "ENSMUSG00000104512.2"; transcript_id "ENSMUST00000193815.2"; gene_type "lncRNA"; gene_name "Gm37165"; transcript_type "lncRNA"; transcript_name "Gm37165-201"; exon_number 2; exon_id "ENSMUSE00001336662.2"; level 2; transcript_support_level "1"; mgi_id "MGI:5610393"; tag "basic"; tag "Ensembl_canonical"; tag "GENCODE_Primary"; havana_gene "OTTMUSG00000050813.1"; havana_transcript "OTTMUST00000128765.1";
chr18	HAVANA	gene	37847332	37859174	0	-	.	gene_id "ENSMUSG00000104512.2"; gene_type "lncRNA"; gene_name "Gm37165"; level 2; mgi_id "MGI:5610393"; havana_gene "OTTMUSG00000050813.1";
chr18	HAVANA	transcript	37847332	37859174	0	-	.	gene_id "ENSMUSG00000104512.2"; transcript_id "ENSMUST00000193815.2"; gene_type "lncRNA"; gene_name "Gm37165"; transcript_type "lncRNA"; transcript_name "Gm37165-201"; level 2; transcript_support_level "1"; mgi_id "MGI:5610393"; tag "basic"; tag "Ensembl_canonical"; tag "GENCODE_Primary"; havana_gene "OTTMUSG00000050813.1"; havana_transcript "OTTMUST00000128765.1";
chr18	HAVANA	exon	37858733	37859174	0	-	.	gene_id "ENSMUSG00000104512.2"; transcript_id "ENSMUST00000193815.2"; gene_type "lncRNA"; gene_name "Gm37165"; transcript_type "lncRNA"; transcript_name "Gm37165-201"; exon_number 1; exon_id "ENSMUSE00001337571.2"; level 2; transcript_support_level "1"; mgi_id "MGI:5610393"; tag "basic"; tag "Ensembl_canonical"; tag "GENCODE_Primary"; havana_gene "OTTMUSG00000050813.1"; havana_transcript "OTTMUST00000128765.1";
chr18	HAVANA	exon	37873452	37873598	0	-	.	gene_id "ENSMUSG00000097330.4"; transcript_id "ENSMUST00000331580.1"; gene_type "lncRNA"; gene_name "Gm26672"; transcript_type "lncRNA"; transcript_name "Gm26672-206"; exon_number 3; exon_id "ENSMUSE00001653619.1"; level 2; mgi_id "MGI:5477166"; tag "Ensembl_canonical"; tag "GENCODE_Primary"; tag "TAGENE"; havana_gene "OTTMUSG00000050843.1";
chr18	HAVANA	transcript	37873452	37900685	0	-	.	gene_id "ENSMUSG00000097330.4"; transcript_id "ENSMUST00000331580.1"; gene_type "lncRNA"; gene_name "Gm26672"; transcript_type "lncRNA"; transcript_name "Gm26672-206"; level 2; mgi_id "MGI:5477166"; tag "Ensembl_canonical"; tag "GENCODE_Primary"; tag "TAGENE"; havana_gene "OTTMUSG00000050843.1";
chr18	HAVANA	gene	37873452	37901304	0	-	.	gene_id "ENSMUSG00000097330.4"; gene_type "lncRNA"; gene_name "Gm26672"; level 2; mgi_id "MGI:5477166"; havana_gene "OTTMUSG00000050843.1";
chr18	HAVANA	exon	37873935	37874022	0	-	.	gene_id "ENSMUSG00000097330.4"; transcript_id "ENSMUST00000331581.1"; gene_type "lncRNA"; gene_name "Gm26672"; transcript_type "lncRNA"; transcript_name "Gm26672-207"; exon_number 3; exon_id "ENSMUSE00001653615.1"; level 2; mgi_id "MGI:5477166"; tag "basic"; tag "TAGENE"; havana_gene "OTTMUSG00000050843.1";
chr18	HAVANA	transcript	37873935	37900702	0	-	.	gene_id "ENSMUSG00000097330.4"; transcript_id "ENSMUST00000331581.1"; gene_type "lncRNA"; gene_name "Gm26672"; transcript_type "lncRNA"; transcript_name "Gm26672-207"; level 2; mgi_id "MGI:5477166"; tag "basic"; tag "TAGENE"; havana_gene "OTTMUSG00000050843.1";
chr18	HAVANA	exon	37875350	37875545	0	-	.	gene_id "ENSMUSG00000097330.4"; transcript_id "ENSMUST00000331580.1"; gene_type "lncRNA"; gene_name "Gm26672"; transcript_type "lncRNA"; transcript_name "Gm26672-206"; exon_number 2; exon_id "ENSMUSE00001653613.1"; level 2; mgi_id "MGI:5477166"; tag "Ensembl_canonical"; tag "GENCODE_Primary"; tag "TAGENE"; havana_gene "OTTMUSG00000050843.1";
chr18	HAVANA	exon	37875350	37875545	0	-	.	gene_id "ENSMUSG00000097330.4"; transcript_id "ENSMUST00000331581.1"; gene_type "lncRNA"; gene_name "Gm26672"; transcript_type "lncRNA"; transcript_name "Gm26672-207"; exon_number 2; exon_id "ENSMUSE00001653613.1"; level 2; mgi_id "MGI:5477166"; tag "basic"; tag "TAGENE"; havana_gene "OTTMUSG00000050843.1";
chr18	HAVANA	exon	37879612	37883042	0	-	.	gene_id "ENSMUSG00000097330.4"; transcript_id "ENSMUST00000180931.2"; gene_type "lncRNA"; gene_name "Gm26672"; transcript_type "lncRNA"; transcript_name "Gm26672-202"; exon_number 2; exon_id "ENSMUSE00001105722.2"; level 2; transcript_support_level "1"; mgi_id "MGI:5477166"; tag "basic"; havana_gene "OTTMUSG00000050843.1"; havana_transcript "OTTMUST00000128824.1";
chr18	HAVANA	transcript	37879612	37889007	0	-	.	gene_id "ENSMUSG00000097330.4"; transcript_id "ENSMUST00000180931.2"; gene_type "lncRNA"; gene_name "Gm26672"; transcript_type "lncRNA"; transcript_name "Gm26672-202"; level 2; transcript_support_level "1"; mgi_id "MGI:5477166"; tag "basic"; havana_gene "OTTMUSG00000050843.1"; havana_transcript "OTTMUST00000128824.1";
chr18	HAVANA	exon	37885181	37885700	0	-	.	gene_id "ENSMUSG00000097330.4"; transcript_id "ENSMUST00000192501.2"; gene_type "lncRNA"; gene_name "Gm26672"; transcript_type "lncRNA"; transcript_name "Gm26672-203"; exon_number 3; exon_id "ENSMUSE00001340466.2"; level 2; transcript_support_level "3"; mgi_id "MGI:5477166"; tag "basic"; havana_gene "OTTMUSG00000050843.1"; havana_transcript "OTTMUST00000128825.1";
chr18	HAVANA	transcript	37885181	37900594	0	-	.	gene_id "ENSMUSG00000097330.4"; transcript_id "ENSMUST00000192501.2"; gene_type "lncRNA"; gene_name "Gm26672"; transcript_type "lncRNA"; transcript_name "Gm26672-203"; level 2; transcript_support_level "3"; mgi_id "MGI:5477166"; tag "basic"; havana_gene "OTTMUSG00000050843.1"; havana_transcript "OTTMUST00000128825.1";
chr18	HAVANA	exon	37885323	37885951	0	-	.	gene_id "ENSMUSG00000097330.4"; transcript_id "ENSMUST00000180922.2"; gene_type "lncRNA"; gene_name "Gm26672"; transcript_type "lncRNA"; transcript_name "Gm26672-201"; exon_number 3; exon_id "ENSMUSE00001192505.2"; level 2; transcript_support_level "1"; mgi_id "MGI:5477166"; tag "basic"; havana_gene "OTTMUSG00000050843.1"; havana_transcript "OTTMUST00000128826.1";
chr18	ENSEMBL_gcm37	exon	37885323	37885951	2.67499523511953	-	.	gene_id "ENSMUSG00000097330.4"; transcript_id "ENSMUSG00000097330.4_tx_1"; exon_id "chr18_37885323_37885951_-"; exonnum "2"; txlen "1119";
chr18	HAVANA	transcript	37885323	37901295	0	-	.	gene_id "ENSMUSG00000097330.4"; transcript_id "ENSMUST00000180922.2"; gene_type "lncRNA"; gene_name "Gm26672"; transcript_type "lncRNA"; transcript_name "Gm26672-201"; level 2; transcript_support_level "1"; mgi_id "MGI:5477166"; tag "basic"; havana_gene "OTTMUSG00000050843.1"; havana_transcript "OTTMUST00000128826.1";
chr18	sragcm37_ss	exon	37886197	37886686	2.67499523511953	-	.	gene_id "ENSMUSG00000097330.4"; transcript_id "ENSMUSG00000097330.4_tx_1"; exon_id "chr18_37886197_37886686_-"; exonnum "1"; txlen "1119";
chr18	sragcm37_es	exon	37887831	37887973	0.260778836153116	-	.	gene_id "ENSMUSG00000097330.4"; transcript_id "ENSMUSG00000097330.4_tx_4"; exon_id "chr18_37887831_37887973_-"; exonnum "2"; txlen "1891";
chr18	HAVANA	transcript	37887871	37889401	0	-	.	gene_id "ENSMUSG00000097330.4"; transcript_id "ENSMUST00000192805.2"; gene_type "lncRNA"; gene_name "Gm26672"; transcript_type "retained_intron"; transcript_name "Gm26672-204"; level 2; transcript_support_level "NA"; mgi_id "MGI:5477166"; havana_gene "OTTMUSG00000050843.1"; havana_transcript "OTTMUST00000128827.1";
chr18	HAVANA	exon	37887871	37889401	0	-	.	gene_id "ENSMUSG00000097330.4"; transcript_id "ENSMUST00000192805.2"; gene_type "lncRNA"; gene_name "Gm26672"; transcript_type "retained_intron"; transcript_name "Gm26672-204"; exon_number 1; exon_id "ENSMUSE00001342450.2"; level 2; transcript_support_level "NA"; mgi_id "MGI:5477166"; havana_gene "OTTMUSG00000050843.1"; havana_transcript "OTTMUST00000128827.1";
chr18	HAVANA	exon	37888417	37890164	0	-	.	gene_id "ENSMUSG00000097330.4"; transcript_id "ENSMUST00000180922.2"; gene_type "lncRNA"; gene_name "Gm26672"; transcript_type "lncRNA"; transcript_name "Gm26672-201"; exon_number 2; exon_id "ENSMUSE00001120272.2"; level 2; transcript_support_level "1"; mgi_id "MGI:5477166"; tag "basic"; havana_gene "OTTMUSG00000050843.1"; havana_transcript "OTTMUST00000128826.1";
chr18	ENSEMBL_gcm37	exon	37888417	37890164	0.260778836153116	-	.	gene_id "ENSMUSG00000097330.4"; transcript_id "ENSMUSG00000097330.4_tx_4"; exon_id "chr18_37888417_37890164_-"; exonnum "1"; txlen "1891";
chr18	HAVANA	exon	37888837	37889007	0	-	.	gene_id "ENSMUSG00000097330.4"; transcript_id "ENSMUST00000180931.2"; gene_type "lncRNA"; gene_name "Gm26672"; transcript_type "lncRNA"; transcript_name "Gm26672-202"; exon_number 1; exon_id "ENSMUSE00001197455.2"; level 2; transcript_support_level "1"; mgi_id "MGI:5477166"; tag "basic"; havana_gene "OTTMUSG00000050843.1"; havana_transcript "OTTMUST00000128824.1";
chr18	HAVANA	exon	37890043	37890164	0	-	.	gene_id "ENSMUSG00000097330.4"; transcript_id "ENSMUST00000192501.2"; gene_type "lncRNA"; gene_name "Gm26672"; transcript_type "lncRNA"; transcript_name "Gm26672-203"; exon_number 2; exon_id "ENSMUSE00001337516.2"; level 2; transcript_support_level "3"; mgi_id "MGI:5477166"; tag "basic"; havana_gene "OTTMUSG00000050843.1"; havana_transcript "OTTMUST00000128825.1";
chr18	HAVANA	exon	37892053	37893192	0	-	.	gene_id "ENSMUSG00000097330.4"; transcript_id "ENSMUST00000331579.1"; gene_type "lncRNA"; gene_name "Gm26672"; transcript_type "lncRNA"; transcript_name "Gm26672-205"; exon_number 2; exon_id "ENSMUSE00001653618.1"; level 2; mgi_id "MGI:5477166"; tag "basic"; tag "TAGENE"; havana_gene "OTTMUSG00000050843.1";
chr18	HAVANA	transcript	37892053	37901304	0	-	.	gene_id "ENSMUSG00000097330.4"; transcript_id "ENSMUST00000331579.1"; gene_type "lncRNA"; gene_name "Gm26672"; transcript_type "lncRNA"; transcript_name "Gm26672-205"; level 2; mgi_id "MGI:5477166"; tag "basic"; tag "TAGENE"; havana_gene "OTTMUSG00000050843.1";
chr18	HAVANA	exon	37900481	37900594	0	-	.	gene_id "ENSMUSG00000097330.4"; transcript_id "ENSMUST00000192501.2"; gene_type "lncRNA"; gene_name "Gm26672"; transcript_type "lncRNA"; transcript_name "Gm26672-203"; exon_number 1; exon_id "ENSMUSE00001336298.2"; level 2; transcript_support_level "3"; mgi_id "MGI:5477166"; tag "basic"; havana_gene "OTTMUSG00000050843.1"; havana_transcript "OTTMUST00000128825.1";
chr18	HAVANA	exon	37900481	37900702	0	-	.	gene_id "ENSMUSG00000097330.4"; transcript_id "ENSMUST00000331581.1"; gene_type "lncRNA"; gene_name "Gm26672"; transcript_type "lncRNA"; transcript_name "Gm26672-207"; exon_number 1; exon_id "ENSMUSE00001653616.1"; level 2; mgi_id "MGI:5477166"; tag "basic"; tag "TAGENE"; havana_gene "OTTMUSG00000050843.1";
chr18	HAVANA	exon	37900481	37901304	0	-	.	gene_id "ENSMUSG00000097330.4"; transcript_id "ENSMUST00000331579.1"; gene_type "lncRNA"; gene_name "Gm26672"; transcript_type "lncRNA"; transcript_name "Gm26672-205"; exon_number 1; exon_id "ENSMUSE00001653614.1"; level 2; mgi_id "MGI:5477166"; tag "basic"; tag "TAGENE"; havana_gene "OTTMUSG00000050843.1";
chr18	HAVANA	exon	37900637	37900685	0	-	.	gene_id "ENSMUSG00000097330.4"; transcript_id "ENSMUST00000331580.1"; gene_type "lncRNA"; gene_name "Gm26672"; transcript_type "lncRNA"; transcript_name "Gm26672-206"; exon_number 1; exon_id "ENSMUSE00001653617.1"; level 2; mgi_id "MGI:5477166"; tag "Ensembl_canonical"; tag "GENCODE_Primary"; tag "TAGENE"; havana_gene "OTTMUSG00000050843.1";
chr18	HAVANA	exon	37900988	37901295	0	-	.	gene_id "ENSMUSG00000097330.4"; transcript_id "ENSMUST00000180922.2"; gene_type "lncRNA"; gene_name "Gm26672"; transcript_type "lncRNA"; transcript_name "Gm26672-201"; exon_number 1; exon_id "ENSMUSE00001163233.2"; level 2; transcript_support_level "1"; mgi_id "MGI:5477166"; tag "basic"; havana_gene "OTTMUSG00000050843.1"; havana_transcript "OTTMUST00000128826.1";
chr18	HAVANA	gene	37938771	37940975	0	-	.	gene_id "ENSMUSG00000103309.2"; gene_type "lncRNA"; gene_name "BC037039"; level 2; mgi_id "MGI:3697820"; havana_gene "OTTMUSG00000050872.1";
chr18	HAVANA	transcript	37938771	37940975	0	-	.	gene_id "ENSMUSG00000103309.2"; transcript_id "ENSMUST00000192003.2"; gene_type "lncRNA"; gene_name "BC037039"; transcript_type "lncRNA"; transcript_name "BC037039-201"; level 2; transcript_support_level "NA"; mgi_id "MGI:3697820"; tag "basic"; tag "Ensembl_canonical"; tag "GENCODE_Primary"; havana_gene "OTTMUSG00000050872.1"; havana_transcript "OTTMUST00000128907.1";
chr18	HAVANA	exon	37938771	37940975	0	-	.	gene_id "ENSMUSG00000103309.2"; transcript_id "ENSMUST00000192003.2"; gene_type "lncRNA"; gene_name "BC037039"; transcript_type "lncRNA"; transcript_name "BC037039-201"; exon_number 1; exon_id "ENSMUSE00001338863.2"; level 2; transcript_support_level "NA"; mgi_id "MGI:3697820"; tag "basic"; tag "Ensembl_canonical"; tag "GENCODE_Primary"; havana_gene "OTTMUSG00000050872.1"; havana_transcript "OTTMUST00000128907.1";
chr18	HAVANA	exon	37960089	37960590	0	-	.	gene_id "ENSMUSG00000102713.3"; transcript_id "ENSMUST00000331949.1"; gene_type "lncRNA"; gene_name "Gm29994"; transcript_type "lncRNA"; transcript_name "Gm29994-202"; exon_number 3; exon_id "ENSMUSE00001654356.1"; level 2; mgi_id "MGI:5589153"; tag "basic"; tag "Ensembl_canonical"; tag "GENCODE_Primary"; tag "TAGENE"; havana_gene "OTTMUSG00000050878.1";
chr18	HAVANA	transcript	37960089	37963204	0	-	.	gene_id "ENSMUSG00000102713.3"; transcript_id "ENSMUST00000331949.1"; gene_type "lncRNA"; gene_name "Gm29994"; transcript_type "lncRNA"; transcript_name "Gm29994-202"; level 2; mgi_id "MGI:5589153"; tag "basic"; tag "Ensembl_canonical"; tag "GENCODE_Primary"; tag "TAGENE"; havana_gene "OTTMUSG00000050878.1";
chr18	HAVANA	gene	37960089	37963253	0	-	.	gene_id "ENSMUSG00000102713.3"; gene_type "lncRNA"; gene_name "Gm29994"; level 2; mgi_id "MGI:5589153"; havana_gene "OTTMUSG00000050878.1";
chr18	HAVANA	exon	37960458	37960590	0	-	.	gene_id "ENSMUSG00000102713.3"; transcript_id "ENSMUST00000331950.1"; gene_type "lncRNA"; gene_name "Gm29994"; transcript_type "lncRNA"; transcript_name "Gm29994-203"; exon_number 3; exon_id "ENSMUSE00001654355.1"; level 2; mgi_id "MGI:5589153"; tag "basic"; tag "TAGENE"; havana_gene "OTTMUSG00000050878.1";
chr18	HAVANA	transcript	37960458	37963166	0	-	.	gene_id "ENSMUSG00000102713.3"; transcript_id "ENSMUST00000331950.1"; gene_type "lncRNA"; gene_name "Gm29994"; transcript_type "lncRNA"; transcript_name "Gm29994-203"; level 2; mgi_id "MGI:5589153"; tag "basic"; tag "TAGENE"; havana_gene "OTTMUSG00000050878.1";
chr18	HAVANA	exon	37962059	37962757	0	-	.	gene_id "ENSMUSG00000102713.3"; transcript_id "ENSMUST00000331951.1"; gene_type "lncRNA"; gene_name "Gm29994"; transcript_type "lncRNA"; transcript_name "Gm29994-204"; exon_number 2; exon_id "ENSMUSE00001654354.1"; level 2; mgi_id "MGI:5589153"; tag "basic"; tag "TAGENE"; havana_gene "OTTMUSG00000050878.1";
chr18	HAVANA	transcript	37962059	37963193	0	-	.	gene_id "ENSMUSG00000102713.3"; transcript_id "ENSMUST00000331951.1"; gene_type "lncRNA"; gene_name "Gm29994"; transcript_type "lncRNA"; transcript_name "Gm29994-204"; level 2; mgi_id "MGI:5589153"; tag "basic"; tag "TAGENE"; havana_gene "OTTMUSG00000050878.1";
chr18	HAVANA	transcript	37962061	37963253	0	-	.	gene_id "ENSMUSG00000102713.3"; transcript_id "ENSMUST00000195495.2"; gene_type "lncRNA"; gene_name "Gm29994"; transcript_type "lncRNA"; transcript_name "Gm29994-201"; level 2; transcript_support_level "NA"; mgi_id "MGI:5589153"; havana_gene "OTTMUSG00000050878.1"; havana_transcript "OTTMUST00000128955.1";
chr18	HAVANA	exon	37962061	37963253	0	-	.	gene_id "ENSMUSG00000102713.3"; transcript_id "ENSMUST00000195495.2"; gene_type "lncRNA"; gene_name "Gm29994"; transcript_type "lncRNA"; transcript_name "Gm29994-201"; exon_number 1; exon_id "ENSMUSE00001338011.2"; level 2; transcript_support_level "NA"; mgi_id "MGI:5589153"; havana_gene "OTTMUSG00000050878.1"; havana_transcript "OTTMUST00000128955.1";
chr18	HAVANA	exon	37962566	37962754	0	-	.	gene_id "ENSMUSG00000102713.3"; transcript_id "ENSMUST00000331950.1"; gene_type "lncRNA"; gene_name "Gm29994"; transcript_type "lncRNA"; transcript_name "Gm29994-203"; exon_number 2; exon_id "ENSMUSE00001654352.1"; level 2; mgi_id "MGI:5589153"; tag "basic"; tag "TAGENE"; havana_gene "OTTMUSG00000050878.1";
chr18	HAVANA	exon	37962566	37962757	0	-	.	gene_id "ENSMUSG00000102713.3"; transcript_id "ENSMUST00000331949.1"; gene_type "lncRNA"; gene_name "Gm29994"; transcript_type "lncRNA"; transcript_name "Gm29994-202"; exon_number 2; exon_id "ENSMUSE00001654358.1"; level 2; mgi_id "MGI:5589153"; tag "basic"; tag "Ensembl_canonical"; tag "GENCODE_Primary"; tag "TAGENE"; havana_gene "OTTMUSG00000050878.1";
chr18	HAVANA	exon	37962932	37963166	0	-	.	gene_id "ENSMUSG00000102713.3"; transcript_id "ENSMUST00000331950.1"; gene_type "lncRNA"; gene_name "Gm29994"; transcript_type "lncRNA"; transcript_name "Gm29994-203"; exon_number 1; exon_id "ENSMUSE00001654359.1"; level 2; mgi_id "MGI:5589153"; tag "basic"; tag "TAGENE"; havana_gene "OTTMUSG00000050878.1";
chr18	HAVANA	exon	37962932	37963193	0	-	.	gene_id "ENSMUSG00000102713.3"; transcript_id "ENSMUST00000331951.1"; gene_type "lncRNA"; gene_name "Gm29994"; transcript_type "lncRNA"; transcript_name "Gm29994-204"; exon_number 1; exon_id "ENSMUSE00001654357.1"; level 2; mgi_id "MGI:5589153"; tag "basic"; tag "TAGENE"; havana_gene "OTTMUSG00000050878.1";
chr18	HAVANA	exon	37962932	37963204	0	-	.	gene_id "ENSMUSG00000102713.3"; transcript_id "ENSMUST00000331949.1"; gene_type "lncRNA"; gene_name "Gm29994"; transcript_type "lncRNA"; transcript_name "Gm29994-202"; exon_number 1; exon_id "ENSMUSE00001654353.1"; level 2; mgi_id "MGI:5589153"; tag "basic"; tag "Ensembl_canonical"; tag "GENCODE_Primary"; tag "TAGENE"; havana_gene "OTTMUSG00000050878.1";
chr18	HAVANA	UTR	37976654	37978396	0	-	.	gene_id "ENSMUSG00000024456.18"; transcript_id "ENSMUST00000115634.8"; gene_type "protein_coding"; gene_name "Diaph1"; transcript_type "protein_coding"; transcript_name "Diaph1-203"; exon_number 27; exon_id "ENSMUSE00000703659.2"; level 2; protein_id "ENSMUSP00000111297.2"; transcript_support_level "5"; mgi_id "MGI:1194490"; tag "non_canonical_U12"; tag "basic"; tag "appris_principal_2"; tag "CCDS"; ccdsid "CCDS57121.1"; havana_gene "OTTMUSG00000021095.1"; havana_transcript "OTTMUST00000049918.1";
chr18	HAVANA	exon	37976654	37978551	0	-	.	gene_id "ENSMUSG00000024456.18"; transcript_id "ENSMUST00000115634.8"; gene_type "protein_coding"; gene_name "Diaph1"; transcript_type "protein_coding"; transcript_name "Diaph1-203"; exon_number 27; exon_id "ENSMUSE00000703659.2"; level 2; protein_id "ENSMUSP00000111297.2"; transcript_support_level "5"; mgi_id "MGI:1194490"; tag "non_canonical_U12"; tag "basic"; tag "appris_principal_2"; tag "CCDS"; ccdsid "CCDS57121.1"; havana_gene "OTTMUSG00000021095.1"; havana_transcript "OTTMUST00000049918.1";
chr18	HAVANA	gene	37976654	38068529	0	-	.	gene_id "ENSMUSG00000024456.18"; gene_type "protein_coding"; gene_name "Diaph1"; level 1; mgi_id "MGI:1194490"; tag "ncRNA_host"; havana_gene "OTTMUSG00000021095.1";
chr18	HAVANA	transcript	37976654	38068529	0	-	.	gene_id "ENSMUSG00000024456.18"; transcript_id "ENSMUST00000115634.8"; gene_type "protein_coding"; gene_name "Diaph1"; transcript_type "protein_coding"; transcript_name "Diaph1-203"; level 2; protein_id "ENSMUSP00000111297.2"; transcript_support_level "5"; mgi_id "MGI:1194490"; tag "non_canonical_U12"; tag "basic"; tag "appris_principal_2"; tag "CCDS"; ccdsid "CCDS57121.1"; havana_gene "OTTMUSG00000021095.1"; havana_transcript "OTTMUST00000049918.1";
chr18	HAVANA	UTR	37976656	37978396	0	-	.	gene_id "ENSMUSG00000024456.18"; transcript_id "ENSMUST00000025337.14"; gene_type "protein_coding"; gene_name "Diaph1"; transcript_type "protein_coding"; transcript_name "Diaph1-201"; exon_number 28; exon_id "ENSMUSE00000514592.5"; level 1; protein_id "ENSMUSP00000025337.8"; transcript_support_level "5"; mgi_id "MGI:1194490"; tag "non_canonical_U12"; tag "basic"; tag "Ensembl_canonical"; tag "GENCODE_Primary"; tag "appris_alternative_2"; tag "exp_conf"; tag "CCDS"; ccdsid "CCDS79635.1"; havana_gene "OTTMUSG00000021095.1"; havana_transcript "OTTMUST00000049938.1";
chr18	HAVANA	UTR	37976656	37978396	0	-	.	gene_id "ENSMUSG00000024456.18"; transcript_id "ENSMUST00000115631.8"; gene_type "protein_coding"; gene_name "Diaph1"; transcript_type "protein_coding"; transcript_name "Diaph1-202"; exon_number 29; exon_id "ENSMUSE00000514592.5"; level 1; protein_id "ENSMUSP00000111294.2"; transcript_support_level "5"; mgi_id "MGI:1194490"; tag "alternative_5_UTR"; tag "non_canonical_U12"; tag "basic"; tag "appris_alternative_2"; tag "exp_conf"; tag "CCDS"; ccdsid "CCDS84377.1"; havana_gene "OTTMUSG00000021095.1"; havana_transcript "OTTMUST00000049939.1";
chr18	HAVANA	exon	37976656	37978551	0	-	.	gene_id "ENSMUSG00000024456.18"; transcript_id "ENSMUST00000025337.14"; gene_type "protein_coding"; gene_name "Diaph1"; transcript_type "protein_coding"; transcript_name "Diaph1-201"; exon_number 28; exon_id "ENSMUSE00000514592.5"; level 1; protein_id "ENSMUSP00000025337.8"; transcript_support_level "5"; mgi_id "MGI:1194490"; tag "non_canonical_U12"; tag "basic"; tag "Ensembl_canonical"; tag "GENCODE_Primary"; tag "appris_alternative_2"; tag "exp_conf"; tag "CCDS"; ccdsid "CCDS79635.1"; havana_gene "OTTMUSG00000021095.1"; havana_transcript "OTTMUST00000049938.1";
chr18	HAVANA	exon	37976656	37978551	0	-	.	gene_id "ENSMUSG00000024456.18"; transcript_id "ENSMUST00000115631.8"; gene_type "protein_coding"; gene_name "Diaph1"; transcript_type "protein_coding"; transcript_name "Diaph1-202"; exon_number 29; exon_id "ENSMUSE00000514592.5"; level 1; protein_id "ENSMUSP00000111294.2"; transcript_support_level "5"; mgi_id "MGI:1194490"; tag "alternative_5_UTR"; tag "non_canonical_U12"; tag "basic"; tag "appris_alternative_2"; tag "exp_conf"; tag "CCDS"; ccdsid "CCDS84377.1"; havana_gene "OTTMUSG00000021095.1"; havana_transcript "OTTMUST00000049939.1";
chr18	ENSEMBL_gcm37	exon	37976656	37978551	100.758991219825	-	.	gene_id "ENSMUSG00000024456.18"; transcript_id "ENSMUSG00000024456.18_tx_1"; exon_id "chr18_37976656_37978551_-"; exonnum "11"; txlen "3134";
chr18	HAVANA	transcript	37976656	38068434	0	-	.	gene_id "ENSMUSG00000024456.18"; transcript_id "ENSMUST00000025337.14"; gene_type "protein_coding"; gene_name "Diaph1"; transcript_type "protein_coding"; transcript_name "Diaph1-201"; level 1; protein_id "ENSMUSP00000025337.8"; transcript_support_level "5"; mgi_id "MGI:1194490"; tag "non_canonical_U12"; tag "basic"; tag "Ensembl_canonical"; tag "GENCODE_Primary"; tag "appris_alternative_2"; tag "exp_conf"; tag "CCDS"; ccdsid "CCDS79635.1"; havana_gene "OTTMUSG00000021095.1"; havana_transcript "OTTMUST00000049938.1";
chr18	HAVANA	transcript	37976656	38068476	0	-	.	gene_id "ENSMUSG00000024456.18"; transcript_id "ENSMUST00000115631.8"; gene_type "protein_coding"; gene_name "Diaph1"; transcript_type "protein_coding"; transcript_name "Diaph1-202"; level 1; protein_id "ENSMUSP00000111294.2"; transcript_support_level "5"; mgi_id "MGI:1194490"; tag "alternative_5_UTR"; tag "non_canonical_U12"; tag "basic"; tag "appris_alternative_2"; tag "exp_conf"; tag "CCDS"; ccdsid "CCDS84377.1"; havana_gene "OTTMUSG00000021095.1"; havana_transcript "OTTMUST00000049939.1";
chr18	HAVANA	exon	37978153	37978544	0	-	.	gene_id "ENSMUSG00000024456.18"; transcript_id "ENSMUST00000127346.2"; gene_type "protein_coding"; gene_name "Diaph1"; transcript_type "protein_coding_CDS_not_defined"; transcript_name "Diaph1-205"; exon_number 3; exon_id "ENSMUSE00000757857.2"; level 2; transcript_support_level "3"; mgi_id "MGI:1194490"; havana_gene "OTTMUSG00000021095.1"; havana_transcript "OTTMUST00000049942.1";
chr18	HAVANA	transcript	37978153	37986460	0	-	.	gene_id "ENSMUSG00000024456.18"; transcript_id "ENSMUST00000127346.2"; gene_type "protein_coding"; gene_name "Diaph1"; transcript_type "protein_coding_CDS_not_defined"; transcript_name "Diaph1-205"; level 2; transcript_support_level "3"; mgi_id "MGI:1194490"; havana_gene "OTTMUSG00000021095.1"; havana_transcript "OTTMUST00000049942.1";
chr18	HAVANA	stop_codon	37978394	37978396	0	-	0	gene_id "ENSMUSG00000024456.18"; transcript_id "ENSMUST00000115634.8"; gene_type "protein_coding"; gene_name "Diaph1"; transcript_type "protein_coding"; transcript_name "Diaph1-203"; exon_number 27; exon_id "ENSMUSE00000703659.2"; level 2; protein_id "ENSMUSP00000111297.2"; transcript_support_level "5"; mgi_id "MGI:1194490"; tag "non_canonical_U12"; tag "basic"; tag "appris_principal_2"; tag "CCDS"; ccdsid "CCDS57121.1"; havana_gene "OTTMUSG00000021095.1"; havana_transcript "OTTMUST00000049918.1";
chr18	HAVANA	stop_codon	37978394	37978396	0	-	0	gene_id "ENSMUSG00000024456.18"; transcript_id "ENSMUST00000025337.14"; gene_type "protein_coding"; gene_name "Diaph1"; transcript_type "protein_coding"; transcript_name "Diaph1-201"; exon_number 28; exon_id "ENSMUSE00000514592.5"; level 1; protein_id "ENSMUSP00000025337.8"; transcript_support_level "5"; mgi_id "MGI:1194490"; tag "non_canonical_U12"; tag "basic"; tag "Ensembl_canonical"; tag "GENCODE_Primary"; tag "appris_alternative_2"; tag "exp_conf"; tag "CCDS"; ccdsid "CCDS79635.1"; havana_gene "OTTMUSG00000021095.1"; havana_transcript "OTTMUST00000049938.1";
chr18	HAVANA	stop_codon	37978394	37978396	0	-	0	gene_id "ENSMUSG00000024456.18"; transcript_id "ENSMUST00000115631.8"; gene_type "protein_coding"; gene_name "Diaph1"; transcript_type "protein_coding"; transcript_name "Diaph1-202"; exon_number 29; exon_id "ENSMUSE00000514592.5"; level 1; protein_id "ENSMUSP00000111294.2"; transcript_support_level "5"; mgi_id "MGI:1194490"; tag "alternative_5_UTR"; tag "non_canonical_U12"; tag "basic"; tag "appris_alternative_2"; tag "exp_conf"; tag "CCDS"; ccdsid "CCDS84377.1"; havana_gene "OTTMUSG00000021095.1"; havana_transcript "OTTMUST00000049939.1";
chr18	HAVANA	CDS	37978397	37978551	0	-	2	gene_id "ENSMUSG00000024456.18"; transcript_id "ENSMUST00000115634.8"; gene_type "protein_coding"; gene_name "Diaph1"; transcript_type "protein_coding"; transcript_name "Diaph1-203"; exon_number 27; exon_id "ENSMUSE00000703659.2"; level 2; protein_id "ENSMUSP00000111297.2"; transcript_support_level "5"; mgi_id "MGI:1194490"; tag "non_canonical_U12"; tag "basic"; tag "appris_principal_2"; tag "CCDS"; ccdsid "CCDS57121.1"; havana_gene "OTTMUSG00000021095.1"; havana_transcript "OTTMUST00000049918.1";
chr18	HAVANA	CDS	37978397	37978551	0	-	2	gene_id "ENSMUSG00000024456.18"; transcript_id "ENSMUST00000025337.14"; gene_type "protein_coding"; gene_name "Diaph1"; transcript_type "protein_coding"; transcript_name "Diaph1-201"; exon_number 28; exon_id "ENSMUSE00000514592.5"; level 1; protein_id "ENSMUSP00000025337.8"; transcript_support_level "5"; mgi_id "MGI:1194490"; tag "non_canonical_U12"; tag "basic"; tag "Ensembl_canonical"; tag "GENCODE_Primary"; tag "appris_alternative_2"; tag "exp_conf"; tag "CCDS"; ccdsid "CCDS79635.1"; havana_gene "OTTMUSG00000021095.1"; havana_transcript "OTTMUST00000049938.1";
chr18	HAVANA	CDS	37978397	37978551	0	-	2	gene_id "ENSMUSG00000024456.18"; transcript_id "ENSMUST00000115631.8"; gene_type "protein_coding"; gene_name "Diaph1"; transcript_type "protein_coding"; transcript_name "Diaph1-202"; exon_number 29; exon_id "ENSMUSE00000514592.5"; level 1; protein_id "ENSMUSP00000111294.2"; transcript_support_level "5"; mgi_id "MGI:1194490"; tag "alternative_5_UTR"; tag "non_canonical_U12"; tag "basic"; tag "appris_alternative_2"; tag "exp_conf"; tag "CCDS"; ccdsid "CCDS84377.1"; havana_gene "OTTMUSG00000021095.1"; havana_transcript "OTTMUST00000049939.1";
chr18	sragcm37_mid	exon	37980999	37981057	100.758991219825	-	.	gene_id "ENSMUSG00000024456.18"; transcript_id "ENSMUSG00000024456.18_tx_1"; exon_id "chr18_37980999_37981057_-"; exonnum "10"; txlen "3134";
chr18	HAVANA	exon	37984604	37984690	0	-	.	gene_id "ENSMUSG00000024456.18"; transcript_id "ENSMUST00000115634.8"; gene_type "protein_coding"; gene_name "Diaph1"; transcript_type "protein_coding"; transcript_name "Diaph1-203"; exon_number 26; exon_id "ENSMUSE00001222067.2"; level 2; protein_id "ENSMUSP00000111297.2"; transcript_support_level "5"; mgi_id "MGI:1194490"; tag "non_canonical_U12"; tag "basic"; tag "appris_principal_2"; tag "CCDS"; ccdsid "CCDS57121.1"; havana_gene "OTTMUSG00000021095.1"; havana_transcript "OTTMUST00000049918.1";
chr18	HAVANA	CDS	37984604	37984690	0	-	2	gene_id "ENSMUSG00000024456.18"; transcript_id "ENSMUST00000115634.8"; gene_type "protein_coding"; gene_name "Diaph1"; transcript_type "protein_coding"; transcript_name "Diaph1-203"; exon_number 26; exon_id "ENSMUSE00001222067.2"; level 2; protein_id "ENSMUSP00000111297.2"; transcript_support_level "5"; mgi_id "MGI:1194490"; tag "non_canonical_U12"; tag "basic"; tag "appris_principal_2"; tag "CCDS"; ccdsid "CCDS57121.1"; havana_gene "OTTMUSG00000021095.1"; havana_transcript "OTTMUST00000049918.1";
chr18	HAVANA	exon	37984604	37984690	0	-	.	gene_id "ENSMUSG00000024456.18"; transcript_id "ENSMUST00000025337.14"; gene_type "protein_coding"; gene_name "Diaph1"; transcript_type "protein_coding"; transcript_name "Diaph1-201"; exon_number 27; exon_id "ENSMUSE00001222067.2"; level 1; protein_id "ENSMUSP00000025337.8"; transcript_support_level "5"; mgi_id "MGI:1194490"; tag "non_canonical_U12"; tag "basic"; tag "Ensembl_canonical"; tag "GENCODE_Primary"; tag "appris_alternative_2"; tag "exp_conf"; tag "CCDS"; ccdsid "CCDS79635.1"; havana_gene "OTTMUSG00000021095.1"; havana_transcript "OTTMUST00000049938.1";
chr18	HAVANA	CDS	37984604	37984690	0	-	2	gene_id "ENSMUSG00000024456.18"; transcript_id "ENSMUST00000025337.14"; gene_type "protein_coding"; gene_name "Diaph1"; transcript_type "protein_coding"; transcript_name "Diaph1-201"; exon_number 27; exon_id "ENSMUSE00001222067.2"; level 1; protein_id "ENSMUSP00000025337.8"; transcript_support_level "5"; mgi_id "MGI:1194490"; tag "non_canonical_U12"; tag "basic"; tag "Ensembl_canonical"; tag "GENCODE_Primary"; tag "appris_alternative_2"; tag "exp_conf"; tag "CCDS"; ccdsid "CCDS79635.1"; havana_gene "OTTMUSG00000021095.1"; havana_transcript "OTTMUST00000049938.1";
chr18	HAVANA	exon	37984604	37984690	0	-	.	gene_id "ENSMUSG00000024456.18"; transcript_id "ENSMUST00000115631.8"; gene_type "protein_coding"; gene_name "Diaph1"; transcript_type "protein_coding"; transcript_name "Diaph1-202"; exon_number 28; exon_id "ENSMUSE00001222067.2"; level 1; protein_id "ENSMUSP00000111294.2"; transcript_support_level "5"; mgi_id "MGI:1194490"; tag "alternative_5_UTR"; tag "non_canonical_U12"; tag "basic"; tag "appris_alternative_2"; tag "exp_conf"; tag "CCDS"; ccdsid "CCDS84377.1"; havana_gene "OTTMUSG00000021095.1"; havana_transcript "OTTMUST00000049939.1";
chr18	HAVANA	CDS	37984604	37984690	0	-	2	gene_id "ENSMUSG00000024456.18"; transcript_id "ENSMUST00000115631.8"; gene_type "protein_coding"; gene_name "Diaph1"; transcript_type "protein_coding"; transcript_name "Diaph1-202"; exon_number 28; exon_id "ENSMUSE00001222067.2"; level 1; protein_id "ENSMUSP00000111294.2"; transcript_support_level "5"; mgi_id "MGI:1194490"; tag "alternative_5_UTR"; tag "non_canonical_U12"; tag "basic"; tag "appris_alternative_2"; tag "exp_conf"; tag "CCDS"; ccdsid "CCDS84377.1"; havana_gene "OTTMUSG00000021095.1"; havana_transcript "OTTMUST00000049939.1";
chr18	HAVANA	exon	37984604	37984690	0	-	.	gene_id "ENSMUSG00000024456.18"; transcript_id "ENSMUST00000127346.2"; gene_type "protein_coding"; gene_name "Diaph1"; transcript_type "protein_coding_CDS_not_defined"; transcript_name "Diaph1-205"; exon_number 2; exon_id "ENSMUSE00001275084.2"; level 2; transcript_support_level "3"; mgi_id "MGI:1194490"; havana_gene "OTTMUSG00000021095.1"; havana_transcript "OTTMUST00000049942.1";
chr18	ENSEMBL_gcm37	exon	37984604	37984690	100.758991219825	-	.	gene_id "ENSMUSG00000024456.18"; transcript_id "ENSMUSG00000024456.18_tx_1"; exon_id "chr18_37984604_37984690_-"; exonnum "9"; txlen "3134";
chr18	HAVANA	exon	37986356	37986460	0	-	.	gene_id "ENSMUSG00000024456.18"; transcript_id "ENSMUST00000127346.2"; gene_type "protein_coding"; gene_name "Diaph1"; transcript_type "protein_coding_CDS_not_defined"; transcript_name "Diaph1-205"; exon_number 1; exon_id "ENSMUSE00000726575.2"; level 2; transcript_support_level "3"; mgi_id "MGI:1194490"; havana_gene "OTTMUSG00000021095.1"; havana_transcript "OTTMUST00000049942.1";
chr18	HAVANA	exon	37986356	37986491	0	-	.	gene_id "ENSMUSG00000024456.18"; transcript_id "ENSMUST00000115634.8"; gene_type "protein_coding"; gene_name "Diaph1"; transcript_type "protein_coding"; transcript_name "Diaph1-203"; exon_number 25; exon_id "ENSMUSE00000142485.2"; level 2; protein_id "ENSMUSP00000111297.2"; transcript_support_level "5"; mgi_id "MGI:1194490"; tag "non_canonical_U12"; tag "basic"; tag "appris_principal_2"; tag "CCDS"; ccdsid "CCDS57121.1"; havana_gene "OTTMUSG00000021095.1"; havana_transcript "OTTMUST00000049918.1";
chr18	HAVANA	CDS	37986356	37986491	0	-	0	gene_id "ENSMUSG00000024456.18"; transcript_id "ENSMUST00000115634.8"; gene_type "protein_coding"; gene_name "Diaph1"; transcript_type "protein_coding"; transcript_name "Diaph1-203"; exon_number 25; exon_id "ENSMUSE00000142485.2"; level 2; protein_id "ENSMUSP00000111297.2"; transcript_support_level "5"; mgi_id "MGI:1194490"; tag "non_canonical_U12"; tag "basic"; tag "appris_principal_2"; tag "CCDS"; ccdsid "CCDS57121.1"; havana_gene "OTTMUSG00000021095.1"; havana_transcript "OTTMUST00000049918.1";
chr18	HAVANA	exon	37986356	37986491	0	-	.	gene_id "ENSMUSG00000024456.18"; transcript_id "ENSMUST00000025337.14"; gene_type "protein_coding"; gene_name "Diaph1"; transcript_type "protein_coding"; transcript_name "Diaph1-201"; exon_number 26; exon_id "ENSMUSE00000142485.2"; level 1; protein_id "ENSMUSP00000025337.8"; transcript_support_level "5"; mgi_id "MGI:1194490"; tag "non_canonical_U12"; tag "basic"; tag "Ensembl_canonical"; tag "GENCODE_Primary"; tag "appris_alternative_2"; tag "exp_conf"; tag "CCDS"; ccdsid "CCDS79635.1"; havana_gene "OTTMUSG00000021095.1"; havana_transcript "OTTMUST00000049938.1";
chr18	HAVANA	CDS	37986356	37986491	0	-	0	gene_id "ENSMUSG00000024456.18"; transcript_id "ENSMUST00000025337.14"; gene_type "protein_coding"; gene_name "Diaph1"; transcript_type "protein_coding"; transcript_name "Diaph1-201"; exon_number 26; exon_id "ENSMUSE00000142485.2"; level 1; protein_id "ENSMUSP00000025337.8"; transcript_support_level "5"; mgi_id "MGI:1194490"; tag "non_canonical_U12"; tag "basic"; tag "Ensembl_canonical"; tag "GENCODE_Primary"; tag "appris_alternative_2"; tag "exp_conf"; tag "CCDS"; ccdsid "CCDS79635.1"; havana_gene "OTTMUSG00000021095.1"; havana_transcript "OTTMUST00000049938.1";
chr18	HAVANA	exon	37986356	37986491	0	-	.	gene_id "ENSMUSG00000024456.18"; transcript_id "ENSMUST00000115631.8"; gene_type "protein_coding"; gene_name "Diaph1"; transcript_type "protein_coding"; transcript_name "Diaph1-202"; exon_number 27; exon_id "ENSMUSE00000142485.2"; level 1; protein_id "ENSMUSP00000111294.2"; transcript_support_level "5"; mgi_id "MGI:1194490"; tag "alternative_5_UTR"; tag "non_canonical_U12"; tag "basic"; tag "appris_alternative_2"; tag "exp_conf"; tag "CCDS"; ccdsid "CCDS84377.1"; havana_gene "OTTMUSG00000021095.1"; havana_transcript "OTTMUST00000049939.1";
chr18	HAVANA	CDS	37986356	37986491	0	-	0	gene_id "ENSMUSG00000024456.18"; transcript_id "ENSMUST00000115631.8"; gene_type "protein_coding"; gene_name "Diaph1"; transcript_type "protein_coding"; transcript_name "Diaph1-202"; exon_number 27; exon_id "ENSMUSE00000142485.2"; level 1; protein_id "ENSMUSP00000111294.2"; transcript_support_level "5"; mgi_id "MGI:1194490"; tag "alternative_5_UTR"; tag "non_canonical_U12"; tag "basic"; tag "appris_alternative_2"; tag "exp_conf"; tag "CCDS"; ccdsid "CCDS84377.1"; havana_gene "OTTMUSG00000021095.1"; havana_transcript "OTTMUST00000049939.1";
chr18	ENSEMBL_gcm37	exon	37986356	37986491	100.758991219825	-	.	gene_id "ENSMUSG00000024456.18"; transcript_id "ENSMUSG00000024456.18_tx_1"; exon_id "chr18_37986356_37986491_-"; exonnum "8"; txlen "3134";
chr18	HAVANA	exon	37986597	37986761	0	-	.	gene_id "ENSMUSG00000024456.18"; transcript_id "ENSMUST00000115634.8"; gene_type "protein_coding"; gene_name "Diaph1"; transcript_type "protein_coding"; transcript_name "Diaph1-203"; exon_number 24; exon_id "ENSMUSE00000911795.2"; level 2; protein_id "ENSMUSP00000111297.2"; transcript_support_level "5"; mgi_id "MGI:1194490"; tag "non_canonical_U12"; tag "basic"; tag "appris_principal_2"; tag "CCDS"; ccdsid "CCDS57121.1"; havana_gene "OTTMUSG00000021095.1"; havana_transcript "OTTMUST00000049918.1";
chr18	HAVANA	CDS	37986597	37986761	0	-	0	gene_id "ENSMUSG00000024456.18"; transcript_id "ENSMUST00000115634.8"; gene_type "protein_coding"; gene_name "Diaph1"; transcript_type "protein_coding"; transcript_name "Diaph1-203"; exon_number 24; exon_id "ENSMUSE00000911795.2"; level 2; protein_id "ENSMUSP00000111297.2"; transcript_support_level "5"; mgi_id "MGI:1194490"; tag "non_canonical_U12"; tag "basic"; tag "appris_principal_2"; tag "CCDS"; ccdsid "CCDS57121.1"; havana_gene "OTTMUSG00000021095.1"; havana_transcript "OTTMUST00000049918.1";
chr18	HAVANA	exon	37986597	37986761	0	-	.	gene_id "ENSMUSG00000024456.18"; transcript_id "ENSMUST00000025337.14"; gene_type "protein_coding"; gene_name "Diaph1"; transcript_type "protein_coding"; transcript_name "Diaph1-201"; exon_number 25; exon_id "ENSMUSE00000911795.2"; level 1; protein_id "ENSMUSP00000025337.8"; transcript_support_level "5"; mgi_id "MGI:1194490"; tag "non_canonical_U12"; tag "basic"; tag "Ensembl_canonical"; tag "GENCODE_Primary"; tag "appris_alternative_2"; tag "exp_conf"; tag "CCDS"; ccdsid "CCDS79635.1"; havana_gene "OTTMUSG00000021095.1"; havana_transcript "OTTMUST00000049938.1";
chr18	HAVANA	CDS	37986597	37986761	0	-	0	gene_id "ENSMUSG00000024456.18"; transcript_id "ENSMUST00000025337.14"; gene_type "protein_coding"; gene_name "Diaph1"; transcript_type "protein_coding"; transcript_name "Diaph1-201"; exon_number 25; exon_id "ENSMUSE00000911795.2"; level 1; protein_id "ENSMUSP00000025337.8"; transcript_support_level "5"; mgi_id "MGI:1194490"; tag "non_canonical_U12"; tag "basic"; tag "Ensembl_canonical"; tag "GENCODE_Primary"; tag "appris_alternative_2"; tag "exp_conf"; tag "CCDS"; ccdsid "CCDS79635.1"; havana_gene "OTTMUSG00000021095.1"; havana_transcript "OTTMUST00000049938.1";
chr18	HAVANA	exon	37986597	37986761	0	-	.	gene_id "ENSMUSG00000024456.18"; transcript_id "ENSMUST00000115631.8"; gene_type "protein_coding"; gene_name "Diaph1"; transcript_type "protein_coding"; transcript_name "Diaph1-202"; exon_number 26; exon_id "ENSMUSE00000911795.2"; level 1; protein_id "ENSMUSP00000111294.2"; transcript_support_level "5"; mgi_id "MGI:1194490"; tag "alternative_5_UTR"; tag "non_canonical_U12"; tag "basic"; tag "appris_alternative_2"; tag "exp_conf"; tag "CCDS"; ccdsid "CCDS84377.1"; havana_gene "OTTMUSG00000021095.1"; havana_transcript "OTTMUST00000049939.1";
chr18	HAVANA	CDS	37986597	37986761	0	-	0	gene_id "ENSMUSG00000024456.18"; transcript_id "ENSMUST00000115631.8"; gene_type "protein_coding"; gene_name "Diaph1"; transcript_type "protein_coding"; transcript_name "Diaph1-202"; exon_number 26; exon_id "ENSMUSE00000911795.2"; level 1; protein_id "ENSMUSP00000111294.2"; transcript_support_level "5"; mgi_id "MGI:1194490"; tag "alternative_5_UTR"; tag "non_canonical_U12"; tag "basic"; tag "appris_alternative_2"; tag "exp_conf"; tag "CCDS"; ccdsid "CCDS84377.1"; havana_gene "OTTMUSG00000021095.1"; havana_transcript "OTTMUST00000049939.1";
chr18	ENSEMBL_gcm37	exon	37986597	37986761	100.758991219825	-	.	gene_id "ENSMUSG00000024456.18"; transcript_id "ENSMUSG00000024456.18_tx_1"; exon_id "chr18_37986597_37986761_-"; exonnum "7"; txlen "3134";
chr18	HAVANA	exon	37987533	37987657	0	-	.	gene_id "ENSMUSG00000024456.18"; transcript_id "ENSMUST00000115634.8"; gene_type "protein_coding"; gene_name "Diaph1"; transcript_type "protein_coding"; transcript_name "Diaph1-203"; exon_number 23; exon_id "ENSMUSE00000888454.2"; level 2; protein_id "ENSMUSP00000111297.2"; transcript_support_level "5"; mgi_id "MGI:1194490"; tag "non_canonical_U12"; tag "basic"; tag "appris_principal_2"; tag "CCDS"; ccdsid "CCDS57121.1"; havana_gene "OTTMUSG00000021095.1"; havana_transcript "OTTMUST00000049918.1";
chr18	HAVANA	CDS	37987533	37987657	0	-	2	gene_id "ENSMUSG00000024456.18"; transcript_id "ENSMUST00000115634.8"; gene_type "protein_coding"; gene_name "Diaph1"; transcript_type "protein_coding"; transcript_name "Diaph1-203"; exon_number 23; exon_id "ENSMUSE00000888454.2"; level 2; protein_id "ENSMUSP00000111297.2"; transcript_support_level "5"; mgi_id "MGI:1194490"; tag "non_canonical_U12"; tag "basic"; tag "appris_principal_2"; tag "CCDS"; ccdsid "CCDS57121.1"; havana_gene "OTTMUSG00000021095.1"; havana_transcript "OTTMUST00000049918.1";
chr18	HAVANA	exon	37987533	37987657	0	-	.	gene_id "ENSMUSG00000024456.18"; transcript_id "ENSMUST00000025337.14"; gene_type "protein_coding"; gene_name "Diaph1"; transcript_type "protein_coding"; transcript_name "Diaph1-201"; exon_number 24; exon_id "ENSMUSE00000888454.2"; level 1; protein_id "ENSMUSP00000025337.8"; transcript_support_level "5"; mgi_id "MGI:1194490"; tag "non_canonical_U12"; tag "basic"; tag "Ensembl_canonical"; tag "GENCODE_Primary"; tag "appris_alternative_2"; tag "exp_conf"; tag "CCDS"; ccdsid "CCDS79635.1"; havana_gene "OTTMUSG00000021095.1"; havana_transcript "OTTMUST00000049938.1";
chr18	HAVANA	CDS	37987533	37987657	0	-	2	gene_id "ENSMUSG00000024456.18"; transcript_id "ENSMUST00000025337.14"; gene_type "protein_coding"; gene_name "Diaph1"; transcript_type "protein_coding"; transcript_name "Diaph1-201"; exon_number 24; exon_id "ENSMUSE00000888454.2"; level 1; protein_id "ENSMUSP00000025337.8"; transcript_support_level "5"; mgi_id "MGI:1194490"; tag "non_canonical_U12"; tag "basic"; tag "Ensembl_canonical"; tag "GENCODE_Primary"; tag "appris_alternative_2"; tag "exp_conf"; tag "CCDS"; ccdsid "CCDS79635.1"; havana_gene "OTTMUSG00000021095.1"; havana_transcript "OTTMUST00000049938.1";
chr18	HAVANA	exon	37987533	37987657	0	-	.	gene_id "ENSMUSG00000024456.18"; transcript_id "ENSMUST00000115631.8"; gene_type "protein_coding"; gene_name "Diaph1"; transcript_type "protein_coding"; transcript_name "Diaph1-202"; exon_number 25; exon_id "ENSMUSE00000888454.2"; level 1; protein_id "ENSMUSP00000111294.2"; transcript_support_level "5"; mgi_id "MGI:1194490"; tag "alternative_5_UTR"; tag "non_canonical_U12"; tag "basic"; tag "appris_alternative_2"; tag "exp_conf"; tag "CCDS"; ccdsid "CCDS84377.1"; havana_gene "OTTMUSG00000021095.1"; havana_transcript "OTTMUST00000049939.1";
chr18	HAVANA	CDS	37987533	37987657	0	-	2	gene_id "ENSMUSG00000024456.18"; transcript_id "ENSMUST00000115631.8"; gene_type "protein_coding"; gene_name "Diaph1"; transcript_type "protein_coding"; transcript_name "Diaph1-202"; exon_number 25; exon_id "ENSMUSE00000888454.2"; level 1; protein_id "ENSMUSP00000111294.2"; transcript_support_level "5"; mgi_id "MGI:1194490"; tag "alternative_5_UTR"; tag "non_canonical_U12"; tag "basic"; tag "appris_alternative_2"; tag "exp_conf"; tag "CCDS"; ccdsid "CCDS84377.1"; havana_gene "OTTMUSG00000021095.1"; havana_transcript "OTTMUST00000049939.1";
chr18	ENSEMBL_gcm37	exon	37987533	37987657	100.758991219825	-	.	gene_id "ENSMUSG00000024456.18"; transcript_id "ENSMUSG00000024456.18_tx_1"; exon_id "chr18_37987533_37987657_-"; exonnum "6"; txlen "3134";
chr18	ENSEMBL	gene	37987658	37987713	0	-	.	gene_id "ENSMUSG00000098706.3"; gene_type "miRNA"; gene_name "Mir6979"; level 3; mgi_id "MGI:5530906";
chr18	ENSEMBL	transcript	37987658	37987713	0	-	.	gene_id "ENSMUSG00000098706.3"; transcript_id "ENSMUST00000183927.3"; gene_type "miRNA"; gene_name "Mir6979"; transcript_type "miRNA"; transcript_name "Mir6979-201"; level 3; transcript_support_level "NA"; mgi_id "MGI:5530906"; tag "basic"; tag "Ensembl_canonical"; tag "GENCODE_Primary";
chr18	ENSEMBL	exon	37987658	37987713	0	-	.	gene_id "ENSMUSG00000098706.3"; transcript_id "ENSMUST00000183927.3"; gene_type "miRNA"; gene_name "Mir6979"; transcript_type "miRNA"; transcript_name "Mir6979-201"; exon_number 1; exon_id "ENSMUSE00001313909.2"; level 3; transcript_support_level "NA"; mgi_id "MGI:5530906"; tag "basic"; tag "Ensembl_canonical"; tag "GENCODE_Primary";
chr18	HAVANA	exon	37988527	37988656	0	-	.	gene_id "ENSMUSG00000024456.18"; transcript_id "ENSMUST00000115634.8"; gene_type "protein_coding"; gene_name "Diaph1"; transcript_type "protein_coding"; transcript_name "Diaph1-203"; exon_number 22; exon_id "ENSMUSE00000142462.2"; level 2; protein_id "ENSMUSP00000111297.2"; transcript_support_level "5"; mgi_id "MGI:1194490"; tag "non_canonical_U12"; tag "basic"; tag "appris_principal_2"; tag "CCDS"; ccdsid "CCDS57121.1"; havana_gene "OTTMUSG00000021095.1"; havana_transcript "OTTMUST00000049918.1";
chr18	HAVANA	CDS	37988527	37988656	0	-	0	gene_id "ENSMUSG00000024456.18"; transcript_id "ENSMUST00000115634.8"; gene_type "protein_coding"; gene_name "Diaph1"; transcript_type "protein_coding"; transcript_name "Diaph1-203"; exon_number 22; exon_id "ENSMUSE00000142462.2"; level 2; protein_id "ENSMUSP00000111297.2"; transcript_support_level "5"; mgi_id "MGI:1194490"; tag "non_canonical_U12"; tag "basic"; tag "appris_principal_2"; tag "CCDS"; ccdsid "CCDS57121.1"; havana_gene "OTTMUSG00000021095.1"; havana_transcript "OTTMUST00000049918.1";
chr18	HAVANA	exon	37988527	37988656	0	-	.	gene_id "ENSMUSG00000024456.18"; transcript_id "ENSMUST00000025337.14"; gene_type "protein_coding"; gene_name "Diaph1"; transcript_type "protein_coding"; transcript_name "Diaph1-201"; exon_number 23; exon_id "ENSMUSE00000142462.2"; level 1; protein_id "ENSMUSP00000025337.8"; transcript_support_level "5"; mgi_id "MGI:1194490"; tag "non_canonical_U12"; tag "basic"; tag "Ensembl_canonical"; tag "GENCODE_Primary"; tag "appris_alternative_2"; tag "exp_conf"; tag "CCDS"; ccdsid "CCDS79635.1"; havana_gene "OTTMUSG00000021095.1"; havana_transcript "OTTMUST00000049938.1";
chr18	HAVANA	CDS	37988527	37988656	0	-	0	gene_id "ENSMUSG00000024456.18"; transcript_id "ENSMUST00000025337.14"; gene_type "protein_coding"; gene_name "Diaph1"; transcript_type "protein_coding"; transcript_name "Diaph1-201"; exon_number 23; exon_id "ENSMUSE00000142462.2"; level 1; protein_id "ENSMUSP00000025337.8"; transcript_support_level "5"; mgi_id "MGI:1194490"; tag "non_canonical_U12"; tag "basic"; tag "Ensembl_canonical"; tag "GENCODE_Primary"; tag "appris_alternative_2"; tag "exp_conf"; tag "CCDS"; ccdsid "CCDS79635.1"; havana_gene "OTTMUSG00000021095.1"; havana_transcript "OTTMUST00000049938.1";
chr18	HAVANA	exon	37988527	37988656	0	-	.	gene_id "ENSMUSG00000024456.18"; transcript_id "ENSMUST00000115631.8"; gene_type "protein_coding"; gene_name "Diaph1"; transcript_type "protein_coding"; transcript_name "Diaph1-202"; exon_number 24; exon_id "ENSMUSE00000142462.2"; level 1; protein_id "ENSMUSP00000111294.2"; transcript_support_level "5"; mgi_id "MGI:1194490"; tag "alternative_5_UTR"; tag "non_canonical_U12"; tag "basic"; tag "appris_alternative_2"; tag "exp_conf"; tag "CCDS"; ccdsid "CCDS84377.1"; havana_gene "OTTMUSG00000021095.1"; havana_transcript "OTTMUST00000049939.1";
chr18	HAVANA	CDS	37988527	37988656	0	-	0	gene_id "ENSMUSG00000024456.18"; transcript_id "ENSMUST00000115631.8"; gene_type "protein_coding"; gene_name "Diaph1"; transcript_type "protein_coding"; transcript_name "Diaph1-202"; exon_number 24; exon_id "ENSMUSE00000142462.2"; level 1; protein_id "ENSMUSP00000111294.2"; transcript_support_level "5"; mgi_id "MGI:1194490"; tag "alternative_5_UTR"; tag "non_canonical_U12"; tag "basic"; tag "appris_alternative_2"; tag "exp_conf"; tag "CCDS"; ccdsid "CCDS84377.1"; havana_gene "OTTMUSG00000021095.1"; havana_transcript "OTTMUST00000049939.1";
chr18	ENSEMBL_gcm37	exon	37988527	37988656	100.758991219825	-	.	gene_id "ENSMUSG00000024456.18"; transcript_id "ENSMUSG00000024456.18_tx_1"; exon_id "chr18_37988527_37988656_-"; exonnum "5"; txlen "3134";
chr18	HAVANA	exon	37988538	37988656	0	-	.	gene_id "ENSMUSG00000024456.18"; transcript_id "ENSMUST00000124822.2"; gene_type "protein_coding"; gene_name "Diaph1"; transcript_type "retained_intron"; transcript_name "Diaph1-204"; exon_number 2; exon_id "ENSMUSE00000837588.2"; level 2; transcript_support_level "2"; mgi_id "MGI:1194490"; havana_gene "OTTMUSG00000021095.1"; havana_transcript "OTTMUST00000049941.1";
chr18	HAVANA	transcript	37988538	37989197	0	-	.	gene_id "ENSMUSG00000024456.18"; transcript_id "ENSMUST00000124822.2"; gene_type "protein_coding"; gene_name "Diaph1"; transcript_type "retained_intron"; transcript_name "Diaph1-204"; level 2; transcript_support_level "2"; mgi_id "MGI:1194490"; havana_gene "OTTMUSG00000021095.1"; havana_transcript "OTTMUST00000049941.1";
chr18	HAVANA	exon	37988766	37989005	0	-	.	gene_id "ENSMUSG00000024456.18"; transcript_id "ENSMUST00000115634.8"; gene_type "protein_coding"; gene_name "Diaph1"; transcript_type "protein_coding"; transcript_name "Diaph1-203"; exon_number 21; exon_id "ENSMUSE00000142500.2"; level 2; protein_id "ENSMUSP00000111297.2"; transcript_support_level "5"; mgi_id "MGI:1194490"; tag "non_canonical_U12"; tag "basic"; tag "appris_principal_2"; tag "CCDS"; ccdsid "CCDS57121.1"; havana_gene "OTTMUSG00000021095.1"; havana_transcript "OTTMUST00000049918.1";
chr18	HAVANA	CDS	37988766	37989005	0	-	0	gene_id "ENSMUSG00000024456.18"; transcript_id "ENSMUST00000115634.8"; gene_type "protein_coding"; gene_name "Diaph1"; transcript_type "protein_coding"; transcript_name "Diaph1-203"; exon_number 21; exon_id "ENSMUSE00000142500.2"; level 2; protein_id "ENSMUSP00000111297.2"; transcript_support_level "5"; mgi_id "MGI:1194490"; tag "non_canonical_U12"; tag "basic"; tag "appris_principal_2"; tag "CCDS"; ccdsid "CCDS57121.1"; havana_gene "OTTMUSG00000021095.1"; havana_transcript "OTTMUST00000049918.1";
chr18	HAVANA	exon	37988766	37989005	0	-	.	gene_id "ENSMUSG00000024456.18"; transcript_id "ENSMUST00000025337.14"; gene_type "protein_coding"; gene_name "Diaph1"; transcript_type "protein_coding"; transcript_name "Diaph1-201"; exon_number 22; exon_id "ENSMUSE00000142500.2"; level 1; protein_id "ENSMUSP00000025337.8"; transcript_support_level "5"; mgi_id "MGI:1194490"; tag "non_canonical_U12"; tag "basic"; tag "Ensembl_canonical"; tag "GENCODE_Primary"; tag "appris_alternative_2"; tag "exp_conf"; tag "CCDS"; ccdsid "CCDS79635.1"; havana_gene "OTTMUSG00000021095.1"; havana_transcript "OTTMUST00000049938.1";
chr18	HAVANA	CDS	37988766	37989005	0	-	0	gene_id "ENSMUSG00000024456.18"; transcript_id "ENSMUST00000025337.14"; gene_type "protein_coding"; gene_name "Diaph1"; transcript_type "protein_coding"; transcript_name "Diaph1-201"; exon_number 22; exon_id "ENSMUSE00000142500.2"; level 1; protein_id "ENSMUSP00000025337.8"; transcript_support_level "5"; mgi_id "MGI:1194490"; tag "non_canonical_U12"; tag "basic"; tag "Ensembl_canonical"; tag "GENCODE_Primary"; tag "appris_alternative_2"; tag "exp_conf"; tag "CCDS"; ccdsid "CCDS79635.1"; havana_gene "OTTMUSG00000021095.1"; havana_transcript "OTTMUST00000049938.1";
chr18	HAVANA	exon	37988766	37989005	0	-	.	gene_id "ENSMUSG00000024456.18"; transcript_id "ENSMUST00000115631.8"; gene_type "protein_coding"; gene_name "Diaph1"; transcript_type "protein_coding"; transcript_name "Diaph1-202"; exon_number 23; exon_id "ENSMUSE00000142500.2"; level 1; protein_id "ENSMUSP00000111294.2"; transcript_support_level "5"; mgi_id "MGI:1194490"; tag "alternative_5_UTR"; tag "non_canonical_U12"; tag "basic"; tag "appris_alternative_2"; tag "exp_conf"; tag "CCDS"; ccdsid "CCDS84377.1"; havana_gene "OTTMUSG00000021095.1"; havana_transcript "OTTMUST00000049939.1";
chr18	HAVANA	CDS	37988766	37989005	0	-	0	gene_id "ENSMUSG00000024456.18"; transcript_id "ENSMUST00000115631.8"; gene_type "protein_coding"; gene_name "Diaph1"; transcript_type "protein_coding"; transcript_name "Diaph1-202"; exon_number 23; exon_id "ENSMUSE00000142500.2"; level 1; protein_id "ENSMUSP00000111294.2"; transcript_support_level "5"; mgi_id "MGI:1194490"; tag "alternative_5_UTR"; tag "non_canonical_U12"; tag "basic"; tag "appris_alternative_2"; tag "exp_conf"; tag "CCDS"; ccdsid "CCDS84377.1"; havana_gene "OTTMUSG00000021095.1"; havana_transcript "OTTMUST00000049939.1";
chr18	ENSEMBL_gcm37	exon	37988766	37989005	100.758991219825	-	.	gene_id "ENSMUSG00000024456.18"; transcript_id "ENSMUSG00000024456.18_tx_1"; exon_id "chr18_37988766_37989005_-"; exonnum "4"; txlen "3134";
chr18	HAVANA	exon	37988766	37989197	0	-	.	gene_id "ENSMUSG00000024456.18"; transcript_id "ENSMUST00000124822.2"; gene_type "protein_coding"; gene_name "Diaph1"; transcript_type "retained_intron"; transcript_name "Diaph1-204"; exon_number 1; exon_id "ENSMUSE00000758411.2"; level 2; transcript_support_level "2"; mgi_id "MGI:1194490"; havana_gene "OTTMUSG00000021095.1"; havana_transcript "OTTMUST00000049941.1";
chr18	HAVANA	exon	37989227	37989328	0	-	.	gene_id "ENSMUSG00000024456.18"; transcript_id "ENSMUST00000115634.8"; gene_type "protein_coding"; gene_name "Diaph1"; transcript_type "protein_coding"; transcript_name "Diaph1-203"; exon_number 20; exon_id "ENSMUSE00000142472.2"; level 2; protein_id "ENSMUSP00000111297.2"; transcript_support_level "5"; mgi_id "MGI:1194490"; tag "non_canonical_U12"; tag "basic"; tag "appris_principal_2"; tag "CCDS"; ccdsid "CCDS57121.1"; havana_gene "OTTMUSG00000021095.1"; havana_transcript "OTTMUST00000049918.1";
chr18	HAVANA	CDS	37989227	37989328	0	-	0	gene_id "ENSMUSG00000024456.18"; transcript_id "ENSMUST00000115634.8"; gene_type "protein_coding"; gene_name "Diaph1"; transcript_type "protein_coding"; transcript_name "Diaph1-203"; exon_number 20; exon_id "ENSMUSE00000142472.2"; level 2; protein_id "ENSMUSP00000111297.2"; transcript_support_level "5"; mgi_id "MGI:1194490"; tag "non_canonical_U12"; tag "basic"; tag "appris_principal_2"; tag "CCDS"; ccdsid "CCDS57121.1"; havana_gene "OTTMUSG00000021095.1"; havana_transcript "OTTMUST00000049918.1";
chr18	HAVANA	exon	37989227	37989328	0	-	.	gene_id "ENSMUSG00000024456.18"; transcript_id "ENSMUST00000025337.14"; gene_type "protein_coding"; gene_name "Diaph1"; transcript_type "protein_coding"; transcript_name "Diaph1-201"; exon_number 21; exon_id "ENSMUSE00000142472.2"; level 1; protein_id "ENSMUSP00000025337.8"; transcript_support_level "5"; mgi_id "MGI:1194490"; tag "non_canonical_U12"; tag "basic"; tag "Ensembl_canonical"; tag "GENCODE_Primary"; tag "appris_alternative_2"; tag "exp_conf"; tag "CCDS"; ccdsid "CCDS79635.1"; havana_gene "OTTMUSG00000021095.1"; havana_transcript "OTTMUST00000049938.1";
chr18	HAVANA	CDS	37989227	37989328	0	-	0	gene_id "ENSMUSG00000024456.18"; transcript_id "ENSMUST00000025337.14"; gene_type "protein_coding"; gene_name "Diaph1"; transcript_type "protein_coding"; transcript_name "Diaph1-201"; exon_number 21; exon_id "ENSMUSE00000142472.2"; level 1; protein_id "ENSMUSP00000025337.8"; transcript_support_level "5"; mgi_id "MGI:1194490"; tag "non_canonical_U12"; tag "basic"; tag "Ensembl_canonical"; tag "GENCODE_Primary"; tag "appris_alternative_2"; tag "exp_conf"; tag "CCDS"; ccdsid "CCDS79635.1"; havana_gene "OTTMUSG00000021095.1"; havana_transcript "OTTMUST00000049938.1";
chr18	HAVANA	exon	37989227	37989328	0	-	.	gene_id "ENSMUSG00000024456.18"; transcript_id "ENSMUST00000115631.8"; gene_type "protein_coding"; gene_name "Diaph1"; transcript_type "protein_coding"; transcript_name "Diaph1-202"; exon_number 22; exon_id "ENSMUSE00000142472.2"; level 1; protein_id "ENSMUSP00000111294.2"; transcript_support_level "5"; mgi_id "MGI:1194490"; tag "alternative_5_UTR"; tag "non_canonical_U12"; tag "basic"; tag "appris_alternative_2"; tag "exp_conf"; tag "CCDS"; ccdsid "CCDS84377.1"; havana_gene "OTTMUSG00000021095.1"; havana_transcript "OTTMUST00000049939.1";
chr18	HAVANA	CDS	37989227	37989328	0	-	0	gene_id "ENSMUSG00000024456.18"; transcript_id "ENSMUST00000115631.8"; gene_type "protein_coding"; gene_name "Diaph1"; transcript_type "protein_coding"; transcript_name "Diaph1-202"; exon_number 22; exon_id "ENSMUSE00000142472.2"; level 1; protein_id "ENSMUSP00000111294.2"; transcript_support_level "5"; mgi_id "MGI:1194490"; tag "alternative_5_UTR"; tag "non_canonical_U12"; tag "basic"; tag "appris_alternative_2"; tag "exp_conf"; tag "CCDS"; ccdsid "CCDS84377.1"; havana_gene "OTTMUSG00000021095.1"; havana_transcript "OTTMUST00000049939.1";
chr18	ENSEMBL_gcm37	exon	37989227	37989328	100.758991219825	-	.	gene_id "ENSMUSG00000024456.18"; transcript_id "ENSMUSG00000024456.18_tx_1"; exon_id "chr18_37989227_37989328_-"; exonnum "3"; txlen "3134";
chr18	HAVANA	exon	37989506	37989600	0	-	.	gene_id "ENSMUSG00000024456.18"; transcript_id "ENSMUST00000115634.8"; gene_type "protein_coding"; gene_name "Diaph1"; transcript_type "protein_coding"; transcript_name "Diaph1-203"; exon_number 19; exon_id "ENSMUSE00000142477.2"; level 2; protein_id "ENSMUSP00000111297.2"; transcript_support_level "5"; mgi_id "MGI:1194490"; tag "non_canonical_U12"; tag "basic"; tag "appris_principal_2"; tag "CCDS"; ccdsid "CCDS57121.1"; havana_gene "OTTMUSG00000021095.1"; havana_transcript "OTTMUST00000049918.1";
chr18	HAVANA	CDS	37989506	37989600	0	-	2	gene_id "ENSMUSG00000024456.18"; transcript_id "ENSMUST00000115634.8"; gene_type "protein_coding"; gene_name "Diaph1"; transcript_type "protein_coding"; transcript_name "Diaph1-203"; exon_number 19; exon_id "ENSMUSE00000142477.2"; level 2; protein_id "ENSMUSP00000111297.2"; transcript_support_level "5"; mgi_id "MGI:1194490"; tag "non_canonical_U12"; tag "basic"; tag "appris_principal_2"; tag "CCDS"; ccdsid "CCDS57121.1"; havana_gene "OTTMUSG00000021095.1"; havana_transcript "OTTMUST00000049918.1";
chr18	HAVANA	exon	37989506	37989600	0	-	.	gene_id "ENSMUSG00000024456.18"; transcript_id "ENSMUST00000025337.14"; gene_type "protein_coding"; gene_name "Diaph1"; transcript_type "protein_coding"; transcript_name "Diaph1-201"; exon_number 20; exon_id "ENSMUSE00000142477.2"; level 1; protein_id "ENSMUSP00000025337.8"; transcript_support_level "5"; mgi_id "MGI:1194490"; tag "non_canonical_U12"; tag "basic"; tag "Ensembl_canonical"; tag "GENCODE_Primary"; tag "appris_alternative_2"; tag "exp_conf"; tag "CCDS"; ccdsid "CCDS79635.1"; havana_gene "OTTMUSG00000021095.1"; havana_transcript "OTTMUST00000049938.1";
chr18	HAVANA	CDS	37989506	37989600	0	-	2	gene_id "ENSMUSG00000024456.18"; transcript_id "ENSMUST00000025337.14"; gene_type "protein_coding"; gene_name "Diaph1"; transcript_type "protein_coding"; transcript_name "Diaph1-201"; exon_number 20; exon_id "ENSMUSE00000142477.2"; level 1; protein_id "ENSMUSP00000025337.8"; transcript_support_level "5"; mgi_id "MGI:1194490"; tag "non_canonical_U12"; tag "basic"; tag "Ensembl_canonical"; tag "GENCODE_Primary"; tag "appris_alternative_2"; tag "exp_conf"; tag "CCDS"; ccdsid "CCDS79635.1"; havana_gene "OTTMUSG00000021095.1"; havana_transcript "OTTMUST00000049938.1";
chr18	HAVANA	exon	37989506	37989600	0	-	.	gene_id "ENSMUSG00000024456.18"; transcript_id "ENSMUST00000115631.8"; gene_type "protein_coding"; gene_name "Diaph1"; transcript_type "protein_coding"; transcript_name "Diaph1-202"; exon_number 21; exon_id "ENSMUSE00000142477.2"; level 1; protein_id "ENSMUSP00000111294.2"; transcript_support_level "5"; mgi_id "MGI:1194490"; tag "alternative_5_UTR"; tag "non_canonical_U12"; tag "basic"; tag "appris_alternative_2"; tag "exp_conf"; tag "CCDS"; ccdsid "CCDS84377.1"; havana_gene "OTTMUSG00000021095.1"; havana_transcript "OTTMUST00000049939.1";
chr18	HAVANA	CDS	37989506	37989600	0	-	2	gene_id "ENSMUSG00000024456.18"; transcript_id "ENSMUST00000115631.8"; gene_type "protein_coding"; gene_name "Diaph1"; transcript_type "protein_coding"; transcript_name "Diaph1-202"; exon_number 21; exon_id "ENSMUSE00000142477.2"; level 1; protein_id "ENSMUSP00000111294.2"; transcript_support_level "5"; mgi_id "MGI:1194490"; tag "alternative_5_UTR"; tag "non_canonical_U12"; tag "basic"; tag "appris_alternative_2"; tag "exp_conf"; tag "CCDS"; ccdsid "CCDS84377.1"; havana_gene "OTTMUSG00000021095.1"; havana_transcript "OTTMUST00000049939.1";
chr18	ENSEMBL_gcm37	exon	37989506	37989600	100.758991219825	-	.	gene_id "ENSMUSG00000024456.18"; transcript_id "ENSMUSG00000024456.18_tx_1"; exon_id "chr18_37989506_37989600_-"; exonnum "2"; txlen "3134";
chr18	HAVANA	exon	37993468	37993566	0	-	.	gene_id "ENSMUSG00000024456.18"; transcript_id "ENSMUST00000115634.8"; gene_type "protein_coding"; gene_name "Diaph1"; transcript_type "protein_coding"; transcript_name "Diaph1-203"; exon_number 18; exon_id "ENSMUSE00000388894.6"; level 2; protein_id "ENSMUSP00000111297.2"; transcript_support_level "5"; mgi_id "MGI:1194490"; tag "non_canonical_U12"; tag "basic"; tag "appris_principal_2"; tag "CCDS"; ccdsid "CCDS57121.1"; havana_gene "OTTMUSG00000021095.1"; havana_transcript "OTTMUST00000049918.1";
chr18	HAVANA	CDS	37993468	37993566	0	-	2	gene_id "ENSMUSG00000024456.18"; transcript_id "ENSMUST00000115634.8"; gene_type "protein_coding"; gene_name "Diaph1"; transcript_type "protein_coding"; transcript_name "Diaph1-203"; exon_number 18; exon_id "ENSMUSE00000388894.6"; level 2; protein_id "ENSMUSP00000111297.2"; transcript_support_level "5"; mgi_id "MGI:1194490"; tag "non_canonical_U12"; tag "basic"; tag "appris_principal_2"; tag "CCDS"; ccdsid "CCDS57121.1"; havana_gene "OTTMUSG00000021095.1"; havana_transcript "OTTMUST00000049918.1";
chr18	HAVANA	exon	37993468	37993566	0	-	.	gene_id "ENSMUSG00000024456.18"; transcript_id "ENSMUST00000025337.14"; gene_type "protein_coding"; gene_name "Diaph1"; transcript_type "protein_coding"; transcript_name "Diaph1-201"; exon_number 19; exon_id "ENSMUSE00000388894.6"; level 1; protein_id "ENSMUSP00000025337.8"; transcript_support_level "5"; mgi_id "MGI:1194490"; tag "non_canonical_U12"; tag "basic"; tag "Ensembl_canonical"; tag "GENCODE_Primary"; tag "appris_alternative_2"; tag "exp_conf"; tag "CCDS"; ccdsid "CCDS79635.1"; havana_gene "OTTMUSG00000021095.1"; havana_transcript "OTTMUST00000049938.1";
chr18	HAVANA	CDS	37993468	37993566	0	-	2	gene_id "ENSMUSG00000024456.18"; transcript_id "ENSMUST00000025337.14"; gene_type "protein_coding"; gene_name "Diaph1"; transcript_type "protein_coding"; transcript_name "Diaph1-201"; exon_number 19; exon_id "ENSMUSE00000388894.6"; level 1; protein_id "ENSMUSP00000025337.8"; transcript_support_level "5"; mgi_id "MGI:1194490"; tag "non_canonical_U12"; tag "basic"; tag "Ensembl_canonical"; tag "GENCODE_Primary"; tag "appris_alternative_2"; tag "exp_conf"; tag "CCDS"; ccdsid "CCDS79635.1"; havana_gene "OTTMUSG00000021095.1"; havana_transcript "OTTMUST00000049938.1";
chr18	HAVANA	exon	37993468	37993566	0	-	.	gene_id "ENSMUSG00000024456.18"; transcript_id "ENSMUST00000115631.8"; gene_type "protein_coding"; gene_name "Diaph1"; transcript_type "protein_coding"; transcript_name "Diaph1-202"; exon_number 20; exon_id "ENSMUSE00000388894.6"; level 1; protein_id "ENSMUSP00000111294.2"; transcript_support_level "5"; mgi_id "MGI:1194490"; tag "alternative_5_UTR"; tag "non_canonical_U12"; tag "basic"; tag "appris_alternative_2"; tag "exp_conf"; tag "CCDS"; ccdsid "CCDS84377.1"; havana_gene "OTTMUSG00000021095.1"; havana_transcript "OTTMUST00000049939.1";
chr18	HAVANA	CDS	37993468	37993566	0	-	2	gene_id "ENSMUSG00000024456.18"; transcript_id "ENSMUST00000115631.8"; gene_type "protein_coding"; gene_name "Diaph1"; transcript_type "protein_coding"; transcript_name "Diaph1-202"; exon_number 20; exon_id "ENSMUSE00000388894.6"; level 1; protein_id "ENSMUSP00000111294.2"; transcript_support_level "5"; mgi_id "MGI:1194490"; tag "alternative_5_UTR"; tag "non_canonical_U12"; tag "basic"; tag "appris_alternative_2"; tag "exp_conf"; tag "CCDS"; ccdsid "CCDS84377.1"; havana_gene "OTTMUSG00000021095.1"; havana_transcript "OTTMUST00000049939.1";
chr18	ENSEMBL_gcm37	exon	37993468	37993566	100.758991219825	-	.	gene_id "ENSMUSG00000024456.18"; transcript_id "ENSMUSG00000024456.18_tx_1"; exon_id "chr18_37993468_37993566_-"; exonnum "1"; txlen "3134";
chr18	HAVANA	exon	38022268	38022276	0	-	.	gene_id "ENSMUSG00000024456.18"; transcript_id "ENSMUST00000115634.8"; gene_type "protein_coding"; gene_name "Diaph1"; transcript_type "protein_coding"; transcript_name "Diaph1-203"; exon_number 17; exon_id "ENSMUSE00001469686.2"; level 2; protein_id "ENSMUSP00000111297.2"; transcript_support_level "5"; mgi_id "MGI:1194490"; tag "non_canonical_U12"; tag "basic"; tag "appris_principal_2"; tag "CCDS"; ccdsid "CCDS57121.1"; havana_gene "OTTMUSG00000021095.1"; havana_transcript "OTTMUST00000049918.1";
chr18	HAVANA	CDS	38022268	38022276	0	-	2	gene_id "ENSMUSG00000024456.18"; transcript_id "ENSMUST00000115634.8"; gene_type "protein_coding"; gene_name "Diaph1"; transcript_type "protein_coding"; transcript_name "Diaph1-203"; exon_number 17; exon_id "ENSMUSE00001469686.2"; level 2; protein_id "ENSMUSP00000111297.2"; transcript_support_level "5"; mgi_id "MGI:1194490"; tag "non_canonical_U12"; tag "basic"; tag "appris_principal_2"; tag "CCDS"; ccdsid "CCDS57121.1"; havana_gene "OTTMUSG00000021095.1"; havana_transcript "OTTMUST00000049918.1";
chr18	HAVANA	exon	38022268	38022276	0	-	.	gene_id "ENSMUSG00000024456.18"; transcript_id "ENSMUST00000025337.14"; gene_type "protein_coding"; gene_name "Diaph1"; transcript_type "protein_coding"; transcript_name "Diaph1-201"; exon_number 18; exon_id "ENSMUSE00001469686.2"; level 1; protein_id "ENSMUSP00000025337.8"; transcript_support_level "5"; mgi_id "MGI:1194490"; tag "non_canonical_U12"; tag "basic"; tag "Ensembl_canonical"; tag "GENCODE_Primary"; tag "appris_alternative_2"; tag "exp_conf"; tag "CCDS"; ccdsid "CCDS79635.1"; havana_gene "OTTMUSG00000021095.1"; havana_transcript "OTTMUST00000049938.1";
chr18	HAVANA	CDS	38022268	38022276	0	-	2	gene_id "ENSMUSG00000024456.18"; transcript_id "ENSMUST00000025337.14"; gene_type "protein_coding"; gene_name "Diaph1"; transcript_type "protein_coding"; transcript_name "Diaph1-201"; exon_number 18; exon_id "ENSMUSE00001469686.2"; level 1; protein_id "ENSMUSP00000025337.8"; transcript_support_level "5"; mgi_id "MGI:1194490"; tag "non_canonical_U12"; tag "basic"; tag "Ensembl_canonical"; tag "GENCODE_Primary"; tag "appris_alternative_2"; tag "exp_conf"; tag "CCDS"; ccdsid "CCDS79635.1"; havana_gene "OTTMUSG00000021095.1"; havana_transcript "OTTMUST00000049938.1";
chr18	HAVANA	exon	38022268	38022276	0	-	.	gene_id "ENSMUSG00000024456.18"; transcript_id "ENSMUST00000115631.8"; gene_type "protein_coding"; gene_name "Diaph1"; transcript_type "protein_coding"; transcript_name "Diaph1-202"; exon_number 19; exon_id "ENSMUSE00001469686.2"; level 1; protein_id "ENSMUSP00000111294.2"; transcript_support_level "5"; mgi_id "MGI:1194490"; tag "alternative_5_UTR"; tag "non_canonical_U12"; tag "basic"; tag "appris_alternative_2"; tag "exp_conf"; tag "CCDS"; ccdsid "CCDS84377.1"; havana_gene "OTTMUSG00000021095.1"; havana_transcript "OTTMUST00000049939.1";
chr18	HAVANA	CDS	38022268	38022276	0	-	2	gene_id "ENSMUSG00000024456.18"; transcript_id "ENSMUST00000115631.8"; gene_type "protein_coding"; gene_name "Diaph1"; transcript_type "protein_coding"; transcript_name "Diaph1-202"; exon_number 19; exon_id "ENSMUSE00001469686.2"; level 1; protein_id "ENSMUSP00000111294.2"; transcript_support_level "5"; mgi_id "MGI:1194490"; tag "alternative_5_UTR"; tag "non_canonical_U12"; tag "basic"; tag "appris_alternative_2"; tag "exp_conf"; tag "CCDS"; ccdsid "CCDS84377.1"; havana_gene "OTTMUSG00000021095.1"; havana_transcript "OTTMUST00000049939.1";
chr18	HAVANA	exon	38022751	38022865	0	-	.	gene_id "ENSMUSG00000024456.18"; transcript_id "ENSMUST00000115634.8"; gene_type "protein_coding"; gene_name "Diaph1"; transcript_type "protein_coding"; transcript_name "Diaph1-203"; exon_number 16; exon_id "ENSMUSE00000703668.2"; level 2; protein_id "ENSMUSP00000111297.2"; transcript_support_level "5"; mgi_id "MGI:1194490"; tag "non_canonical_U12"; tag "basic"; tag "appris_principal_2"; tag "CCDS"; ccdsid "CCDS57121.1"; havana_gene "OTTMUSG00000021095.1"; havana_transcript "OTTMUST00000049918.1";
chr18	HAVANA	CDS	38022751	38022865	0	-	0	gene_id "ENSMUSG00000024456.18"; transcript_id "ENSMUST00000115634.8"; gene_type "protein_coding"; gene_name "Diaph1"; transcript_type "protein_coding"; transcript_name "Diaph1-203"; exon_number 16; exon_id "ENSMUSE00000703668.2"; level 2; protein_id "ENSMUSP00000111297.2"; transcript_support_level "5"; mgi_id "MGI:1194490"; tag "non_canonical_U12"; tag "basic"; tag "appris_principal_2"; tag "CCDS"; ccdsid "CCDS57121.1"; havana_gene "OTTMUSG00000021095.1"; havana_transcript "OTTMUST00000049918.1";
chr18	HAVANA	exon	38022751	38022865	0	-	.	gene_id "ENSMUSG00000024456.18"; transcript_id "ENSMUST00000025337.14"; gene_type "protein_coding"; gene_name "Diaph1"; transcript_type "protein_coding"; transcript_name "Diaph1-201"; exon_number 17; exon_id "ENSMUSE00000703668.2"; level 1; protein_id "ENSMUSP00000025337.8"; transcript_support_level "5"; mgi_id "MGI:1194490"; tag "non_canonical_U12"; tag "basic"; tag "Ensembl_canonical"; tag "GENCODE_Primary"; tag "appris_alternative_2"; tag "exp_conf"; tag "CCDS"; ccdsid "CCDS79635.1"; havana_gene "OTTMUSG00000021095.1"; havana_transcript "OTTMUST00000049938.1";
chr18	HAVANA	CDS	38022751	38022865	0	-	0	gene_id "ENSMUSG00000024456.18"; transcript_id "ENSMUST00000025337.14"; gene_type "protein_coding"; gene_name "Diaph1"; transcript_type "protein_coding"; transcript_name "Diaph1-201"; exon_number 17; exon_id "ENSMUSE00000703668.2"; level 1; protein_id "ENSMUSP00000025337.8"; transcript_support_level "5"; mgi_id "MGI:1194490"; tag "non_canonical_U12"; tag "basic"; tag "Ensembl_canonical"; tag "GENCODE_Primary"; tag "appris_alternative_2"; tag "exp_conf"; tag "CCDS"; ccdsid "CCDS79635.1"; havana_gene "OTTMUSG00000021095.1"; havana_transcript "OTTMUST00000049938.1";
chr18	HAVANA	exon	38022751	38022865	0	-	.	gene_id "ENSMUSG00000024456.18"; transcript_id "ENSMUST00000115631.8"; gene_type "protein_coding"; gene_name "Diaph1"; transcript_type "protein_coding"; transcript_name "Diaph1-202"; exon_number 18; exon_id "ENSMUSE00000703668.2"; level 1; protein_id "ENSMUSP00000111294.2"; transcript_support_level "5"; mgi_id "MGI:1194490"; tag "alternative_5_UTR"; tag "non_canonical_U12"; tag "basic"; tag "appris_alternative_2"; tag "exp_conf"; tag "CCDS"; ccdsid "CCDS84377.1"; havana_gene "OTTMUSG00000021095.1"; havana_transcript "OTTMUST00000049939.1";
chr18	HAVANA	CDS	38022751	38022865	0	-	0	gene_id "ENSMUSG00000024456.18"; transcript_id "ENSMUST00000115631.8"; gene_type "protein_coding"; gene_name "Diaph1"; transcript_type "protein_coding"; transcript_name "Diaph1-202"; exon_number 18; exon_id "ENSMUSE00000703668.2"; level 1; protein_id "ENSMUSP00000111294.2"; transcript_support_level "5"; mgi_id "MGI:1194490"; tag "alternative_5_UTR"; tag "non_canonical_U12"; tag "basic"; tag "appris_alternative_2"; tag "exp_conf"; tag "CCDS"; ccdsid "CCDS84377.1"; havana_gene "OTTMUSG00000021095.1"; havana_transcript "OTTMUST00000049939.1";
chr18	HAVANA	exon	38023530	38024222	0	-	.	gene_id "ENSMUSG00000024456.18"; transcript_id "ENSMUST00000115634.8"; gene_type "protein_coding"; gene_name "Diaph1"; transcript_type "protein_coding"; transcript_name "Diaph1-203"; exon_number 15; exon_id "ENSMUSE00000625529.2"; level 2; protein_id "ENSMUSP00000111297.2"; transcript_support_level "5"; mgi_id "MGI:1194490"; tag "non_canonical_U12"; tag "basic"; tag "appris_principal_2"; tag "CCDS"; ccdsid "CCDS57121.1"; havana_gene "OTTMUSG00000021095.1"; havana_transcript "OTTMUST00000049918.1";
chr18	HAVANA	CDS	38023530	38024222	0	-	0	gene_id "ENSMUSG00000024456.18"; transcript_id "ENSMUST00000115634.8"; gene_type "protein_coding"; gene_name "Diaph1"; transcript_type "protein_coding"; transcript_name "Diaph1-203"; exon_number 15; exon_id "ENSMUSE00000625529.2"; level 2; protein_id "ENSMUSP00000111297.2"; transcript_support_level "5"; mgi_id "MGI:1194490"; tag "non_canonical_U12"; tag "basic"; tag "appris_principal_2"; tag "CCDS"; ccdsid "CCDS57121.1"; havana_gene "OTTMUSG00000021095.1"; havana_transcript "OTTMUST00000049918.1";
chr18	HAVANA	exon	38023530	38024222	0	-	.	gene_id "ENSMUSG00000024456.18"; transcript_id "ENSMUST00000025337.14"; gene_type "protein_coding"; gene_name "Diaph1"; transcript_type "protein_coding"; transcript_name "Diaph1-201"; exon_number 16; exon_id "ENSMUSE00000625529.2"; level 1; protein_id "ENSMUSP00000025337.8"; transcript_support_level "5"; mgi_id "MGI:1194490"; tag "non_canonical_U12"; tag "basic"; tag "Ensembl_canonical"; tag "GENCODE_Primary"; tag "appris_alternative_2"; tag "exp_conf"; tag "CCDS"; ccdsid "CCDS79635.1"; havana_gene "OTTMUSG00000021095.1"; havana_transcript "OTTMUST00000049938.1";
chr18	HAVANA	CDS	38023530	38024222	0	-	0	gene_id "ENSMUSG00000024456.18"; transcript_id "ENSMUST00000025337.14"; gene_type "protein_coding"; gene_name "Diaph1"; transcript_type "protein_coding"; transcript_name "Diaph1-201"; exon_number 16; exon_id "ENSMUSE00000625529.2"; level 1; protein_id "ENSMUSP00000025337.8"; transcript_support_level "5"; mgi_id "MGI:1194490"; tag "non_canonical_U12"; tag "basic"; tag "Ensembl_canonical"; tag "GENCODE_Primary"; tag "appris_alternative_2"; tag "exp_conf"; tag "CCDS"; ccdsid "CCDS79635.1"; havana_gene "OTTMUSG00000021095.1"; havana_transcript "OTTMUST00000049938.1";
chr18	HAVANA	exon	38023530	38024222	0	-	.	gene_id "ENSMUSG00000024456.18"; transcript_id "ENSMUST00000115631.8"; gene_type "protein_coding"; gene_name "Diaph1"; transcript_type "protein_coding"; transcript_name "Diaph1-202"; exon_number 17; exon_id "ENSMUSE00000625529.2"; level 1; protein_id "ENSMUSP00000111294.2"; transcript_support_level "5"; mgi_id "MGI:1194490"; tag "alternative_5_UTR"; tag "non_canonical_U12"; tag "basic"; tag "appris_alternative_2"; tag "exp_conf"; tag "CCDS"; ccdsid "CCDS84377.1"; havana_gene "OTTMUSG00000021095.1"; havana_transcript "OTTMUST00000049939.1";
chr18	HAVANA	CDS	38023530	38024222	0	-	0	gene_id "ENSMUSG00000024456.18"; transcript_id "ENSMUST00000115631.8"; gene_type "protein_coding"; gene_name "Diaph1"; transcript_type "protein_coding"; transcript_name "Diaph1-202"; exon_number 17; exon_id "ENSMUSE00000625529.2"; level 1; protein_id "ENSMUSP00000111294.2"; transcript_support_level "5"; mgi_id "MGI:1194490"; tag "alternative_5_UTR"; tag "non_canonical_U12"; tag "basic"; tag "appris_alternative_2"; tag "exp_conf"; tag "CCDS"; ccdsid "CCDS84377.1"; havana_gene "OTTMUSG00000021095.1"; havana_transcript "OTTMUST00000049939.1";
chr18	HAVANA	exon	38024846	38025025	0	-	.	gene_id "ENSMUSG00000024456.18"; transcript_id "ENSMUST00000115634.8"; gene_type "protein_coding"; gene_name "Diaph1"; transcript_type "protein_coding"; transcript_name "Diaph1-203"; exon_number 14; exon_id "ENSMUSE00000625530.2"; level 2; protein_id "ENSMUSP00000111297.2"; transcript_support_level "5"; mgi_id "MGI:1194490"; tag "non_canonical_U12"; tag "basic"; tag "appris_principal_2"; tag "CCDS"; ccdsid "CCDS57121.1"; havana_gene "OTTMUSG00000021095.1"; havana_transcript "OTTMUST00000049918.1";
chr18	HAVANA	CDS	38024846	38025025	0	-	0	gene_id "ENSMUSG00000024456.18"; transcript_id "ENSMUST00000115634.8"; gene_type "protein_coding"; gene_name "Diaph1"; transcript_type "protein_coding"; transcript_name "Diaph1-203"; exon_number 14; exon_id "ENSMUSE00000625530.2"; level 2; protein_id "ENSMUSP00000111297.2"; transcript_support_level "5"; mgi_id "MGI:1194490"; tag "non_canonical_U12"; tag "basic"; tag "appris_principal_2"; tag "CCDS"; ccdsid "CCDS57121.1"; havana_gene "OTTMUSG00000021095.1"; havana_transcript "OTTMUST00000049918.1";
chr18	HAVANA	exon	38024846	38025025	0	-	.	gene_id "ENSMUSG00000024456.18"; transcript_id "ENSMUST00000025337.14"; gene_type "protein_coding"; gene_name "Diaph1"; transcript_type "protein_coding"; transcript_name "Diaph1-201"; exon_number 15; exon_id "ENSMUSE00000625530.2"; level 1; protein_id "ENSMUSP00000025337.8"; transcript_support_level "5"; mgi_id "MGI:1194490"; tag "non_canonical_U12"; tag "basic"; tag "Ensembl_canonical"; tag "GENCODE_Primary"; tag "appris_alternative_2"; tag "exp_conf"; tag "CCDS"; ccdsid "CCDS79635.1"; havana_gene "OTTMUSG00000021095.1"; havana_transcript "OTTMUST00000049938.1";
chr18	HAVANA	CDS	38024846	38025025	0	-	0	gene_id "ENSMUSG00000024456.18"; transcript_id "ENSMUST00000025337.14"; gene_type "protein_coding"; gene_name "Diaph1"; transcript_type "protein_coding"; transcript_name "Diaph1-201"; exon_number 15; exon_id "ENSMUSE00000625530.2"; level 1; protein_id "ENSMUSP00000025337.8"; transcript_support_level "5"; mgi_id "MGI:1194490"; tag "non_canonical_U12"; tag "basic"; tag "Ensembl_canonical"; tag "GENCODE_Primary"; tag "appris_alternative_2"; tag "exp_conf"; tag "CCDS"; ccdsid "CCDS79635.1"; havana_gene "OTTMUSG00000021095.1"; havana_transcript "OTTMUST00000049938.1";
chr18	HAVANA	exon	38024846	38025025	0	-	.	gene_id "ENSMUSG00000024456.18"; transcript_id "ENSMUST00000115631.8"; gene_type "protein_coding"; gene_name "Diaph1"; transcript_type "protein_coding"; transcript_name "Diaph1-202"; exon_number 16; exon_id "ENSMUSE00000625530.2"; level 1; protein_id "ENSMUSP00000111294.2"; transcript_support_level "5"; mgi_id "MGI:1194490"; tag "alternative_5_UTR"; tag "non_canonical_U12"; tag "basic"; tag "appris_alternative_2"; tag "exp_conf"; tag "CCDS"; ccdsid "CCDS84377.1"; havana_gene "OTTMUSG00000021095.1"; havana_transcript "OTTMUST00000049939.1";
chr18	HAVANA	CDS	38024846	38025025	0	-	0	gene_id "ENSMUSG00000024456.18"; transcript_id "ENSMUST00000115631.8"; gene_type "protein_coding"; gene_name "Diaph1"; transcript_type "protein_coding"; transcript_name "Diaph1-202"; exon_number 16; exon_id "ENSMUSE00000625530.2"; level 1; protein_id "ENSMUSP00000111294.2"; transcript_support_level "5"; mgi_id "MGI:1194490"; tag "alternative_5_UTR"; tag "non_canonical_U12"; tag "basic"; tag "appris_alternative_2"; tag "exp_conf"; tag "CCDS"; ccdsid "CCDS84377.1"; havana_gene "OTTMUSG00000021095.1"; havana_transcript "OTTMUST00000049939.1";
chr18	HAVANA	exon	38026403	38026467	0	-	.	gene_id "ENSMUSG00000024456.18"; transcript_id "ENSMUST00000115634.8"; gene_type "protein_coding"; gene_name "Diaph1"; transcript_type "protein_coding"; transcript_name "Diaph1-203"; exon_number 13; exon_id "ENSMUSE00000625531.2"; level 2; protein_id "ENSMUSP00000111297.2"; transcript_support_level "5"; mgi_id "MGI:1194490"; tag "non_canonical_U12"; tag "basic"; tag "appris_principal_2"; tag "CCDS"; ccdsid "CCDS57121.1"; havana_gene "OTTMUSG00000021095.1"; havana_transcript "OTTMUST00000049918.1";
chr18	HAVANA	CDS	38026403	38026467	0	-	2	gene_id "ENSMUSG00000024456.18"; transcript_id "ENSMUST00000115634.8"; gene_type "protein_coding"; gene_name "Diaph1"; transcript_type "protein_coding"; transcript_name "Diaph1-203"; exon_number 13; exon_id "ENSMUSE00000625531.2"; level 2; protein_id "ENSMUSP00000111297.2"; transcript_support_level "5"; mgi_id "MGI:1194490"; tag "non_canonical_U12"; tag "basic"; tag "appris_principal_2"; tag "CCDS"; ccdsid "CCDS57121.1"; havana_gene "OTTMUSG00000021095.1"; havana_transcript "OTTMUST00000049918.1";
chr18	HAVANA	exon	38026403	38026467	0	-	.	gene_id "ENSMUSG00000024456.18"; transcript_id "ENSMUST00000025337.14"; gene_type "protein_coding"; gene_name "Diaph1"; transcript_type "protein_coding"; transcript_name "Diaph1-201"; exon_number 14; exon_id "ENSMUSE00000625531.2"; level 1; protein_id "ENSMUSP00000025337.8"; transcript_support_level "5"; mgi_id "MGI:1194490"; tag "non_canonical_U12"; tag "basic"; tag "Ensembl_canonical"; tag "GENCODE_Primary"; tag "appris_alternative_2"; tag "exp_conf"; tag "CCDS"; ccdsid "CCDS79635.1"; havana_gene "OTTMUSG00000021095.1"; havana_transcript "OTTMUST00000049938.1";
chr18	HAVANA	CDS	38026403	38026467	0	-	2	gene_id "ENSMUSG00000024456.18"; transcript_id "ENSMUST00000025337.14"; gene_type "protein_coding"; gene_name "Diaph1"; transcript_type "protein_coding"; transcript_name "Diaph1-201"; exon_number 14; exon_id "ENSMUSE00000625531.2"; level 1; protein_id "ENSMUSP00000025337.8"; transcript_support_level "5"; mgi_id "MGI:1194490"; tag "non_canonical_U12"; tag "basic"; tag "Ensembl_canonical"; tag "GENCODE_Primary"; tag "appris_alternative_2"; tag "exp_conf"; tag "CCDS"; ccdsid "CCDS79635.1"; havana_gene "OTTMUSG00000021095.1"; havana_transcript "OTTMUST00000049938.1";
chr18	HAVANA	exon	38026403	38026467	0	-	.	gene_id "ENSMUSG00000024456.18"; transcript_id "ENSMUST00000115631.8"; gene_type "protein_coding"; gene_name "Diaph1"; transcript_type "protein_coding"; transcript_name "Diaph1-202"; exon_number 15; exon_id "ENSMUSE00000625531.2"; level 1; protein_id "ENSMUSP00000111294.2"; transcript_support_level "5"; mgi_id "MGI:1194490"; tag "alternative_5_UTR"; tag "non_canonical_U12"; tag "basic"; tag "appris_alternative_2"; tag "exp_conf"; tag "CCDS"; ccdsid "CCDS84377.1"; havana_gene "OTTMUSG00000021095.1"; havana_transcript "OTTMUST00000049939.1";
chr18	HAVANA	CDS	38026403	38026467	0	-	2	gene_id "ENSMUSG00000024456.18"; transcript_id "ENSMUST00000115631.8"; gene_type "protein_coding"; gene_name "Diaph1"; transcript_type "protein_coding"; transcript_name "Diaph1-202"; exon_number 15; exon_id "ENSMUSE00000625531.2"; level 1; protein_id "ENSMUSP00000111294.2"; transcript_support_level "5"; mgi_id "MGI:1194490"; tag "alternative_5_UTR"; tag "non_canonical_U12"; tag "basic"; tag "appris_alternative_2"; tag "exp_conf"; tag "CCDS"; ccdsid "CCDS84377.1"; havana_gene "OTTMUSG00000021095.1"; havana_transcript "OTTMUST00000049939.1";
chr18	HAVANA	exon	38027147	38027262	0	-	.	gene_id "ENSMUSG00000024456.18"; transcript_id "ENSMUST00000115634.8"; gene_type "protein_coding"; gene_name "Diaph1"; transcript_type "protein_coding"; transcript_name "Diaph1-203"; exon_number 12; exon_id "ENSMUSE00000625532.2"; level 2; protein_id "ENSMUSP00000111297.2"; transcript_support_level "5"; mgi_id "MGI:1194490"; tag "non_canonical_U12"; tag "basic"; tag "appris_principal_2"; tag "CCDS"; ccdsid "CCDS57121.1"; havana_gene "OTTMUSG00000021095.1"; havana_transcript "OTTMUST00000049918.1";
chr18	HAVANA	CDS	38027147	38027262	0	-	1	gene_id "ENSMUSG00000024456.18"; transcript_id "ENSMUST00000115634.8"; gene_type "protein_coding"; gene_name "Diaph1"; transcript_type "protein_coding"; transcript_name "Diaph1-203"; exon_number 12; exon_id "ENSMUSE00000625532.2"; level 2; protein_id "ENSMUSP00000111297.2"; transcript_support_level "5"; mgi_id "MGI:1194490"; tag "non_canonical_U12"; tag "basic"; tag "appris_principal_2"; tag "CCDS"; ccdsid "CCDS57121.1"; havana_gene "OTTMUSG00000021095.1"; havana_transcript "OTTMUST00000049918.1";
chr18	HAVANA	exon	38027147	38027262	0	-	.	gene_id "ENSMUSG00000024456.18"; transcript_id "ENSMUST00000025337.14"; gene_type "protein_coding"; gene_name "Diaph1"; transcript_type "protein_coding"; transcript_name "Diaph1-201"; exon_number 13; exon_id "ENSMUSE00000625532.2"; level 1; protein_id "ENSMUSP00000025337.8"; transcript_support_level "5"; mgi_id "MGI:1194490"; tag "non_canonical_U12"; tag "basic"; tag "Ensembl_canonical"; tag "GENCODE_Primary"; tag "appris_alternative_2"; tag "exp_conf"; tag "CCDS"; ccdsid "CCDS79635.1"; havana_gene "OTTMUSG00000021095.1"; havana_transcript "OTTMUST00000049938.1";
chr18	HAVANA	CDS	38027147	38027262	0	-	1	gene_id "ENSMUSG00000024456.18"; transcript_id "ENSMUST00000025337.14"; gene_type "protein_coding"; gene_name "Diaph1"; transcript_type "protein_coding"; transcript_name "Diaph1-201"; exon_number 13; exon_id "ENSMUSE00000625532.2"; level 1; protein_id "ENSMUSP00000025337.8"; transcript_support_level "5"; mgi_id "MGI:1194490"; tag "non_canonical_U12"; tag "basic"; tag "Ensembl_canonical"; tag "GENCODE_Primary"; tag "appris_alternative_2"; tag "exp_conf"; tag "CCDS"; ccdsid "CCDS79635.1"; havana_gene "OTTMUSG00000021095.1"; havana_transcript "OTTMUST00000049938.1";
chr18	HAVANA	exon	38027147	38027262	0	-	.	gene_id "ENSMUSG00000024456.18"; transcript_id "ENSMUST00000115631.8"; gene_type "protein_coding"; gene_name "Diaph1"; transcript_type "protein_coding"; transcript_name "Diaph1-202"; exon_number 14; exon_id "ENSMUSE00000625532.2"; level 1; protein_id "ENSMUSP00000111294.2"; transcript_support_level "5"; mgi_id "MGI:1194490"; tag "alternative_5_UTR"; tag "non_canonical_U12"; tag "basic"; tag "appris_alternative_2"; tag "exp_conf"; tag "CCDS"; ccdsid "CCDS84377.1"; havana_gene "OTTMUSG00000021095.1"; havana_transcript "OTTMUST00000049939.1";
chr18	HAVANA	CDS	38027147	38027262	0	-	1	gene_id "ENSMUSG00000024456.18"; transcript_id "ENSMUST00000115631.8"; gene_type "protein_coding"; gene_name "Diaph1"; transcript_type "protein_coding"; transcript_name "Diaph1-202"; exon_number 14; exon_id "ENSMUSE00000625532.2"; level 1; protein_id "ENSMUSP00000111294.2"; transcript_support_level "5"; mgi_id "MGI:1194490"; tag "alternative_5_UTR"; tag "non_canonical_U12"; tag "basic"; tag "appris_alternative_2"; tag "exp_conf"; tag "CCDS"; ccdsid "CCDS84377.1"; havana_gene "OTTMUSG00000021095.1"; havana_transcript "OTTMUST00000049939.1";
chr18	HAVANA	exon	38028235	38028351	0	-	.	gene_id "ENSMUSG00000024456.18"; transcript_id "ENSMUST00000115634.8"; gene_type "protein_coding"; gene_name "Diaph1"; transcript_type "protein_coding"; transcript_name "Diaph1-203"; exon_number 11; exon_id "ENSMUSE00000142487.4"; level 2; protein_id "ENSMUSP00000111297.2"; transcript_support_level "5"; mgi_id "MGI:1194490"; tag "non_canonical_U12"; tag "basic"; tag "appris_principal_2"; tag "CCDS"; ccdsid "CCDS57121.1"; havana_gene "OTTMUSG00000021095.1"; havana_transcript "OTTMUST00000049918.1";
chr18	HAVANA	CDS	38028235	38028351	0	-	1	gene_id "ENSMUSG00000024456.18"; transcript_id "ENSMUST00000115634.8"; gene_type "protein_coding"; gene_name "Diaph1"; transcript_type "protein_coding"; transcript_name "Diaph1-203"; exon_number 11; exon_id "ENSMUSE00000142487.4"; level 2; protein_id "ENSMUSP00000111297.2"; transcript_support_level "5"; mgi_id "MGI:1194490"; tag "non_canonical_U12"; tag "basic"; tag "appris_principal_2"; tag "CCDS"; ccdsid "CCDS57121.1"; havana_gene "OTTMUSG00000021095.1"; havana_transcript "OTTMUST00000049918.1";
chr18	HAVANA	exon	38028235	38028351	0	-	.	gene_id "ENSMUSG00000024456.18"; transcript_id "ENSMUST00000025337.14"; gene_type "protein_coding"; gene_name "Diaph1"; transcript_type "protein_coding"; transcript_name "Diaph1-201"; exon_number 12; exon_id "ENSMUSE00000142487.4"; level 1; protein_id "ENSMUSP00000025337.8"; transcript_support_level "5"; mgi_id "MGI:1194490"; tag "non_canonical_U12"; tag "basic"; tag "Ensembl_canonical"; tag "GENCODE_Primary"; tag "appris_alternative_2"; tag "exp_conf"; tag "CCDS"; ccdsid "CCDS79635.1"; havana_gene "OTTMUSG00000021095.1"; havana_transcript "OTTMUST00000049938.1";
chr18	HAVANA	CDS	38028235	38028351	0	-	1	gene_id "ENSMUSG00000024456.18"; transcript_id "ENSMUST00000025337.14"; gene_type "protein_coding"; gene_name "Diaph1"; transcript_type "protein_coding"; transcript_name "Diaph1-201"; exon_number 12; exon_id "ENSMUSE00000142487.4"; level 1; protein_id "ENSMUSP00000025337.8"; transcript_support_level "5"; mgi_id "MGI:1194490"; tag "non_canonical_U12"; tag "basic"; tag "Ensembl_canonical"; tag "GENCODE_Primary"; tag "appris_alternative_2"; tag "exp_conf"; tag "CCDS"; ccdsid "CCDS79635.1"; havana_gene "OTTMUSG00000021095.1"; havana_transcript "OTTMUST00000049938.1";
chr18	HAVANA	exon	38028235	38028351	0	-	.	gene_id "ENSMUSG00000024456.18"; transcript_id "ENSMUST00000115631.8"; gene_type "protein_coding"; gene_name "Diaph1"; transcript_type "protein_coding"; transcript_name "Diaph1-202"; exon_number 13; exon_id "ENSMUSE00000142487.4"; level 1; protein_id "ENSMUSP00000111294.2"; transcript_support_level "5"; mgi_id "MGI:1194490"; tag "alternative_5_UTR"; tag "non_canonical_U12"; tag "basic"; tag "appris_alternative_2"; tag "exp_conf"; tag "CCDS"; ccdsid "CCDS84377.1"; havana_gene "OTTMUSG00000021095.1"; havana_transcript "OTTMUST00000049939.1";
chr18	HAVANA	CDS	38028235	38028351	0	-	1	gene_id "ENSMUSG00000024456.18"; transcript_id "ENSMUST00000115631.8"; gene_type "protein_coding"; gene_name "Diaph1"; transcript_type "protein_coding"; transcript_name "Diaph1-202"; exon_number 13; exon_id "ENSMUSE00000142487.4"; level 1; protein_id "ENSMUSP00000111294.2"; transcript_support_level "5"; mgi_id "MGI:1194490"; tag "alternative_5_UTR"; tag "non_canonical_U12"; tag "basic"; tag "appris_alternative_2"; tag "exp_conf"; tag "CCDS"; ccdsid "CCDS84377.1"; havana_gene "OTTMUSG00000021095.1"; havana_transcript "OTTMUST00000049939.1";
chr18	HAVANA	exon	38029148	38029266	0	-	.	gene_id "ENSMUSG00000024456.18"; transcript_id "ENSMUST00000115634.8"; gene_type "protein_coding"; gene_name "Diaph1"; transcript_type "protein_coding"; transcript_name "Diaph1-203"; exon_number 10; exon_id "ENSMUSE00000142502.4"; level 2; protein_id "ENSMUSP00000111297.2"; transcript_support_level "5"; mgi_id "MGI:1194490"; tag "non_canonical_U12"; tag "basic"; tag "appris_principal_2"; tag "CCDS"; ccdsid "CCDS57121.1"; havana_gene "OTTMUSG00000021095.1"; havana_transcript "OTTMUST00000049918.1";
chr18	HAVANA	CDS	38029148	38029266	0	-	0	gene_id "ENSMUSG00000024456.18"; transcript_id "ENSMUST00000115634.8"; gene_type "protein_coding"; gene_name "Diaph1"; transcript_type "protein_coding"; transcript_name "Diaph1-203"; exon_number 10; exon_id "ENSMUSE00000142502.4"; level 2; protein_id "ENSMUSP00000111297.2"; transcript_support_level "5"; mgi_id "MGI:1194490"; tag "non_canonical_U12"; tag "basic"; tag "appris_principal_2"; tag "CCDS"; ccdsid "CCDS57121.1"; havana_gene "OTTMUSG00000021095.1"; havana_transcript "OTTMUST00000049918.1";
chr18	HAVANA	exon	38029148	38029266	0	-	.	gene_id "ENSMUSG00000024456.18"; transcript_id "ENSMUST00000025337.14"; gene_type "protein_coding"; gene_name "Diaph1"; transcript_type "protein_coding"; transcript_name "Diaph1-201"; exon_number 11; exon_id "ENSMUSE00000142502.4"; level 1; protein_id "ENSMUSP00000025337.8"; transcript_support_level "5"; mgi_id "MGI:1194490"; tag "non_canonical_U12"; tag "basic"; tag "Ensembl_canonical"; tag "GENCODE_Primary"; tag "appris_alternative_2"; tag "exp_conf"; tag "CCDS"; ccdsid "CCDS79635.1"; havana_gene "OTTMUSG00000021095.1"; havana_transcript "OTTMUST00000049938.1";
chr18	HAVANA	CDS	38029148	38029266	0	-	0	gene_id "ENSMUSG00000024456.18"; transcript_id "ENSMUST00000025337.14"; gene_type "protein_coding"; gene_name "Diaph1"; transcript_type "protein_coding"; transcript_name "Diaph1-201"; exon_number 11; exon_id "ENSMUSE00000142502.4"; level 1; protein_id "ENSMUSP00000025337.8"; transcript_support_level "5"; mgi_id "MGI:1194490"; tag "non_canonical_U12"; tag "basic"; tag "Ensembl_canonical"; tag "GENCODE_Primary"; tag "appris_alternative_2"; tag "exp_conf"; tag "CCDS"; ccdsid "CCDS79635.1"; havana_gene "OTTMUSG00000021095.1"; havana_transcript "OTTMUST00000049938.1";
chr18	HAVANA	exon	38029148	38029266	0	-	.	gene_id "ENSMUSG00000024456.18"; transcript_id "ENSMUST00000115631.8"; gene_type "protein_coding"; gene_name "Diaph1"; transcript_type "protein_coding"; transcript_name "Diaph1-202"; exon_number 12; exon_id "ENSMUSE00000142502.4"; level 1; protein_id "ENSMUSP00000111294.2"; transcript_support_level "5"; mgi_id "MGI:1194490"; tag "alternative_5_UTR"; tag "non_canonical_U12"; tag "basic"; tag "appris_alternative_2"; tag "exp_conf"; tag "CCDS"; ccdsid "CCDS84377.1"; havana_gene "OTTMUSG00000021095.1"; havana_transcript "OTTMUST00000049939.1";
chr18	HAVANA	CDS	38029148	38029266	0	-	0	gene_id "ENSMUSG00000024456.18"; transcript_id "ENSMUST00000115631.8"; gene_type "protein_coding"; gene_name "Diaph1"; transcript_type "protein_coding"; transcript_name "Diaph1-202"; exon_number 12; exon_id "ENSMUSE00000142502.4"; level 1; protein_id "ENSMUSP00000111294.2"; transcript_support_level "5"; mgi_id "MGI:1194490"; tag "alternative_5_UTR"; tag "non_canonical_U12"; tag "basic"; tag "appris_alternative_2"; tag "exp_conf"; tag "CCDS"; ccdsid "CCDS84377.1"; havana_gene "OTTMUSG00000021095.1"; havana_transcript "OTTMUST00000049939.1";
chr18	HAVANA	exon	38029210	38029266	0	-	.	gene_id "ENSMUSG00000024456.18"; transcript_id "ENSMUST00000129688.2"; gene_type "protein_coding"; gene_name "Diaph1"; transcript_type "retained_intron"; transcript_name "Diaph1-206"; exon_number 3; exon_id "ENSMUSE00000763263.2"; level 2; transcript_support_level "2"; mgi_id "MGI:1194490"; havana_gene "OTTMUSG00000021095.1"; havana_transcript "OTTMUST00000049940.1";
chr18	HAVANA	transcript	38029210	38030995	0	-	.	gene_id "ENSMUSG00000024456.18"; transcript_id "ENSMUST00000129688.2"; gene_type "protein_coding"; gene_name "Diaph1"; transcript_type "retained_intron"; transcript_name "Diaph1-206"; level 2; transcript_support_level "2"; mgi_id "MGI:1194490"; havana_gene "OTTMUSG00000021095.1"; havana_transcript "OTTMUST00000049940.1";
chr18	HAVANA	exon	38029414	38029524	0	-	.	gene_id "ENSMUSG00000024456.18"; transcript_id "ENSMUST00000115634.8"; gene_type "protein_coding"; gene_name "Diaph1"; transcript_type "protein_coding"; transcript_name "Diaph1-203"; exon_number 9; exon_id "ENSMUSE00001227054.2"; level 2; protein_id "ENSMUSP00000111297.2"; transcript_support_level "5"; mgi_id "MGI:1194490"; tag "non_canonical_U12"; tag "basic"; tag "appris_principal_2"; tag "CCDS"; ccdsid "CCDS57121.1"; havana_gene "OTTMUSG00000021095.1"; havana_transcript "OTTMUST00000049918.1";
chr18	HAVANA	CDS	38029414	38029524	0	-	0	gene_id "ENSMUSG00000024456.18"; transcript_id "ENSMUST00000115634.8"; gene_type "protein_coding"; gene_name "Diaph1"; transcript_type "protein_coding"; transcript_name "Diaph1-203"; exon_number 9; exon_id "ENSMUSE00001227054.2"; level 2; protein_id "ENSMUSP00000111297.2"; transcript_support_level "5"; mgi_id "MGI:1194490"; tag "non_canonical_U12"; tag "basic"; tag "appris_principal_2"; tag "CCDS"; ccdsid "CCDS57121.1"; havana_gene "OTTMUSG00000021095.1"; havana_transcript "OTTMUST00000049918.1";
chr18	HAVANA	exon	38029414	38029524	0	-	.	gene_id "ENSMUSG00000024456.18"; transcript_id "ENSMUST00000025337.14"; gene_type "protein_coding"; gene_name "Diaph1"; transcript_type "protein_coding"; transcript_name "Diaph1-201"; exon_number 10; exon_id "ENSMUSE00001227054.2"; level 1; protein_id "ENSMUSP00000025337.8"; transcript_support_level "5"; mgi_id "MGI:1194490"; tag "non_canonical_U12"; tag "basic"; tag "Ensembl_canonical"; tag "GENCODE_Primary"; tag "appris_alternative_2"; tag "exp_conf"; tag "CCDS"; ccdsid "CCDS79635.1"; havana_gene "OTTMUSG00000021095.1"; havana_transcript "OTTMUST00000049938.1";
chr18	HAVANA	CDS	38029414	38029524	0	-	0	gene_id "ENSMUSG00000024456.18"; transcript_id "ENSMUST00000025337.14"; gene_type "protein_coding"; gene_name "Diaph1"; transcript_type "protein_coding"; transcript_name "Diaph1-201"; exon_number 10; exon_id "ENSMUSE00001227054.2"; level 1; protein_id "ENSMUSP00000025337.8"; transcript_support_level "5"; mgi_id "MGI:1194490"; tag "non_canonical_U12"; tag "basic"; tag "Ensembl_canonical"; tag "GENCODE_Primary"; tag "appris_alternative_2"; tag "exp_conf"; tag "CCDS"; ccdsid "CCDS79635.1"; havana_gene "OTTMUSG00000021095.1"; havana_transcript "OTTMUST00000049938.1";
chr18	HAVANA	exon	38029414	38029524	0	-	.	gene_id "ENSMUSG00000024456.18"; transcript_id "ENSMUST00000115631.8"; gene_type "protein_coding"; gene_name "Diaph1"; transcript_type "protein_coding"; transcript_name "Diaph1-202"; exon_number 11; exon_id "ENSMUSE00001227054.2"; level 1; protein_id "ENSMUSP00000111294.2"; transcript_support_level "5"; mgi_id "MGI:1194490"; tag "alternative_5_UTR"; tag "non_canonical_U12"; tag "basic"; tag "appris_alternative_2"; tag "exp_conf"; tag "CCDS"; ccdsid "CCDS84377.1"; havana_gene "OTTMUSG00000021095.1"; havana_transcript "OTTMUST00000049939.1";
chr18	HAVANA	CDS	38029414	38029524	0	-	0	gene_id "ENSMUSG00000024456.18"; transcript_id "ENSMUST00000115631.8"; gene_type "protein_coding"; gene_name "Diaph1"; transcript_type "protein_coding"; transcript_name "Diaph1-202"; exon_number 11; exon_id "ENSMUSE00001227054.2"; level 1; protein_id "ENSMUSP00000111294.2"; transcript_support_level "5"; mgi_id "MGI:1194490"; tag "alternative_5_UTR"; tag "non_canonical_U12"; tag "basic"; tag "appris_alternative_2"; tag "exp_conf"; tag "CCDS"; ccdsid "CCDS84377.1"; havana_gene "OTTMUSG00000021095.1"; havana_transcript "OTTMUST00000049939.1";
chr18	HAVANA	exon	38029414	38029524	0	-	.	gene_id "ENSMUSG00000024456.18"; transcript_id "ENSMUST00000129688.2"; gene_type "protein_coding"; gene_name "Diaph1"; transcript_type "retained_intron"; transcript_name "Diaph1-206"; exon_number 2; exon_id "ENSMUSE00001238185.2"; level 2; transcript_support_level "2"; mgi_id "MGI:1194490"; havana_gene "OTTMUSG00000021095.1"; havana_transcript "OTTMUST00000049940.1";
chr18	HAVANA	exon	38030547	38030655	0	-	.	gene_id "ENSMUSG00000024456.18"; transcript_id "ENSMUST00000115634.8"; gene_type "protein_coding"; gene_name "Diaph1"; transcript_type "protein_coding"; transcript_name "Diaph1-203"; exon_number 8; exon_id "ENSMUSE00000625535.2"; level 2; protein_id "ENSMUSP00000111297.2"; transcript_support_level "5"; mgi_id "MGI:1194490"; tag "non_canonical_U12"; tag "basic"; tag "appris_principal_2"; tag "CCDS"; ccdsid "CCDS57121.1"; havana_gene "OTTMUSG00000021095.1"; havana_transcript "OTTMUST00000049918.1";
chr18	HAVANA	CDS	38030547	38030655	0	-	1	gene_id "ENSMUSG00000024456.18"; transcript_id "ENSMUST00000115634.8"; gene_type "protein_coding"; gene_name "Diaph1"; transcript_type "protein_coding"; transcript_name "Diaph1-203"; exon_number 8; exon_id "ENSMUSE00000625535.2"; level 2; protein_id "ENSMUSP00000111297.2"; transcript_support_level "5"; mgi_id "MGI:1194490"; tag "non_canonical_U12"; tag "basic"; tag "appris_principal_2"; tag "CCDS"; ccdsid "CCDS57121.1"; havana_gene "OTTMUSG00000021095.1"; havana_transcript "OTTMUST00000049918.1";
chr18	HAVANA	exon	38030547	38030655	0	-	.	gene_id "ENSMUSG00000024456.18"; transcript_id "ENSMUST00000025337.14"; gene_type "protein_coding"; gene_name "Diaph1"; transcript_type "protein_coding"; transcript_name "Diaph1-201"; exon_number 9; exon_id "ENSMUSE00000625535.2"; level 1; protein_id "ENSMUSP00000025337.8"; transcript_support_level "5"; mgi_id "MGI:1194490"; tag "non_canonical_U12"; tag "basic"; tag "Ensembl_canonical"; tag "GENCODE_Primary"; tag "appris_alternative_2"; tag "exp_conf"; tag "CCDS"; ccdsid "CCDS79635.1"; havana_gene "OTTMUSG00000021095.1"; havana_transcript "OTTMUST00000049938.1";
chr18	HAVANA	CDS	38030547	38030655	0	-	1	gene_id "ENSMUSG00000024456.18"; transcript_id "ENSMUST00000025337.14"; gene_type "protein_coding"; gene_name "Diaph1"; transcript_type "protein_coding"; transcript_name "Diaph1-201"; exon_number 9; exon_id "ENSMUSE00000625535.2"; level 1; protein_id "ENSMUSP00000025337.8"; transcript_support_level "5"; mgi_id "MGI:1194490"; tag "non_canonical_U12"; tag "basic"; tag "Ensembl_canonical"; tag "GENCODE_Primary"; tag "appris_alternative_2"; tag "exp_conf"; tag "CCDS"; ccdsid "CCDS79635.1"; havana_gene "OTTMUSG00000021095.1"; havana_transcript "OTTMUST00000049938.1";
chr18	HAVANA	exon	38030547	38030655	0	-	.	gene_id "ENSMUSG00000024456.18"; transcript_id "ENSMUST00000115631.8"; gene_type "protein_coding"; gene_name "Diaph1"; transcript_type "protein_coding"; transcript_name "Diaph1-202"; exon_number 10; exon_id "ENSMUSE00000625535.2"; level 1; protein_id "ENSMUSP00000111294.2"; transcript_support_level "5"; mgi_id "MGI:1194490"; tag "alternative_5_UTR"; tag "non_canonical_U12"; tag "basic"; tag "appris_alternative_2"; tag "exp_conf"; tag "CCDS"; ccdsid "CCDS84377.1"; havana_gene "OTTMUSG00000021095.1"; havana_transcript "OTTMUST00000049939.1";
chr18	HAVANA	CDS	38030547	38030655	0	-	1	gene_id "ENSMUSG00000024456.18"; transcript_id "ENSMUST00000115631.8"; gene_type "protein_coding"; gene_name "Diaph1"; transcript_type "protein_coding"; transcript_name "Diaph1-202"; exon_number 10; exon_id "ENSMUSE00000625535.2"; level 1; protein_id "ENSMUSP00000111294.2"; transcript_support_level "5"; mgi_id "MGI:1194490"; tag "alternative_5_UTR"; tag "non_canonical_U12"; tag "basic"; tag "appris_alternative_2"; tag "exp_conf"; tag "CCDS"; ccdsid "CCDS84377.1"; havana_gene "OTTMUSG00000021095.1"; havana_transcript "OTTMUST00000049939.1";
chr18	HAVANA	exon	38030547	38030995	0	-	.	gene_id "ENSMUSG00000024456.18"; transcript_id "ENSMUST00000129688.2"; gene_type "protein_coding"; gene_name "Diaph1"; transcript_type "retained_intron"; transcript_name "Diaph1-206"; exon_number 1; exon_id "ENSMUSE00000789299.2"; level 2; transcript_support_level "2"; mgi_id "MGI:1194490"; havana_gene "OTTMUSG00000021095.1"; havana_transcript "OTTMUST00000049940.1";
chr18	HAVANA	exon	38033698	38033837	0	-	.	gene_id "ENSMUSG00000024456.18"; transcript_id "ENSMUST00000115634.8"; gene_type "protein_coding"; gene_name "Diaph1"; transcript_type "protein_coding"; transcript_name "Diaph1-203"; exon_number 7; exon_id "ENSMUSE00000625536.2"; level 2; protein_id "ENSMUSP00000111297.2"; transcript_support_level "5"; mgi_id "MGI:1194490"; tag "non_canonical_U12"; tag "basic"; tag "appris_principal_2"; tag "CCDS"; ccdsid "CCDS57121.1"; havana_gene "OTTMUSG00000021095.1"; havana_transcript "OTTMUST00000049918.1";
chr18	HAVANA	CDS	38033698	38033837	0	-	0	gene_id "ENSMUSG00000024456.18"; transcript_id "ENSMUST00000115634.8"; gene_type "protein_coding"; gene_name "Diaph1"; transcript_type "protein_coding"; transcript_name "Diaph1-203"; exon_number 7; exon_id "ENSMUSE00000625536.2"; level 2; protein_id "ENSMUSP00000111297.2"; transcript_support_level "5"; mgi_id "MGI:1194490"; tag "non_canonical_U12"; tag "basic"; tag "appris_principal_2"; tag "CCDS"; ccdsid "CCDS57121.1"; havana_gene "OTTMUSG00000021095.1"; havana_transcript "OTTMUST00000049918.1";
chr18	HAVANA	exon	38033698	38033837	0	-	.	gene_id "ENSMUSG00000024456.18"; transcript_id "ENSMUST00000025337.14"; gene_type "protein_coding"; gene_name "Diaph1"; transcript_type "protein_coding"; transcript_name "Diaph1-201"; exon_number 8; exon_id "ENSMUSE00000625536.2"; level 1; protein_id "ENSMUSP00000025337.8"; transcript_support_level "5"; mgi_id "MGI:1194490"; tag "non_canonical_U12"; tag "basic"; tag "Ensembl_canonical"; tag "GENCODE_Primary"; tag "appris_alternative_2"; tag "exp_conf"; tag "CCDS"; ccdsid "CCDS79635.1"; havana_gene "OTTMUSG00000021095.1"; havana_transcript "OTTMUST00000049938.1";
chr18	HAVANA	CDS	38033698	38033837	0	-	0	gene_id "ENSMUSG00000024456.18"; transcript_id "ENSMUST00000025337.14"; gene_type "protein_coding"; gene_name "Diaph1"; transcript_type "protein_coding"; transcript_name "Diaph1-201"; exon_number 8; exon_id "ENSMUSE00000625536.2"; level 1; protein_id "ENSMUSP00000025337.8"; transcript_support_level "5"; mgi_id "MGI:1194490"; tag "non_canonical_U12"; tag "basic"; tag "Ensembl_canonical"; tag "GENCODE_Primary"; tag "appris_alternative_2"; tag "exp_conf"; tag "CCDS"; ccdsid "CCDS79635.1"; havana_gene "OTTMUSG00000021095.1"; havana_transcript "OTTMUST00000049938.1";
chr18	HAVANA	exon	38033698	38033837	0	-	.	gene_id "ENSMUSG00000024456.18"; transcript_id "ENSMUST00000115631.8"; gene_type "protein_coding"; gene_name "Diaph1"; transcript_type "protein_coding"; transcript_name "Diaph1-202"; exon_number 9; exon_id "ENSMUSE00000625536.2"; level 1; protein_id "ENSMUSP00000111294.2"; transcript_support_level "5"; mgi_id "MGI:1194490"; tag "alternative_5_UTR"; tag "non_canonical_U12"; tag "basic"; tag "appris_alternative_2"; tag "exp_conf"; tag "CCDS"; ccdsid "CCDS84377.1"; havana_gene "OTTMUSG00000021095.1"; havana_transcript "OTTMUST00000049939.1";
chr18	HAVANA	CDS	38033698	38033837	0	-	0	gene_id "ENSMUSG00000024456.18"; transcript_id "ENSMUST00000115631.8"; gene_type "protein_coding"; gene_name "Diaph1"; transcript_type "protein_coding"; transcript_name "Diaph1-202"; exon_number 9; exon_id "ENSMUSE00000625536.2"; level 1; protein_id "ENSMUSP00000111294.2"; transcript_support_level "5"; mgi_id "MGI:1194490"; tag "alternative_5_UTR"; tag "non_canonical_U12"; tag "basic"; tag "appris_alternative_2"; tag "exp_conf"; tag "CCDS"; ccdsid "CCDS84377.1"; havana_gene "OTTMUSG00000021095.1"; havana_transcript "OTTMUST00000049939.1";
chr18	HAVANA	exon	38035138	38035201	0	-	.	gene_id "ENSMUSG00000024456.18"; transcript_id "ENSMUST00000115634.8"; gene_type "protein_coding"; gene_name "Diaph1"; transcript_type "protein_coding"; transcript_name "Diaph1-203"; exon_number 6; exon_id "ENSMUSE00000625537.2"; level 2; protein_id "ENSMUSP00000111297.2"; transcript_support_level "5"; mgi_id "MGI:1194490"; tag "non_canonical_U12"; tag "basic"; tag "appris_principal_2"; tag "CCDS"; ccdsid "CCDS57121.1"; havana_gene "OTTMUSG00000021095.1"; havana_transcript "OTTMUST00000049918.1";
chr18	HAVANA	CDS	38035138	38035201	0	-	1	gene_id "ENSMUSG00000024456.18"; transcript_id "ENSMUST00000115634.8"; gene_type "protein_coding"; gene_name "Diaph1"; transcript_type "protein_coding"; transcript_name "Diaph1-203"; exon_number 6; exon_id "ENSMUSE00000625537.2"; level 2; protein_id "ENSMUSP00000111297.2"; transcript_support_level "5"; mgi_id "MGI:1194490"; tag "non_canonical_U12"; tag "basic"; tag "appris_principal_2"; tag "CCDS"; ccdsid "CCDS57121.1"; havana_gene "OTTMUSG00000021095.1"; havana_transcript "OTTMUST00000049918.1";
chr18	HAVANA	exon	38035138	38035201	0	-	.	gene_id "ENSMUSG00000024456.18"; transcript_id "ENSMUST00000025337.14"; gene_type "protein_coding"; gene_name "Diaph1"; transcript_type "protein_coding"; transcript_name "Diaph1-201"; exon_number 7; exon_id "ENSMUSE00000625537.2"; level 1; protein_id "ENSMUSP00000025337.8"; transcript_support_level "5"; mgi_id "MGI:1194490"; tag "non_canonical_U12"; tag "basic"; tag "Ensembl_canonical"; tag "GENCODE_Primary"; tag "appris_alternative_2"; tag "exp_conf"; tag "CCDS"; ccdsid "CCDS79635.1"; havana_gene "OTTMUSG00000021095.1"; havana_transcript "OTTMUST00000049938.1";
chr18	HAVANA	CDS	38035138	38035201	0	-	1	gene_id "ENSMUSG00000024456.18"; transcript_id "ENSMUST00000025337.14"; gene_type "protein_coding"; gene_name "Diaph1"; transcript_type "protein_coding"; transcript_name "Diaph1-201"; exon_number 7; exon_id "ENSMUSE00000625537.2"; level 1; protein_id "ENSMUSP00000025337.8"; transcript_support_level "5"; mgi_id "MGI:1194490"; tag "non_canonical_U12"; tag "basic"; tag "Ensembl_canonical"; tag "GENCODE_Primary"; tag "appris_alternative_2"; tag "exp_conf"; tag "CCDS"; ccdsid "CCDS79635.1"; havana_gene "OTTMUSG00000021095.1"; havana_transcript "OTTMUST00000049938.1";
chr18	HAVANA	exon	38035138	38035201	0	-	.	gene_id "ENSMUSG00000024456.18"; transcript_id "ENSMUST00000115631.8"; gene_type "protein_coding"; gene_name "Diaph1"; transcript_type "protein_coding"; transcript_name "Diaph1-202"; exon_number 8; exon_id "ENSMUSE00000625537.2"; level 1; protein_id "ENSMUSP00000111294.2"; transcript_support_level "5"; mgi_id "MGI:1194490"; tag "alternative_5_UTR"; tag "non_canonical_U12"; tag "basic"; tag "appris_alternative_2"; tag "exp_conf"; tag "CCDS"; ccdsid "CCDS84377.1"; havana_gene "OTTMUSG00000021095.1"; havana_transcript "OTTMUST00000049939.1";
chr18	HAVANA	CDS	38035138	38035201	0	-	1	gene_id "ENSMUSG00000024456.18"; transcript_id "ENSMUST00000115631.8"; gene_type "protein_coding"; gene_name "Diaph1"; transcript_type "protein_coding"; transcript_name "Diaph1-202"; exon_number 8; exon_id "ENSMUSE00000625537.2"; level 1; protein_id "ENSMUSP00000111294.2"; transcript_support_level "5"; mgi_id "MGI:1194490"; tag "alternative_5_UTR"; tag "non_canonical_U12"; tag "basic"; tag "appris_alternative_2"; tag "exp_conf"; tag "CCDS"; ccdsid "CCDS84377.1"; havana_gene "OTTMUSG00000021095.1"; havana_transcript "OTTMUST00000049939.1";
chr18	HAVANA	exon	38036117	38036203	0	-	.	gene_id "ENSMUSG00000024456.18"; transcript_id "ENSMUST00000115634.8"; gene_type "protein_coding"; gene_name "Diaph1"; transcript_type "protein_coding"; transcript_name "Diaph1-203"; exon_number 5; exon_id "ENSMUSE00000625538.2"; level 2; protein_id "ENSMUSP00000111297.2"; transcript_support_level "5"; mgi_id "MGI:1194490"; tag "non_canonical_U12"; tag "basic"; tag "appris_principal_2"; tag "CCDS"; ccdsid "CCDS57121.1"; havana_gene "OTTMUSG00000021095.1"; havana_transcript "OTTMUST00000049918.1";
chr18	HAVANA	CDS	38036117	38036203	0	-	1	gene_id "ENSMUSG00000024456.18"; transcript_id "ENSMUST00000115634.8"; gene_type "protein_coding"; gene_name "Diaph1"; transcript_type "protein_coding"; transcript_name "Diaph1-203"; exon_number 5; exon_id "ENSMUSE00000625538.2"; level 2; protein_id "ENSMUSP00000111297.2"; transcript_support_level "5"; mgi_id "MGI:1194490"; tag "non_canonical_U12"; tag "basic"; tag "appris_principal_2"; tag "CCDS"; ccdsid "CCDS57121.1"; havana_gene "OTTMUSG00000021095.1"; havana_transcript "OTTMUST00000049918.1";
chr18	HAVANA	exon	38036117	38036203	0	-	.	gene_id "ENSMUSG00000024456.18"; transcript_id "ENSMUST00000025337.14"; gene_type "protein_coding"; gene_name "Diaph1"; transcript_type "protein_coding"; transcript_name "Diaph1-201"; exon_number 6; exon_id "ENSMUSE00000625538.2"; level 1; protein_id "ENSMUSP00000025337.8"; transcript_support_level "5"; mgi_id "MGI:1194490"; tag "non_canonical_U12"; tag "basic"; tag "Ensembl_canonical"; tag "GENCODE_Primary"; tag "appris_alternative_2"; tag "exp_conf"; tag "CCDS"; ccdsid "CCDS79635.1"; havana_gene "OTTMUSG00000021095.1"; havana_transcript "OTTMUST00000049938.1";
chr18	HAVANA	CDS	38036117	38036203	0	-	1	gene_id "ENSMUSG00000024456.18"; transcript_id "ENSMUST00000025337.14"; gene_type "protein_coding"; gene_name "Diaph1"; transcript_type "protein_coding"; transcript_name "Diaph1-201"; exon_number 6; exon_id "ENSMUSE00000625538.2"; level 1; protein_id "ENSMUSP00000025337.8"; transcript_support_level "5"; mgi_id "MGI:1194490"; tag "non_canonical_U12"; tag "basic"; tag "Ensembl_canonical"; tag "GENCODE_Primary"; tag "appris_alternative_2"; tag "exp_conf"; tag "CCDS"; ccdsid "CCDS79635.1"; havana_gene "OTTMUSG00000021095.1"; havana_transcript "OTTMUST00000049938.1";
chr18	HAVANA	exon	38036117	38036203	0	-	.	gene_id "ENSMUSG00000024456.18"; transcript_id "ENSMUST00000115631.8"; gene_type "protein_coding"; gene_name "Diaph1"; transcript_type "protein_coding"; transcript_name "Diaph1-202"; exon_number 7; exon_id "ENSMUSE00000625538.2"; level 1; protein_id "ENSMUSP00000111294.2"; transcript_support_level "5"; mgi_id "MGI:1194490"; tag "alternative_5_UTR"; tag "non_canonical_U12"; tag "basic"; tag "appris_alternative_2"; tag "exp_conf"; tag "CCDS"; ccdsid "CCDS84377.1"; havana_gene "OTTMUSG00000021095.1"; havana_transcript "OTTMUST00000049939.1";
chr18	HAVANA	CDS	38036117	38036203	0	-	1	gene_id "ENSMUSG00000024456.18"; transcript_id "ENSMUST00000115631.8"; gene_type "protein_coding"; gene_name "Diaph1"; transcript_type "protein_coding"; transcript_name "Diaph1-202"; exon_number 7; exon_id "ENSMUSE00000625538.2"; level 1; protein_id "ENSMUSP00000111294.2"; transcript_support_level "5"; mgi_id "MGI:1194490"; tag "alternative_5_UTR"; tag "non_canonical_U12"; tag "basic"; tag "appris_alternative_2"; tag "exp_conf"; tag "CCDS"; ccdsid "CCDS84377.1"; havana_gene "OTTMUSG00000021095.1"; havana_transcript "OTTMUST00000049939.1";
chr18	HAVANA	exon	38036380	38036510	0	-	.	gene_id "ENSMUSG00000024456.18"; transcript_id "ENSMUST00000115634.8"; gene_type "protein_coding"; gene_name "Diaph1"; transcript_type "protein_coding"; transcript_name "Diaph1-203"; exon_number 4; exon_id "ENSMUSE00000625539.2"; level 2; protein_id "ENSMUSP00000111297.2"; transcript_support_level "5"; mgi_id "MGI:1194490"; tag "non_canonical_U12"; tag "basic"; tag "appris_principal_2"; tag "CCDS"; ccdsid "CCDS57121.1"; havana_gene "OTTMUSG00000021095.1"; havana_transcript "OTTMUST00000049918.1";
chr18	HAVANA	CDS	38036380	38036510	0	-	0	gene_id "ENSMUSG00000024456.18"; transcript_id "ENSMUST00000115634.8"; gene_type "protein_coding"; gene_name "Diaph1"; transcript_type "protein_coding"; transcript_name "Diaph1-203"; exon_number 4; exon_id "ENSMUSE00000625539.2"; level 2; protein_id "ENSMUSP00000111297.2"; transcript_support_level "5"; mgi_id "MGI:1194490"; tag "non_canonical_U12"; tag "basic"; tag "appris_principal_2"; tag "CCDS"; ccdsid "CCDS57121.1"; havana_gene "OTTMUSG00000021095.1"; havana_transcript "OTTMUST00000049918.1";
chr18	HAVANA	exon	38036380	38036510	0	-	.	gene_id "ENSMUSG00000024456.18"; transcript_id "ENSMUST00000025337.14"; gene_type "protein_coding"; gene_name "Diaph1"; transcript_type "protein_coding"; transcript_name "Diaph1-201"; exon_number 5; exon_id "ENSMUSE00000625539.2"; level 1; protein_id "ENSMUSP00000025337.8"; transcript_support_level "5"; mgi_id "MGI:1194490"; tag "non_canonical_U12"; tag "basic"; tag "Ensembl_canonical"; tag "GENCODE_Primary"; tag "appris_alternative_2"; tag "exp_conf"; tag "CCDS"; ccdsid "CCDS79635.1"; havana_gene "OTTMUSG00000021095.1"; havana_transcript "OTTMUST00000049938.1";
chr18	HAVANA	CDS	38036380	38036510	0	-	0	gene_id "ENSMUSG00000024456.18"; transcript_id "ENSMUST00000025337.14"; gene_type "protein_coding"; gene_name "Diaph1"; transcript_type "protein_coding"; transcript_name "Diaph1-201"; exon_number 5; exon_id "ENSMUSE00000625539.2"; level 1; protein_id "ENSMUSP00000025337.8"; transcript_support_level "5"; mgi_id "MGI:1194490"; tag "non_canonical_U12"; tag "basic"; tag "Ensembl_canonical"; tag "GENCODE_Primary"; tag "appris_alternative_2"; tag "exp_conf"; tag "CCDS"; ccdsid "CCDS79635.1"; havana_gene "OTTMUSG00000021095.1"; havana_transcript "OTTMUST00000049938.1";
chr18	HAVANA	exon	38036380	38036510	0	-	.	gene_id "ENSMUSG00000024456.18"; transcript_id "ENSMUST00000115631.8"; gene_type "protein_coding"; gene_name "Diaph1"; transcript_type "protein_coding"; transcript_name "Diaph1-202"; exon_number 6; exon_id "ENSMUSE00000625539.2"; level 1; protein_id "ENSMUSP00000111294.2"; transcript_support_level "5"; mgi_id "MGI:1194490"; tag "alternative_5_UTR"; tag "non_canonical_U12"; tag "basic"; tag "appris_alternative_2"; tag "exp_conf"; tag "CCDS"; ccdsid "CCDS84377.1"; havana_gene "OTTMUSG00000021095.1"; havana_transcript "OTTMUST00000049939.1";
chr18	HAVANA	CDS	38036380	38036510	0	-	0	gene_id "ENSMUSG00000024456.18"; transcript_id "ENSMUST00000115631.8"; gene_type "protein_coding"; gene_name "Diaph1"; transcript_type "protein_coding"; transcript_name "Diaph1-202"; exon_number 6; exon_id "ENSMUSE00000625539.2"; level 1; protein_id "ENSMUSP00000111294.2"; transcript_support_level "5"; mgi_id "MGI:1194490"; tag "alternative_5_UTR"; tag "non_canonical_U12"; tag "basic"; tag "appris_alternative_2"; tag "exp_conf"; tag "CCDS"; ccdsid "CCDS84377.1"; havana_gene "OTTMUSG00000021095.1"; havana_transcript "OTTMUST00000049939.1";
chr18	HAVANA	exon	38036809	38036910	0	-	.	gene_id "ENSMUSG00000024456.18"; transcript_id "ENSMUST00000115634.8"; gene_type "protein_coding"; gene_name "Diaph1"; transcript_type "protein_coding"; transcript_name "Diaph1-203"; exon_number 3; exon_id "ENSMUSE00000625540.2"; level 2; protein_id "ENSMUSP00000111297.2"; transcript_support_level "5"; mgi_id "MGI:1194490"; tag "non_canonical_U12"; tag "basic"; tag "appris_principal_2"; tag "CCDS"; ccdsid "CCDS57121.1"; havana_gene "OTTMUSG00000021095.1"; havana_transcript "OTTMUST00000049918.1";
chr18	HAVANA	CDS	38036809	38036910	0	-	0	gene_id "ENSMUSG00000024456.18"; transcript_id "ENSMUST00000115634.8"; gene_type "protein_coding"; gene_name "Diaph1"; transcript_type "protein_coding"; transcript_name "Diaph1-203"; exon_number 3; exon_id "ENSMUSE00000625540.2"; level 2; protein_id "ENSMUSP00000111297.2"; transcript_support_level "5"; mgi_id "MGI:1194490"; tag "non_canonical_U12"; tag "basic"; tag "appris_principal_2"; tag "CCDS"; ccdsid "CCDS57121.1"; havana_gene "OTTMUSG00000021095.1"; havana_transcript "OTTMUST00000049918.1";
chr18	HAVANA	exon	38036809	38036910	0	-	.	gene_id "ENSMUSG00000024456.18"; transcript_id "ENSMUST00000025337.14"; gene_type "protein_coding"; gene_name "Diaph1"; transcript_type "protein_coding"; transcript_name "Diaph1-201"; exon_number 4; exon_id "ENSMUSE00000625540.2"; level 1; protein_id "ENSMUSP00000025337.8"; transcript_support_level "5"; mgi_id "MGI:1194490"; tag "non_canonical_U12"; tag "basic"; tag "Ensembl_canonical"; tag "GENCODE_Primary"; tag "appris_alternative_2"; tag "exp_conf"; tag "CCDS"; ccdsid "CCDS79635.1"; havana_gene "OTTMUSG00000021095.1"; havana_transcript "OTTMUST00000049938.1";
chr18	HAVANA	CDS	38036809	38036910	0	-	0	gene_id "ENSMUSG00000024456.18"; transcript_id "ENSMUST00000025337.14"; gene_type "protein_coding"; gene_name "Diaph1"; transcript_type "protein_coding"; transcript_name "Diaph1-201"; exon_number 4; exon_id "ENSMUSE00000625540.2"; level 1; protein_id "ENSMUSP00000025337.8"; transcript_support_level "5"; mgi_id "MGI:1194490"; tag "non_canonical_U12"; tag "basic"; tag "Ensembl_canonical"; tag "GENCODE_Primary"; tag "appris_alternative_2"; tag "exp_conf"; tag "CCDS"; ccdsid "CCDS79635.1"; havana_gene "OTTMUSG00000021095.1"; havana_transcript "OTTMUST00000049938.1";
chr18	HAVANA	exon	38036809	38036910	0	-	.	gene_id "ENSMUSG00000024456.18"; transcript_id "ENSMUST00000115631.8"; gene_type "protein_coding"; gene_name "Diaph1"; transcript_type "protein_coding"; transcript_name "Diaph1-202"; exon_number 5; exon_id "ENSMUSE00000625540.2"; level 1; protein_id "ENSMUSP00000111294.2"; transcript_support_level "5"; mgi_id "MGI:1194490"; tag "alternative_5_UTR"; tag "non_canonical_U12"; tag "basic"; tag "appris_alternative_2"; tag "exp_conf"; tag "CCDS"; ccdsid "CCDS84377.1"; havana_gene "OTTMUSG00000021095.1"; havana_transcript "OTTMUST00000049939.1";
chr18	HAVANA	CDS	38036809	38036910	0	-	0	gene_id "ENSMUSG00000024456.18"; transcript_id "ENSMUST00000115631.8"; gene_type "protein_coding"; gene_name "Diaph1"; transcript_type "protein_coding"; transcript_name "Diaph1-202"; exon_number 5; exon_id "ENSMUSE00000625540.2"; level 1; protein_id "ENSMUSP00000111294.2"; transcript_support_level "5"; mgi_id "MGI:1194490"; tag "alternative_5_UTR"; tag "non_canonical_U12"; tag "basic"; tag "appris_alternative_2"; tag "exp_conf"; tag "CCDS"; ccdsid "CCDS84377.1"; havana_gene "OTTMUSG00000021095.1"; havana_transcript "OTTMUST00000049939.1";
chr18	HAVANA	exon	38038057	38038212	0	-	.	gene_id "ENSMUSG00000024456.18"; transcript_id "ENSMUST00000115634.8"; gene_type "protein_coding"; gene_name "Diaph1"; transcript_type "protein_coding"; transcript_name "Diaph1-203"; exon_number 2; exon_id "ENSMUSE00000625541.2"; level 2; protein_id "ENSMUSP00000111297.2"; transcript_support_level "5"; mgi_id "MGI:1194490"; tag "non_canonical_U12"; tag "basic"; tag "appris_principal_2"; tag "CCDS"; ccdsid "CCDS57121.1"; havana_gene "OTTMUSG00000021095.1"; havana_transcript "OTTMUST00000049918.1";
chr18	HAVANA	CDS	38038057	38038212	0	-	0	gene_id "ENSMUSG00000024456.18"; transcript_id "ENSMUST00000115634.8"; gene_type "protein_coding"; gene_name "Diaph1"; transcript_type "protein_coding"; transcript_name "Diaph1-203"; exon_number 2; exon_id "ENSMUSE00000625541.2"; level 2; protein_id "ENSMUSP00000111297.2"; transcript_support_level "5"; mgi_id "MGI:1194490"; tag "non_canonical_U12"; tag "basic"; tag "appris_principal_2"; tag "CCDS"; ccdsid "CCDS57121.1"; havana_gene "OTTMUSG00000021095.1"; havana_transcript "OTTMUST00000049918.1";
chr18	HAVANA	exon	38038057	38038212	0	-	.	gene_id "ENSMUSG00000024456.18"; transcript_id "ENSMUST00000025337.14"; gene_type "protein_coding"; gene_name "Diaph1"; transcript_type "protein_coding"; transcript_name "Diaph1-201"; exon_number 3; exon_id "ENSMUSE00000625541.2"; level 1; protein_id "ENSMUSP00000025337.8"; transcript_support_level "5"; mgi_id "MGI:1194490"; tag "non_canonical_U12"; tag "basic"; tag "Ensembl_canonical"; tag "GENCODE_Primary"; tag "appris_alternative_2"; tag "exp_conf"; tag "CCDS"; ccdsid "CCDS79635.1"; havana_gene "OTTMUSG00000021095.1"; havana_transcript "OTTMUST00000049938.1";
chr18	HAVANA	CDS	38038057	38038212	0	-	0	gene_id "ENSMUSG00000024456.18"; transcript_id "ENSMUST00000025337.14"; gene_type "protein_coding"; gene_name "Diaph1"; transcript_type "protein_coding"; transcript_name "Diaph1-201"; exon_number 3; exon_id "ENSMUSE00000625541.2"; level 1; protein_id "ENSMUSP00000025337.8"; transcript_support_level "5"; mgi_id "MGI:1194490"; tag "non_canonical_U12"; tag "basic"; tag "Ensembl_canonical"; tag "GENCODE_Primary"; tag "appris_alternative_2"; tag "exp_conf"; tag "CCDS"; ccdsid "CCDS79635.1"; havana_gene "OTTMUSG00000021095.1"; havana_transcript "OTTMUST00000049938.1";
chr18	HAVANA	exon	38038057	38038212	0	-	.	gene_id "ENSMUSG00000024456.18"; transcript_id "ENSMUST00000115631.8"; gene_type "protein_coding"; gene_name "Diaph1"; transcript_type "protein_coding"; transcript_name "Diaph1-202"; exon_number 4; exon_id "ENSMUSE00000625541.2"; level 1; protein_id "ENSMUSP00000111294.2"; transcript_support_level "5"; mgi_id "MGI:1194490"; tag "alternative_5_UTR"; tag "non_canonical_U12"; tag "basic"; tag "appris_alternative_2"; tag "exp_conf"; tag "CCDS"; ccdsid "CCDS84377.1"; havana_gene "OTTMUSG00000021095.1"; havana_transcript "OTTMUST00000049939.1";
chr18	HAVANA	CDS	38038057	38038212	0	-	0	gene_id "ENSMUSG00000024456.18"; transcript_id "ENSMUST00000115631.8"; gene_type "protein_coding"; gene_name "Diaph1"; transcript_type "protein_coding"; transcript_name "Diaph1-202"; exon_number 4; exon_id "ENSMUSE00000625541.2"; level 1; protein_id "ENSMUSP00000111294.2"; transcript_support_level "5"; mgi_id "MGI:1194490"; tag "alternative_5_UTR"; tag "non_canonical_U12"; tag "basic"; tag "appris_alternative_2"; tag "exp_conf"; tag "CCDS"; ccdsid "CCDS84377.1"; havana_gene "OTTMUSG00000021095.1"; havana_transcript "OTTMUST00000049939.1";
chr18	HAVANA	CDS	38039441	38039452	0	-	0	gene_id "ENSMUSG00000024456.18"; transcript_id "ENSMUST00000115631.8"; gene_type "protein_coding"; gene_name "Diaph1"; transcript_type "protein_coding"; transcript_name "Diaph1-202"; exon_number 3; exon_id "ENSMUSE00001286227.2"; level 1; protein_id "ENSMUSP00000111294.2"; transcript_support_level "5"; mgi_id "MGI:1194490"; tag "alternative_5_UTR"; tag "non_canonical_U12"; tag "basic"; tag "appris_alternative_2"; tag "exp_conf"; tag "CCDS"; ccdsid "CCDS84377.1"; havana_gene "OTTMUSG00000021095.1"; havana_transcript "OTTMUST00000049939.1";
chr18	HAVANA	exon	38039441	38039467	0	-	.	gene_id "ENSMUSG00000024456.18"; transcript_id "ENSMUST00000025337.14"; gene_type "protein_coding"; gene_name "Diaph1"; transcript_type "protein_coding"; transcript_name "Diaph1-201"; exon_number 2; exon_id "ENSMUSE00001278121.2"; level 1; protein_id "ENSMUSP00000025337.8"; transcript_support_level "5"; mgi_id "MGI:1194490"; tag "non_canonical_U12"; tag "basic"; tag "Ensembl_canonical"; tag "GENCODE_Primary"; tag "appris_alternative_2"; tag "exp_conf"; tag "CCDS"; ccdsid "CCDS79635.1"; havana_gene "OTTMUSG00000021095.1"; havana_transcript "OTTMUST00000049938.1";
chr18	HAVANA	CDS	38039441	38039467	0	-	0	gene_id "ENSMUSG00000024456.18"; transcript_id "ENSMUST00000025337.14"; gene_type "protein_coding"; gene_name "Diaph1"; transcript_type "protein_coding"; transcript_name "Diaph1-201"; exon_number 2; exon_id "ENSMUSE00001278121.2"; level 1; protein_id "ENSMUSP00000025337.8"; transcript_support_level "5"; mgi_id "MGI:1194490"; tag "non_canonical_U12"; tag "basic"; tag "Ensembl_canonical"; tag "GENCODE_Primary"; tag "appris_alternative_2"; tag "exp_conf"; tag "CCDS"; ccdsid "CCDS79635.1"; havana_gene "OTTMUSG00000021095.1"; havana_transcript "OTTMUST00000049938.1";
chr18	HAVANA	exon	38039441	38039467	0	-	.	gene_id "ENSMUSG00000024456.18"; transcript_id "ENSMUST00000115631.8"; gene_type "protein_coding"; gene_name "Diaph1"; transcript_type "protein_coding"; transcript_name "Diaph1-202"; exon_number 3; exon_id "ENSMUSE00001286227.2"; level 1; protein_id "ENSMUSP00000111294.2"; transcript_support_level "5"; mgi_id "MGI:1194490"; tag "alternative_5_UTR"; tag "non_canonical_U12"; tag "basic"; tag "appris_alternative_2"; tag "exp_conf"; tag "CCDS"; ccdsid "CCDS84377.1"; havana_gene "OTTMUSG00000021095.1"; havana_transcript "OTTMUST00000049939.1";
chr18	HAVANA	start_codon	38039450	38039452	0	-	0	gene_id "ENSMUSG00000024456.18"; transcript_id "ENSMUST00000115631.8"; gene_type "protein_coding"; gene_name "Diaph1"; transcript_type "protein_coding"; transcript_name "Diaph1-202"; exon_number 3; exon_id "ENSMUSE00001286227.2"; level 1; protein_id "ENSMUSP00000111294.2"; transcript_support_level "5"; mgi_id "MGI:1194490"; tag "alternative_5_UTR"; tag "non_canonical_U12"; tag "basic"; tag "appris_alternative_2"; tag "exp_conf"; tag "CCDS"; ccdsid "CCDS84377.1"; havana_gene "OTTMUSG00000021095.1"; havana_transcript "OTTMUST00000049939.1";
chr18	HAVANA	UTR	38039453	38039467	0	-	.	gene_id "ENSMUSG00000024456.18"; transcript_id "ENSMUST00000115631.8"; gene_type "protein_coding"; gene_name "Diaph1"; transcript_type "protein_coding"; transcript_name "Diaph1-202"; exon_number 3; exon_id "ENSMUSE00001286227.2"; level 1; protein_id "ENSMUSP00000111294.2"; transcript_support_level "5"; mgi_id "MGI:1194490"; tag "alternative_5_UTR"; tag "non_canonical_U12"; tag "basic"; tag "appris_alternative_2"; tag "exp_conf"; tag "CCDS"; ccdsid "CCDS84377.1"; havana_gene "OTTMUSG00000021095.1"; havana_transcript "OTTMUST00000049939.1";
chr18	HAVANA	exon	38044222	38044324	0	-	.	gene_id "ENSMUSG00000024456.18"; transcript_id "ENSMUST00000115631.8"; gene_type "protein_coding"; gene_name "Diaph1"; transcript_type "protein_coding"; transcript_name "Diaph1-202"; exon_number 2; exon_id "ENSMUSE00000703645.2"; level 1; protein_id "ENSMUSP00000111294.2"; transcript_support_level "5"; mgi_id "MGI:1194490"; tag "alternative_5_UTR"; tag "non_canonical_U12"; tag "basic"; tag "appris_alternative_2"; tag "exp_conf"; tag "CCDS"; ccdsid "CCDS84377.1"; havana_gene "OTTMUSG00000021095.1"; havana_transcript "OTTMUST00000049939.1";
chr18	HAVANA	UTR	38044222	38044324	0	-	.	gene_id "ENSMUSG00000024456.18"; transcript_id "ENSMUST00000115631.8"; gene_type "protein_coding"; gene_name "Diaph1"; transcript_type "protein_coding"; transcript_name "Diaph1-202"; exon_number 2; exon_id "ENSMUSE00000703645.2"; level 1; protein_id "ENSMUSP00000111294.2"; transcript_support_level "5"; mgi_id "MGI:1194490"; tag "alternative_5_UTR"; tag "non_canonical_U12"; tag "basic"; tag "appris_alternative_2"; tag "exp_conf"; tag "CCDS"; ccdsid "CCDS84377.1"; havana_gene "OTTMUSG00000021095.1"; havana_transcript "OTTMUST00000049939.1";
chr18	HAVANA	CDS	38068255	38068371	0	-	0	gene_id "ENSMUSG00000024456.18"; transcript_id "ENSMUST00000115634.8"; gene_type "protein_coding"; gene_name "Diaph1"; transcript_type "protein_coding"; transcript_name "Diaph1-203"; exon_number 1; exon_id "ENSMUSE00000703682.2"; level 2; protein_id "ENSMUSP00000111297.2"; transcript_support_level "5"; mgi_id "MGI:1194490"; tag "non_canonical_U12"; tag "basic"; tag "appris_principal_2"; tag "CCDS"; ccdsid "CCDS57121.1"; havana_gene "OTTMUSG00000021095.1"; havana_transcript "OTTMUST00000049918.1";
chr18	HAVANA	CDS	38068255	38068371	0	-	0	gene_id "ENSMUSG00000024456.18"; transcript_id "ENSMUST00000025337.14"; gene_type "protein_coding"; gene_name "Diaph1"; transcript_type "protein_coding"; transcript_name "Diaph1-201"; exon_number 1; exon_id "ENSMUSE00000625542.4"; level 1; protein_id "ENSMUSP00000025337.8"; transcript_support_level "5"; mgi_id "MGI:1194490"; tag "non_canonical_U12"; tag "basic"; tag "Ensembl_canonical"; tag "GENCODE_Primary"; tag "appris_alternative_2"; tag "exp_conf"; tag "CCDS"; ccdsid "CCDS79635.1"; havana_gene "OTTMUSG00000021095.1"; havana_transcript "OTTMUST00000049938.1";
chr18	HAVANA	exon	38068255	38068434	0	-	.	gene_id "ENSMUSG00000024456.18"; transcript_id "ENSMUST00000025337.14"; gene_type "protein_coding"; gene_name "Diaph1"; transcript_type "protein_coding"; transcript_name "Diaph1-201"; exon_number 1; exon_id "ENSMUSE00000625542.4"; level 1; protein_id "ENSMUSP00000025337.8"; transcript_support_level "5"; mgi_id "MGI:1194490"; tag "non_canonical_U12"; tag "basic"; tag "Ensembl_canonical"; tag "GENCODE_Primary"; tag "appris_alternative_2"; tag "exp_conf"; tag "CCDS"; ccdsid "CCDS79635.1"; havana_gene "OTTMUSG00000021095.1"; havana_transcript "OTTMUST00000049938.1";
chr18	HAVANA	exon	38068255	38068476	0	-	.	gene_id "ENSMUSG00000024456.18"; transcript_id "ENSMUST00000115631.8"; gene_type "protein_coding"; gene_name "Diaph1"; transcript_type "protein_coding"; transcript_name "Diaph1-202"; exon_number 1; exon_id "ENSMUSE00000887791.2"; level 1; protein_id "ENSMUSP00000111294.2"; transcript_support_level "5"; mgi_id "MGI:1194490"; tag "alternative_5_UTR"; tag "non_canonical_U12"; tag "basic"; tag "appris_alternative_2"; tag "exp_conf"; tag "CCDS"; ccdsid "CCDS84377.1"; havana_gene "OTTMUSG00000021095.1"; havana_transcript "OTTMUST00000049939.1";
chr18	HAVANA	UTR	38068255	38068476	0	-	.	gene_id "ENSMUSG00000024456.18"; transcript_id "ENSMUST00000115631.8"; gene_type "protein_coding"; gene_name "Diaph1"; transcript_type "protein_coding"; transcript_name "Diaph1-202"; exon_number 1; exon_id "ENSMUSE00000887791.2"; level 1; protein_id "ENSMUSP00000111294.2"; transcript_support_level "5"; mgi_id "MGI:1194490"; tag "alternative_5_UTR"; tag "non_canonical_U12"; tag "basic"; tag "appris_alternative_2"; tag "exp_conf"; tag "CCDS"; ccdsid "CCDS84377.1"; havana_gene "OTTMUSG00000021095.1"; havana_transcript "OTTMUST00000049939.1";
chr18	HAVANA	exon	38068255	38068529	0	-	.	gene_id "ENSMUSG00000024456.18"; transcript_id "ENSMUST00000115634.8"; gene_type "protein_coding"; gene_name "Diaph1"; transcript_type "protein_coding"; transcript_name "Diaph1-203"; exon_number 1; exon_id "ENSMUSE00000703682.2"; level 2; protein_id "ENSMUSP00000111297.2"; transcript_support_level "5"; mgi_id "MGI:1194490"; tag "non_canonical_U12"; tag "basic"; tag "appris_principal_2"; tag "CCDS"; ccdsid "CCDS57121.1"; havana_gene "OTTMUSG00000021095.1"; havana_transcript "OTTMUST00000049918.1";
chr18	HAVANA	start_codon	38068369	38068371	0	-	0	gene_id "ENSMUSG00000024456.18"; transcript_id "ENSMUST00000115634.8"; gene_type "protein_coding"; gene_name "Diaph1"; transcript_type "protein_coding"; transcript_name "Diaph1-203"; exon_number 1; exon_id "ENSMUSE00000703682.2"; level 2; protein_id "ENSMUSP00000111297.2"; transcript_support_level "5"; mgi_id "MGI:1194490"; tag "non_canonical_U12"; tag "basic"; tag "appris_principal_2"; tag "CCDS"; ccdsid "CCDS57121.1"; havana_gene "OTTMUSG00000021095.1"; havana_transcript "OTTMUST00000049918.1";
chr18	HAVANA	start_codon	38068369	38068371	0	-	0	gene_id "ENSMUSG00000024456.18"; transcript_id "ENSMUST00000025337.14"; gene_type "protein_coding"; gene_name "Diaph1"; transcript_type "protein_coding"; transcript_name "Diaph1-201"; exon_number 1; exon_id "ENSMUSE00000625542.4"; level 1; protein_id "ENSMUSP00000025337.8"; transcript_support_level "5"; mgi_id "MGI:1194490"; tag "non_canonical_U12"; tag "basic"; tag "Ensembl_canonical"; tag "GENCODE_Primary"; tag "appris_alternative_2"; tag "exp_conf"; tag "CCDS"; ccdsid "CCDS79635.1"; havana_gene "OTTMUSG00000021095.1"; havana_transcript "OTTMUST00000049938.1";
chr18	HAVANA	UTR	38068372	38068434	0	-	.	gene_id "ENSMUSG00000024456.18"; transcript_id "ENSMUST00000025337.14"; gene_type "protein_coding"; gene_name "Diaph1"; transcript_type "protein_coding"; transcript_name "Diaph1-201"; exon_number 1; exon_id "ENSMUSE00000625542.4"; level 1; protein_id "ENSMUSP00000025337.8"; transcript_support_level "5"; mgi_id "MGI:1194490"; tag "non_canonical_U12"; tag "basic"; tag "Ensembl_canonical"; tag "GENCODE_Primary"; tag "appris_alternative_2"; tag "exp_conf"; tag "CCDS"; ccdsid "CCDS79635.1"; havana_gene "OTTMUSG00000021095.1"; havana_transcript "OTTMUST00000049938.1";
chr18	HAVANA	UTR	38068372	38068529	0	-	.	gene_id "ENSMUSG00000024456.18"; transcript_id "ENSMUST00000115634.8"; gene_type "protein_coding"; gene_name "Diaph1"; transcript_type "protein_coding"; transcript_name "Diaph1-203"; exon_number 1; exon_id "ENSMUSE00000703682.2"; level 2; protein_id "ENSMUSP00000111297.2"; transcript_support_level "5"; mgi_id "MGI:1194490"; tag "non_canonical_U12"; tag "basic"; tag "appris_principal_2"; tag "CCDS"; ccdsid "CCDS57121.1"; havana_gene "OTTMUSG00000021095.1"; havana_transcript "OTTMUST00000049918.1";
chr18	HAVANA	exon	38068897	38070736	0	-	.	gene_id "ENSMUSG00000024454.17"; transcript_id "ENSMUST00000143660.8"; gene_type "protein_coding"; gene_name "Hdac3"; transcript_type "retained_intron"; transcript_name "Hdac3-202"; exon_number 8; exon_id "ENSMUSE00000733624.2"; level 2; transcript_support_level "5"; mgi_id "MGI:1343091"; havana_gene "OTTMUSG00000017266.1"; havana_transcript "OTTMUST00000041789.1";
chr18	HAVANA	transcript	38068897	38078617	0	-	.	gene_id "ENSMUSG00000024454.17"; transcript_id "ENSMUST00000143660.8"; gene_type "protein_coding"; gene_name "Hdac3"; transcript_type "retained_intron"; transcript_name "Hdac3-202"; level 2; transcript_support_level "5"; mgi_id "MGI:1343091"; havana_gene "OTTMUSG00000017266.1"; havana_transcript "OTTMUST00000041789.1";
chr18	HAVANA	gene	38068897	38088069	0	-	.	gene_id "ENSMUSG00000024454.17"; gene_type "protein_coding"; gene_name "Hdac3"; level 2; mgi_id "MGI:1343091"; havana_gene "OTTMUSG00000017266.1";
chr18	HAVANA	UTR	38070025	38070669	0	-	.	gene_id "ENSMUSG00000024454.17"; transcript_id "ENSMUST00000043498.9"; gene_type "protein_coding"; gene_name "Hdac3"; transcript_type "protein_coding"; transcript_name "Hdac3-201"; exon_number 15; exon_id "ENSMUSE00001255288.2"; level 2; protein_id "ENSMUSP00000037981.8"; transcript_support_level "1"; mgi_id "MGI:1343091"; tag "basic"; tag "Ensembl_canonical"; tag "GENCODE_Primary"; tag "appris_principal_1"; tag "CCDS"; ccdsid "CCDS37785.1"; havana_gene "OTTMUSG00000017266.1"; havana_transcript "OTTMUST00000041787.1";
chr18	HAVANA	exon	38070025	38070736	0	-	.	gene_id "ENSMUSG00000024454.17"; transcript_id "ENSMUST00000144471.8"; gene_type "protein_coding"; gene_name "Hdac3"; transcript_type "retained_intron"; transcript_name "Hdac3-203"; exon_number 6; exon_id "ENSMUSE00001246512.2"; level 2; transcript_support_level "3"; mgi_id "MGI:1343091"; havana_gene "OTTMUSG00000017266.1"; havana_transcript "OTTMUST00000041790.1";
chr18	HAVANA	exon	38070025	38070736	0	-	.	gene_id "ENSMUSG00000024454.17"; transcript_id "ENSMUST00000043498.9"; gene_type "protein_coding"; gene_name "Hdac3"; transcript_type "protein_coding"; transcript_name "Hdac3-201"; exon_number 15; exon_id "ENSMUSE00001255288.2"; level 2; protein_id "ENSMUSP00000037981.8"; transcript_support_level "1"; mgi_id "MGI:1343091"; tag "basic"; tag "Ensembl_canonical"; tag "GENCODE_Primary"; tag "appris_principal_1"; tag "CCDS"; ccdsid "CCDS37785.1"; havana_gene "OTTMUSG00000017266.1"; havana_transcript "OTTMUST00000041787.1";
chr18	HAVANA	transcript	38070025	38077128	0	-	.	gene_id "ENSMUSG00000024454.17"; transcript_id "ENSMUST00000144471.8"; gene_type "protein_coding"; gene_name "Hdac3"; transcript_type "retained_intron"; transcript_name "Hdac3-203"; level 2; transcript_support_level "3"; mgi_id "MGI:1343091"; havana_gene "OTTMUSG00000017266.1"; havana_transcript "OTTMUST00000041790.1";
chr18	HAVANA	transcript	38070025	38088069	0	-	.	gene_id "ENSMUSG00000024454.17"; transcript_id "ENSMUST00000043498.9"; gene_type "protein_coding"; gene_name "Hdac3"; transcript_type "protein_coding"; transcript_name "Hdac3-201"; level 2; protein_id "ENSMUSP00000037981.8"; transcript_support_level "1"; mgi_id "MGI:1343091"; tag "basic"; tag "Ensembl_canonical"; tag "GENCODE_Primary"; tag "appris_principal_1"; tag "CCDS"; ccdsid "CCDS37785.1"; havana_gene "OTTMUSG00000017266.1"; havana_transcript "OTTMUST00000041787.1";
chr18	HAVANA	exon	38070463	38070736	0	-	.	gene_id "ENSMUSG00000024454.17"; transcript_id "ENSMUST00000153945.3"; gene_type "protein_coding"; gene_name "Hdac3"; transcript_type "retained_intron"; transcript_name "Hdac3-204"; exon_number 7; exon_id "ENSMUSE00000756439.3"; level 2; transcript_support_level "5"; mgi_id "MGI:1343091"; havana_gene "OTTMUSG00000017266.1"; havana_transcript "OTTMUST00000178173.1";
chr18	HAVANA	transcript	38070463	38077044	0	-	.	gene_id "ENSMUSG00000024454.17"; transcript_id "ENSMUST00000153945.3"; gene_type "protein_coding"; gene_name "Hdac3"; transcript_type "retained_intron"; transcript_name "Hdac3-204"; level 2; transcript_support_level "5"; mgi_id "MGI:1343091"; havana_gene "OTTMUSG00000017266.1"; havana_transcript "OTTMUST00000178173.1";
chr18	HAVANA	exon	38070616	38070736	0	-	.	gene_id "ENSMUSG00000024454.17"; transcript_id "ENSMUST00000236756.2"; gene_type "protein_coding"; gene_name "Hdac3"; transcript_type "nonsense_mediated_decay"; transcript_name "Hdac3-206"; exon_number 6; exon_id "ENSMUSE00001459109.2"; level 2; protein_id "ENSMUSP00000158234.2"; mgi_id "MGI:1343091"; havana_gene "OTTMUSG00000017266.1"; havana_transcript "OTTMUST00000178177.1";
chr18	HAVANA	UTR	38070616	38070736	0	-	.	gene_id "ENSMUSG00000024454.17"; transcript_id "ENSMUST00000236756.2"; gene_type "protein_coding"; gene_name "Hdac3"; transcript_type "nonsense_mediated_decay"; transcript_name "Hdac3-206"; exon_number 6; exon_id "ENSMUSE00001459109.2"; level 2; protein_id "ENSMUSP00000158234.2"; mgi_id "MGI:1343091"; havana_gene "OTTMUSG00000017266.1"; havana_transcript "OTTMUST00000178177.1";
chr18	HAVANA	transcript	38070616	38087971	0	-	.	gene_id "ENSMUSG00000024454.17"; transcript_id "ENSMUST00000236756.2"; gene_type "protein_coding"; gene_name "Hdac3"; transcript_type "nonsense_mediated_decay"; transcript_name "Hdac3-206"; level 2; protein_id "ENSMUSP00000158234.2"; mgi_id "MGI:1343091"; havana_gene "OTTMUSG00000017266.1"; havana_transcript "OTTMUST00000178177.1";
chr18	HAVANA	stop_codon	38070667	38070669	0	-	0	gene_id "ENSMUSG00000024454.17"; transcript_id "ENSMUST00000043498.9"; gene_type "protein_coding"; gene_name "Hdac3"; transcript_type "protein_coding"; transcript_name "Hdac3-201"; exon_number 15; exon_id "ENSMUSE00001255288.2"; level 2; protein_id "ENSMUSP00000037981.8"; transcript_support_level "1"; mgi_id "MGI:1343091"; tag "basic"; tag "Ensembl_canonical"; tag "GENCODE_Primary"; tag "appris_principal_1"; tag "CCDS"; ccdsid "CCDS37785.1"; havana_gene "OTTMUSG00000017266.1"; havana_transcript "OTTMUST00000041787.1";
chr18	HAVANA	CDS	38070670	38070736	0	-	1	gene_id "ENSMUSG00000024454.17"; transcript_id "ENSMUST00000043498.9"; gene_type "protein_coding"; gene_name "Hdac3"; transcript_type "protein_coding"; transcript_name "Hdac3-201"; exon_number 15; exon_id "ENSMUSE00001255288.2"; level 2; protein_id "ENSMUSP00000037981.8"; transcript_support_level "1"; mgi_id "MGI:1343091"; tag "basic"; tag "Ensembl_canonical"; tag "GENCODE_Primary"; tag "appris_principal_1"; tag "CCDS"; ccdsid "CCDS37785.1"; havana_gene "OTTMUSG00000017266.1"; havana_transcript "OTTMUST00000041787.1";
chr18	HAVANA	UTR	38074006	38074134	0	-	.	gene_id "ENSMUSG00000024454.17"; transcript_id "ENSMUST00000236756.2"; gene_type "protein_coding"; gene_name "Hdac3"; transcript_type "nonsense_mediated_decay"; transcript_name "Hdac3-206"; exon_number 5; exon_id "ENSMUSE00001460499.2"; level 2; protein_id "ENSMUSP00000158234.2"; mgi_id "MGI:1343091"; havana_gene "OTTMUSG00000017266.1"; havana_transcript "OTTMUST00000178177.1";
chr18	HAVANA	exon	38074006	38074163	0	-	.	gene_id "ENSMUSG00000024454.17"; transcript_id "ENSMUST00000144471.8"; gene_type "protein_coding"; gene_name "Hdac3"; transcript_type "retained_intron"; transcript_name "Hdac3-203"; exon_number 5; exon_id "ENSMUSE00001289031.2"; level 2; transcript_support_level "3"; mgi_id "MGI:1343091"; havana_gene "OTTMUSG00000017266.1"; havana_transcript "OTTMUST00000041790.1";
chr18	HAVANA	exon	38074006	38074163	0	-	.	gene_id "ENSMUSG00000024454.17"; transcript_id "ENSMUST00000043498.9"; gene_type "protein_coding"; gene_name "Hdac3"; transcript_type "protein_coding"; transcript_name "Hdac3-201"; exon_number 14; exon_id "ENSMUSE00001286629.2"; level 2; protein_id "ENSMUSP00000037981.8"; transcript_support_level "1"; mgi_id "MGI:1343091"; tag "basic"; tag "Ensembl_canonical"; tag "GENCODE_Primary"; tag "appris_principal_1"; tag "CCDS"; ccdsid "CCDS37785.1"; havana_gene "OTTMUSG00000017266.1"; havana_transcript "OTTMUST00000041787.1";
chr18	HAVANA	CDS	38074006	38074163	0	-	0	gene_id "ENSMUSG00000024454.17"; transcript_id "ENSMUST00000043498.9"; gene_type "protein_coding"; gene_name "Hdac3"; transcript_type "protein_coding"; transcript_name "Hdac3-201"; exon_number 14; exon_id "ENSMUSE00001286629.2"; level 2; protein_id "ENSMUSP00000037981.8"; transcript_support_level "1"; mgi_id "MGI:1343091"; tag "basic"; tag "Ensembl_canonical"; tag "GENCODE_Primary"; tag "appris_principal_1"; tag "CCDS"; ccdsid "CCDS37785.1"; havana_gene "OTTMUSG00000017266.1"; havana_transcript "OTTMUST00000041787.1";
chr18	HAVANA	exon	38074006	38074163	0	-	.	gene_id "ENSMUSG00000024454.17"; transcript_id "ENSMUST00000153945.3"; gene_type "protein_coding"; gene_name "Hdac3"; transcript_type "retained_intron"; transcript_name "Hdac3-204"; exon_number 6; exon_id "ENSMUSE00001289031.2"; level 2; transcript_support_level "5"; mgi_id "MGI:1343091"; havana_gene "OTTMUSG00000017266.1"; havana_transcript "OTTMUST00000178173.1";
chr18	HAVANA	exon	38074006	38074163	0	-	.	gene_id "ENSMUSG00000024454.17"; transcript_id "ENSMUST00000236756.2"; gene_type "protein_coding"; gene_name "Hdac3"; transcript_type "nonsense_mediated_decay"; transcript_name "Hdac3-206"; exon_number 5; exon_id "ENSMUSE00001460499.2"; level 2; protein_id "ENSMUSP00000158234.2"; mgi_id "MGI:1343091"; havana_gene "OTTMUSG00000017266.1"; havana_transcript "OTTMUST00000178177.1";
chr18	HAVANA	exon	38074006	38074819	0	-	.	gene_id "ENSMUSG00000024454.17"; transcript_id "ENSMUST00000143660.8"; gene_type "protein_coding"; gene_name "Hdac3"; transcript_type "retained_intron"; transcript_name "Hdac3-202"; exon_number 7; exon_id "ENSMUSE00000766018.2"; level 2; transcript_support_level "5"; mgi_id "MGI:1343091"; havana_gene "OTTMUSG00000017266.1"; havana_transcript "OTTMUST00000041789.1";
chr18	HAVANA	stop_codon	38074132	38074134	0	-	0	gene_id "ENSMUSG00000024454.17"; transcript_id "ENSMUST00000236756.2"; gene_type "protein_coding"; gene_name "Hdac3"; transcript_type "nonsense_mediated_decay"; transcript_name "Hdac3-206"; exon_number 5; exon_id "ENSMUSE00001460499.2"; level 2; protein_id "ENSMUSP00000158234.2"; mgi_id "MGI:1343091"; havana_gene "OTTMUSG00000017266.1"; havana_transcript "OTTMUST00000178177.1";
chr18	HAVANA	CDS	38074135	38074163	0	-	2	gene_id "ENSMUSG00000024454.17"; transcript_id "ENSMUST00000236756.2"; gene_type "protein_coding"; gene_name "Hdac3"; transcript_type "nonsense_mediated_decay"; transcript_name "Hdac3-206"; exon_number 5; exon_id "ENSMUSE00001460499.2"; level 2; protein_id "ENSMUSP00000158234.2"; mgi_id "MGI:1343091"; havana_gene "OTTMUSG00000017266.1"; havana_transcript "OTTMUST00000178177.1";
chr18	HAVANA	exon	38074432	38074511	0	-	.	gene_id "ENSMUSG00000024454.17"; transcript_id "ENSMUST00000043498.9"; gene_type "protein_coding"; gene_name "Hdac3"; transcript_type "protein_coding"; transcript_name "Hdac3-201"; exon_number 13; exon_id "ENSMUSE00001287814.2"; level 2; protein_id "ENSMUSP00000037981.8"; transcript_support_level "1"; mgi_id "MGI:1343091"; tag "basic"; tag "Ensembl_canonical"; tag "GENCODE_Primary"; tag "appris_principal_1"; tag "CCDS"; ccdsid "CCDS37785.1"; havana_gene "OTTMUSG00000017266.1"; havana_transcript "OTTMUST00000041787.1";
chr18	HAVANA	CDS	38074432	38074511	0	-	2	gene_id "ENSMUSG00000024454.17"; transcript_id "ENSMUST00000043498.9"; gene_type "protein_coding"; gene_name "Hdac3"; transcript_type "protein_coding"; transcript_name "Hdac3-201"; exon_number 13; exon_id "ENSMUSE00001287814.2"; level 2; protein_id "ENSMUSP00000037981.8"; transcript_support_level "1"; mgi_id "MGI:1343091"; tag "basic"; tag "Ensembl_canonical"; tag "GENCODE_Primary"; tag "appris_principal_1"; tag "CCDS"; ccdsid "CCDS37785.1"; havana_gene "OTTMUSG00000017266.1"; havana_transcript "OTTMUST00000041787.1";
chr18	HAVANA	exon	38074432	38074511	0	-	.	gene_id "ENSMUSG00000024454.17"; transcript_id "ENSMUST00000153945.3"; gene_type "protein_coding"; gene_name "Hdac3"; transcript_type "retained_intron"; transcript_name "Hdac3-204"; exon_number 5; exon_id "ENSMUSE00001277443.2"; level 2; transcript_support_level "5"; mgi_id "MGI:1343091"; havana_gene "OTTMUSG00000017266.1"; havana_transcript "OTTMUST00000178173.1";
chr18	HAVANA	exon	38074432	38074606	0	-	.	gene_id "ENSMUSG00000024454.17"; transcript_id "ENSMUST00000236756.2"; gene_type "protein_coding"; gene_name "Hdac3"; transcript_type "nonsense_mediated_decay"; transcript_name "Hdac3-206"; exon_number 4; exon_id "ENSMUSE00001457345.2"; level 2; protein_id "ENSMUSP00000158234.2"; mgi_id "MGI:1343091"; havana_gene "OTTMUSG00000017266.1"; havana_transcript "OTTMUST00000178177.1";
chr18	HAVANA	CDS	38074432	38074606	0	-	0	gene_id "ENSMUSG00000024454.17"; transcript_id "ENSMUST00000236756.2"; gene_type "protein_coding"; gene_name "Hdac3"; transcript_type "nonsense_mediated_decay"; transcript_name "Hdac3-206"; exon_number 4; exon_id "ENSMUSE00001457345.2"; level 2; protein_id "ENSMUSP00000158234.2"; mgi_id "MGI:1343091"; havana_gene "OTTMUSG00000017266.1"; havana_transcript "OTTMUST00000178177.1";
chr18	HAVANA	exon	38074432	38074819	0	-	.	gene_id "ENSMUSG00000024454.17"; transcript_id "ENSMUST00000144471.8"; gene_type "protein_coding"; gene_name "Hdac3"; transcript_type "retained_intron"; transcript_name "Hdac3-203"; exon_number 4; exon_id "ENSMUSE00000768985.2"; level 2; transcript_support_level "3"; mgi_id "MGI:1343091"; havana_gene "OTTMUSG00000017266.1"; havana_transcript "OTTMUST00000041790.1";
chr18	HAVANA	exon	38074761	38074819	0	-	.	gene_id "ENSMUSG00000024454.17"; transcript_id "ENSMUST00000043498.9"; gene_type "protein_coding"; gene_name "Hdac3"; transcript_type "protein_coding"; transcript_name "Hdac3-201"; exon_number 12; exon_id "ENSMUSE00001276789.2"; level 2; protein_id "ENSMUSP00000037981.8"; transcript_support_level "1"; mgi_id "MGI:1343091"; tag "basic"; tag "Ensembl_canonical"; tag "GENCODE_Primary"; tag "appris_principal_1"; tag "CCDS"; ccdsid "CCDS37785.1"; havana_gene "OTTMUSG00000017266.1"; havana_transcript "OTTMUST00000041787.1";
chr18	HAVANA	CDS	38074761	38074819	0	-	1	gene_id "ENSMUSG00000024454.17"; transcript_id "ENSMUST00000043498.9"; gene_type "protein_coding"; gene_name "Hdac3"; transcript_type "protein_coding"; transcript_name "Hdac3-201"; exon_number 12; exon_id "ENSMUSE00001276789.2"; level 2; protein_id "ENSMUSP00000037981.8"; transcript_support_level "1"; mgi_id "MGI:1343091"; tag "basic"; tag "Ensembl_canonical"; tag "GENCODE_Primary"; tag "appris_principal_1"; tag "CCDS"; ccdsid "CCDS37785.1"; havana_gene "OTTMUSG00000017266.1"; havana_transcript "OTTMUST00000041787.1";
chr18	HAVANA	exon	38074761	38074819	0	-	.	gene_id "ENSMUSG00000024454.17"; transcript_id "ENSMUST00000153945.3"; gene_type "protein_coding"; gene_name "Hdac3"; transcript_type "retained_intron"; transcript_name "Hdac3-204"; exon_number 4; exon_id "ENSMUSE00001217931.2"; level 2; transcript_support_level "5"; mgi_id "MGI:1343091"; havana_gene "OTTMUSG00000017266.1"; havana_transcript "OTTMUST00000178173.1";
chr18	HAVANA	exon	38074931	38075020	0	-	.	gene_id "ENSMUSG00000024454.17"; transcript_id "ENSMUST00000143660.8"; gene_type "protein_coding"; gene_name "Hdac3"; transcript_type "retained_intron"; transcript_name "Hdac3-202"; exon_number 6; exon_id "ENSMUSE00001219425.2"; level 2; transcript_support_level "5"; mgi_id "MGI:1343091"; havana_gene "OTTMUSG00000017266.1"; havana_transcript "OTTMUST00000041789.1";
chr18	HAVANA	exon	38074931	38075020	0	-	.	gene_id "ENSMUSG00000024454.17"; transcript_id "ENSMUST00000144471.8"; gene_type "protein_coding"; gene_name "Hdac3"; transcript_type "retained_intron"; transcript_name "Hdac3-203"; exon_number 3; exon_id "ENSMUSE00001219425.2"; level 2; transcript_support_level "3"; mgi_id "MGI:1343091"; havana_gene "OTTMUSG00000017266.1"; havana_transcript "OTTMUST00000041790.1";
chr18	HAVANA	exon	38074931	38075020	0	-	.	gene_id "ENSMUSG00000024454.17"; transcript_id "ENSMUST00000043498.9"; gene_type "protein_coding"; gene_name "Hdac3"; transcript_type "protein_coding"; transcript_name "Hdac3-201"; exon_number 11; exon_id "ENSMUSE00001306546.2"; level 2; protein_id "ENSMUSP00000037981.8"; transcript_support_level "1"; mgi_id "MGI:1343091"; tag "basic"; tag "Ensembl_canonical"; tag "GENCODE_Primary"; tag "appris_principal_1"; tag "CCDS"; ccdsid "CCDS37785.1"; havana_gene "OTTMUSG00000017266.1"; havana_transcript "OTTMUST00000041787.1";
chr18	HAVANA	CDS	38074931	38075020	0	-	1	gene_id "ENSMUSG00000024454.17"; transcript_id "ENSMUST00000043498.9"; gene_type "protein_coding"; gene_name "Hdac3"; transcript_type "protein_coding"; transcript_name "Hdac3-201"; exon_number 11; exon_id "ENSMUSE00001306546.2"; level 2; protein_id "ENSMUSP00000037981.8"; transcript_support_level "1"; mgi_id "MGI:1343091"; tag "basic"; tag "Ensembl_canonical"; tag "GENCODE_Primary"; tag "appris_principal_1"; tag "CCDS"; ccdsid "CCDS37785.1"; havana_gene "OTTMUSG00000017266.1"; havana_transcript "OTTMUST00000041787.1";
chr18	HAVANA	exon	38074931	38075020	0	-	.	gene_id "ENSMUSG00000024454.17"; transcript_id "ENSMUST00000153945.3"; gene_type "protein_coding"; gene_name "Hdac3"; transcript_type "retained_intron"; transcript_name "Hdac3-204"; exon_number 3; exon_id "ENSMUSE00001219425.2"; level 2; transcript_support_level "5"; mgi_id "MGI:1343091"; havana_gene "OTTMUSG00000017266.1"; havana_transcript "OTTMUST00000178173.1";
chr18	HAVANA	exon	38076509	38076573	0	-	.	gene_id "ENSMUSG00000024454.17"; transcript_id "ENSMUST00000143660.8"; gene_type "protein_coding"; gene_name "Hdac3"; transcript_type "retained_intron"; transcript_name "Hdac3-202"; exon_number 5; exon_id "ENSMUSE00001277402.2"; level 2; transcript_support_level "5"; mgi_id "MGI:1343091"; havana_gene "OTTMUSG00000017266.1"; havana_transcript "OTTMUST00000041789.1";
chr18	HAVANA	exon	38076509	38076573	0	-	.	gene_id "ENSMUSG00000024454.17"; transcript_id "ENSMUST00000144471.8"; gene_type "protein_coding"; gene_name "Hdac3"; transcript_type "retained_intron"; transcript_name "Hdac3-203"; exon_number 2; exon_id "ENSMUSE00001277402.2"; level 2; transcript_support_level "3"; mgi_id "MGI:1343091"; havana_gene "OTTMUSG00000017266.1"; havana_transcript "OTTMUST00000041790.1";
chr18	HAVANA	exon	38076509	38076573	0	-	.	gene_id "ENSMUSG00000024454.17"; transcript_id "ENSMUST00000043498.9"; gene_type "protein_coding"; gene_name "Hdac3"; transcript_type "protein_coding"; transcript_name "Hdac3-201"; exon_number 10; exon_id "ENSMUSE00001241617.2"; level 2; protein_id "ENSMUSP00000037981.8"; transcript_support_level "1"; mgi_id "MGI:1343091"; tag "basic"; tag "Ensembl_canonical"; tag "GENCODE_Primary"; tag "appris_principal_1"; tag "CCDS"; ccdsid "CCDS37785.1"; havana_gene "OTTMUSG00000017266.1"; havana_transcript "OTTMUST00000041787.1";
chr18	HAVANA	CDS	38076509	38076573	0	-	0	gene_id "ENSMUSG00000024454.17"; transcript_id "ENSMUST00000043498.9"; gene_type "protein_coding"; gene_name "Hdac3"; transcript_type "protein_coding"; transcript_name "Hdac3-201"; exon_number 10; exon_id "ENSMUSE00001241617.2"; level 2; protein_id "ENSMUSP00000037981.8"; transcript_support_level "1"; mgi_id "MGI:1343091"; tag "basic"; tag "Ensembl_canonical"; tag "GENCODE_Primary"; tag "appris_principal_1"; tag "CCDS"; ccdsid "CCDS37785.1"; havana_gene "OTTMUSG00000017266.1"; havana_transcript "OTTMUST00000041787.1";
chr18	HAVANA	exon	38076509	38076573	0	-	.	gene_id "ENSMUSG00000024454.17"; transcript_id "ENSMUST00000153945.3"; gene_type "protein_coding"; gene_name "Hdac3"; transcript_type "retained_intron"; transcript_name "Hdac3-204"; exon_number 2; exon_id "ENSMUSE00001277402.2"; level 2; transcript_support_level "5"; mgi_id "MGI:1343091"; havana_gene "OTTMUSG00000017266.1"; havana_transcript "OTTMUST00000178173.1";
chr18	HAVANA	exon	38076731	38076804	0	-	.	gene_id "ENSMUSG00000024454.17"; transcript_id "ENSMUST00000043498.9"; gene_type "protein_coding"; gene_name "Hdac3"; transcript_type "protein_coding"; transcript_name "Hdac3-201"; exon_number 9; exon_id "ENSMUSE00000142433.2"; level 2; protein_id "ENSMUSP00000037981.8"; transcript_support_level "1"; mgi_id "MGI:1343091"; tag "basic"; tag "Ensembl_canonical"; tag "GENCODE_Primary"; tag "appris_principal_1"; tag "CCDS"; ccdsid "CCDS37785.1"; havana_gene "OTTMUSG00000017266.1"; havana_transcript "OTTMUST00000041787.1";
chr18	HAVANA	CDS	38076731	38076804	0	-	2	gene_id "ENSMUSG00000024454.17"; transcript_id "ENSMUST00000043498.9"; gene_type "protein_coding"; gene_name "Hdac3"; transcript_type "protein_coding"; transcript_name "Hdac3-201"; exon_number 9; exon_id "ENSMUSE00000142433.2"; level 2; protein_id "ENSMUSP00000037981.8"; transcript_support_level "1"; mgi_id "MGI:1343091"; tag "basic"; tag "Ensembl_canonical"; tag "GENCODE_Primary"; tag "appris_principal_1"; tag "CCDS"; ccdsid "CCDS37785.1"; havana_gene "OTTMUSG00000017266.1"; havana_transcript "OTTMUST00000041787.1";
chr18	HAVANA	exon	38076731	38076804	0	-	.	gene_id "ENSMUSG00000024454.17"; transcript_id "ENSMUST00000235700.2"; gene_type "protein_coding"; gene_name "Hdac3"; transcript_type "nonsense_mediated_decay"; transcript_name "Hdac3-205"; exon_number 8; exon_id "ENSMUSE00001454339.2"; level 2; protein_id "ENSMUSP00000157755.2"; mgi_id "MGI:1343091"; havana_gene "OTTMUSG00000017266.1"; havana_transcript "OTTMUST00000178178.1";
chr18	HAVANA	UTR	38076731	38076804	0	-	.	gene_id "ENSMUSG00000024454.17"; transcript_id "ENSMUST00000235700.2"; gene_type "protein_coding"; gene_name "Hdac3"; transcript_type "nonsense_mediated_decay"; transcript_name "Hdac3-205"; exon_number 8; exon_id "ENSMUSE00001454339.2"; level 2; protein_id "ENSMUSP00000157755.2"; mgi_id "MGI:1343091"; havana_gene "OTTMUSG00000017266.1"; havana_transcript "OTTMUST00000178178.1";
chr18	HAVANA	exon	38076731	38077044	0	-	.	gene_id "ENSMUSG00000024454.17"; transcript_id "ENSMUST00000153945.3"; gene_type "protein_coding"; gene_name "Hdac3"; transcript_type "retained_intron"; transcript_name "Hdac3-204"; exon_number 1; exon_id "ENSMUSE00001456330.2"; level 2; transcript_support_level "5"; mgi_id "MGI:1343091"; havana_gene "OTTMUSG00000017266.1"; havana_transcript "OTTMUST00000178173.1";
chr18	HAVANA	exon	38076731	38077128	0	-	.	gene_id "ENSMUSG00000024454.17"; transcript_id "ENSMUST00000144471.8"; gene_type "protein_coding"; gene_name "Hdac3"; transcript_type "retained_intron"; transcript_name "Hdac3-203"; exon_number 1; exon_id "ENSMUSE00000823650.2"; level 2; transcript_support_level "3"; mgi_id "MGI:1343091"; havana_gene "OTTMUSG00000017266.1"; havana_transcript "OTTMUST00000041790.1";
chr18	HAVANA	exon	38076731	38077262	0	-	.	gene_id "ENSMUSG00000024454.17"; transcript_id "ENSMUST00000143660.8"; gene_type "protein_coding"; gene_name "Hdac3"; transcript_type "retained_intron"; transcript_name "Hdac3-202"; exon_number 4; exon_id "ENSMUSE00000806196.2"; level 2; transcript_support_level "5"; mgi_id "MGI:1343091"; havana_gene "OTTMUSG00000017266.1"; havana_transcript "OTTMUST00000041789.1";
chr18	HAVANA	transcript	38076731	38088027	0	-	.	gene_id "ENSMUSG00000024454.17"; transcript_id "ENSMUST00000235700.2"; gene_type "protein_coding"; gene_name "Hdac3"; transcript_type "nonsense_mediated_decay"; transcript_name "Hdac3-205"; level 2; protein_id "ENSMUSP00000157755.2"; mgi_id "MGI:1343091"; havana_gene "OTTMUSG00000017266.1"; havana_transcript "OTTMUST00000178178.1";
chr18	HAVANA	exon	38077182	38077262	0	-	.	gene_id "ENSMUSG00000024454.17"; transcript_id "ENSMUST00000043498.9"; gene_type "protein_coding"; gene_name "Hdac3"; transcript_type "protein_coding"; transcript_name "Hdac3-201"; exon_number 8; exon_id "ENSMUSE00000142436.2"; level 2; protein_id "ENSMUSP00000037981.8"; transcript_support_level "1"; mgi_id "MGI:1343091"; tag "basic"; tag "Ensembl_canonical"; tag "GENCODE_Primary"; tag "appris_principal_1"; tag "CCDS"; ccdsid "CCDS37785.1"; havana_gene "OTTMUSG00000017266.1"; havana_transcript "OTTMUST00000041787.1";
chr18	HAVANA	CDS	38077182	38077262	0	-	2	gene_id "ENSMUSG00000024454.17"; transcript_id "ENSMUST00000043498.9"; gene_type "protein_coding"; gene_name "Hdac3"; transcript_type "protein_coding"; transcript_name "Hdac3-201"; exon_number 8; exon_id "ENSMUSE00000142436.2"; level 2; protein_id "ENSMUSP00000037981.8"; transcript_support_level "1"; mgi_id "MGI:1343091"; tag "basic"; tag "Ensembl_canonical"; tag "GENCODE_Primary"; tag "appris_principal_1"; tag "CCDS"; ccdsid "CCDS37785.1"; havana_gene "OTTMUSG00000017266.1"; havana_transcript "OTTMUST00000041787.1";
chr18	HAVANA	exon	38077182	38077262	0	-	.	gene_id "ENSMUSG00000024454.17"; transcript_id "ENSMUST00000235700.2"; gene_type "protein_coding"; gene_name "Hdac3"; transcript_type "nonsense_mediated_decay"; transcript_name "Hdac3-205"; exon_number 7; exon_id "ENSMUSE00001458512.2"; level 2; protein_id "ENSMUSP00000157755.2"; mgi_id "MGI:1343091"; havana_gene "OTTMUSG00000017266.1"; havana_transcript "OTTMUST00000178178.1";
chr18	HAVANA	UTR	38077182	38077262	0	-	.	gene_id "ENSMUSG00000024454.17"; transcript_id "ENSMUST00000235700.2"; gene_type "protein_coding"; gene_name "Hdac3"; transcript_type "nonsense_mediated_decay"; transcript_name "Hdac3-205"; exon_number 7; exon_id "ENSMUSE00001458512.2"; level 2; protein_id "ENSMUSP00000157755.2"; mgi_id "MGI:1343091"; havana_gene "OTTMUSG00000017266.1"; havana_transcript "OTTMUST00000178178.1";
chr18	HAVANA	exon	38077945	38078078	0	-	.	gene_id "ENSMUSG00000024454.17"; transcript_id "ENSMUST00000143660.8"; gene_type "protein_coding"; gene_name "Hdac3"; transcript_type "retained_intron"; transcript_name "Hdac3-202"; exon_number 3; exon_id "ENSMUSE00001206422.2"; level 2; transcript_support_level "5"; mgi_id "MGI:1343091"; havana_gene "OTTMUSG00000017266.1"; havana_transcript "OTTMUST00000041789.1";
chr18	HAVANA	exon	38077945	38078078	0	-	.	gene_id "ENSMUSG00000024454.17"; transcript_id "ENSMUST00000043498.9"; gene_type "protein_coding"; gene_name "Hdac3"; transcript_type "protein_coding"; transcript_name "Hdac3-201"; exon_number 7; exon_id "ENSMUSE00001217317.2"; level 2; protein_id "ENSMUSP00000037981.8"; transcript_support_level "1"; mgi_id "MGI:1343091"; tag "basic"; tag "Ensembl_canonical"; tag "GENCODE_Primary"; tag "appris_principal_1"; tag "CCDS"; ccdsid "CCDS37785.1"; havana_gene "OTTMUSG00000017266.1"; havana_transcript "OTTMUST00000041787.1";
chr18	HAVANA	CDS	38077945	38078078	0	-	1	gene_id "ENSMUSG00000024454.17"; transcript_id "ENSMUST00000043498.9"; gene_type "protein_coding"; gene_name "Hdac3"; transcript_type "protein_coding"; transcript_name "Hdac3-201"; exon_number 7; exon_id "ENSMUSE00001217317.2"; level 2; protein_id "ENSMUSP00000037981.8"; transcript_support_level "1"; mgi_id "MGI:1343091"; tag "basic"; tag "Ensembl_canonical"; tag "GENCODE_Primary"; tag "appris_principal_1"; tag "CCDS"; ccdsid "CCDS37785.1"; havana_gene "OTTMUSG00000017266.1"; havana_transcript "OTTMUST00000041787.1";
chr18	HAVANA	exon	38077945	38078078	0	-	.	gene_id "ENSMUSG00000024454.17"; transcript_id "ENSMUST00000235700.2"; gene_type "protein_coding"; gene_name "Hdac3"; transcript_type "nonsense_mediated_decay"; transcript_name "Hdac3-205"; exon_number 6; exon_id "ENSMUSE00001206422.2"; level 2; protein_id "ENSMUSP00000157755.2"; mgi_id "MGI:1343091"; havana_gene "OTTMUSG00000017266.1"; havana_transcript "OTTMUST00000178178.1";
chr18	HAVANA	UTR	38077945	38078078	0	-	.	gene_id "ENSMUSG00000024454.17"; transcript_id "ENSMUST00000235700.2"; gene_type "protein_coding"; gene_name "Hdac3"; transcript_type "nonsense_mediated_decay"; transcript_name "Hdac3-205"; exon_number 6; exon_id "ENSMUSE00001206422.2"; level 2; protein_id "ENSMUSP00000157755.2"; mgi_id "MGI:1343091"; havana_gene "OTTMUSG00000017266.1"; havana_transcript "OTTMUST00000178178.1";
chr18	HAVANA	exon	38078393	38078448	0	-	.	gene_id "ENSMUSG00000024454.17"; transcript_id "ENSMUST00000143660.8"; gene_type "protein_coding"; gene_name "Hdac3"; transcript_type "retained_intron"; transcript_name "Hdac3-202"; exon_number 2; exon_id "ENSMUSE00001253333.2"; level 2; transcript_support_level "5"; mgi_id "MGI:1343091"; havana_gene "OTTMUSG00000017266.1"; havana_transcript "OTTMUST00000041789.1";
chr18	HAVANA	exon	38078393	38078448	0	-	.	gene_id "ENSMUSG00000024454.17"; transcript_id "ENSMUST00000043498.9"; gene_type "protein_coding"; gene_name "Hdac3"; transcript_type "protein_coding"; transcript_name "Hdac3-201"; exon_number 6; exon_id "ENSMUSE00001294130.2"; level 2; protein_id "ENSMUSP00000037981.8"; transcript_support_level "1"; mgi_id "MGI:1343091"; tag "basic"; tag "Ensembl_canonical"; tag "GENCODE_Primary"; tag "appris_principal_1"; tag "CCDS"; ccdsid "CCDS37785.1"; havana_gene "OTTMUSG00000017266.1"; havana_transcript "OTTMUST00000041787.1";
chr18	HAVANA	CDS	38078393	38078448	0	-	0	gene_id "ENSMUSG00000024454.17"; transcript_id "ENSMUST00000043498.9"; gene_type "protein_coding"; gene_name "Hdac3"; transcript_type "protein_coding"; transcript_name "Hdac3-201"; exon_number 6; exon_id "ENSMUSE00001294130.2"; level 2; protein_id "ENSMUSP00000037981.8"; transcript_support_level "1"; mgi_id "MGI:1343091"; tag "basic"; tag "Ensembl_canonical"; tag "GENCODE_Primary"; tag "appris_principal_1"; tag "CCDS"; ccdsid "CCDS37785.1"; havana_gene "OTTMUSG00000017266.1"; havana_transcript "OTTMUST00000041787.1";
chr18	HAVANA	exon	38078393	38078448	0	-	.	gene_id "ENSMUSG00000024454.17"; transcript_id "ENSMUST00000235700.2"; gene_type "protein_coding"; gene_name "Hdac3"; transcript_type "nonsense_mediated_decay"; transcript_name "Hdac3-205"; exon_number 5; exon_id "ENSMUSE00001253333.2"; level 2; protein_id "ENSMUSP00000157755.2"; mgi_id "MGI:1343091"; havana_gene "OTTMUSG00000017266.1"; havana_transcript "OTTMUST00000178178.1";
chr18	HAVANA	UTR	38078393	38078448	0	-	.	gene_id "ENSMUSG00000024454.17"; transcript_id "ENSMUST00000235700.2"; gene_type "protein_coding"; gene_name "Hdac3"; transcript_type "nonsense_mediated_decay"; transcript_name "Hdac3-205"; exon_number 5; exon_id "ENSMUSE00001253333.2"; level 2; protein_id "ENSMUSP00000157755.2"; mgi_id "MGI:1343091"; havana_gene "OTTMUSG00000017266.1"; havana_transcript "OTTMUST00000178178.1";
chr18	HAVANA	UTR	38078564	38078615	0	-	.	gene_id "ENSMUSG00000024454.17"; transcript_id "ENSMUST00000235700.2"; gene_type "protein_coding"; gene_name "Hdac3"; transcript_type "nonsense_mediated_decay"; transcript_name "Hdac3-205"; exon_number 4; exon_id "ENSMUSE00001458633.2"; level 2; protein_id "ENSMUSP00000157755.2"; mgi_id "MGI:1343091"; havana_gene "OTTMUSG00000017266.1"; havana_transcript "OTTMUST00000178178.1";
chr18	HAVANA	exon	38078564	38078617	0	-	.	gene_id "ENSMUSG00000024454.17"; transcript_id "ENSMUST00000143660.8"; gene_type "protein_coding"; gene_name "Hdac3"; transcript_type "retained_intron"; transcript_name "Hdac3-202"; exon_number 1; exon_id "ENSMUSE00000760372.2"; level 2; transcript_support_level "5"; mgi_id "MGI:1343091"; havana_gene "OTTMUSG00000017266.1"; havana_transcript "OTTMUST00000041789.1";
chr18	HAVANA	exon	38078564	38078620	0	-	.	gene_id "ENSMUSG00000024454.17"; transcript_id "ENSMUST00000043498.9"; gene_type "protein_coding"; gene_name "Hdac3"; transcript_type "protein_coding"; transcript_name "Hdac3-201"; exon_number 5; exon_id "ENSMUSE00000142438.2"; level 2; protein_id "ENSMUSP00000037981.8"; transcript_support_level "1"; mgi_id "MGI:1343091"; tag "basic"; tag "Ensembl_canonical"; tag "GENCODE_Primary"; tag "appris_principal_1"; tag "CCDS"; ccdsid "CCDS37785.1"; havana_gene "OTTMUSG00000017266.1"; havana_transcript "OTTMUST00000041787.1";
chr18	HAVANA	CDS	38078564	38078620	0	-	0	gene_id "ENSMUSG00000024454.17"; transcript_id "ENSMUST00000043498.9"; gene_type "protein_coding"; gene_name "Hdac3"; transcript_type "protein_coding"; transcript_name "Hdac3-201"; exon_number 5; exon_id "ENSMUSE00000142438.2"; level 2; protein_id "ENSMUSP00000037981.8"; transcript_support_level "1"; mgi_id "MGI:1343091"; tag "basic"; tag "Ensembl_canonical"; tag "GENCODE_Primary"; tag "appris_principal_1"; tag "CCDS"; ccdsid "CCDS37785.1"; havana_gene "OTTMUSG00000017266.1"; havana_transcript "OTTMUST00000041787.1";
chr18	HAVANA	exon	38078564	38078620	0	-	.	gene_id "ENSMUSG00000024454.17"; transcript_id "ENSMUST00000235700.2"; gene_type "protein_coding"; gene_name "Hdac3"; transcript_type "nonsense_mediated_decay"; transcript_name "Hdac3-205"; exon_number 4; exon_id "ENSMUSE00001458633.2"; level 2; protein_id "ENSMUSP00000157755.2"; mgi_id "MGI:1343091"; havana_gene "OTTMUSG00000017266.1"; havana_transcript "OTTMUST00000178178.1";
chr18	HAVANA	stop_codon	38078613	38078615	0	-	0	gene_id "ENSMUSG00000024454.17"; transcript_id "ENSMUST00000235700.2"; gene_type "protein_coding"; gene_name "Hdac3"; transcript_type "nonsense_mediated_decay"; transcript_name "Hdac3-205"; exon_number 4; exon_id "ENSMUSE00001458633.2"; level 2; protein_id "ENSMUSP00000157755.2"; mgi_id "MGI:1343091"; havana_gene "OTTMUSG00000017266.1"; havana_transcript "OTTMUST00000178178.1";
chr18	HAVANA	CDS	38078616	38078620	0	-	2	gene_id "ENSMUSG00000024454.17"; transcript_id "ENSMUST00000235700.2"; gene_type "protein_coding"; gene_name "Hdac3"; transcript_type "nonsense_mediated_decay"; transcript_name "Hdac3-205"; exon_number 4; exon_id "ENSMUSE00001458633.2"; level 2; protein_id "ENSMUSP00000157755.2"; mgi_id "MGI:1343091"; havana_gene "OTTMUSG00000017266.1"; havana_transcript "OTTMUST00000178178.1";
chr18	HAVANA	exon	38078747	38078828	0	-	.	gene_id "ENSMUSG00000024454.17"; transcript_id "ENSMUST00000043498.9"; gene_type "protein_coding"; gene_name "Hdac3"; transcript_type "protein_coding"; transcript_name "Hdac3-201"; exon_number 4; exon_id "ENSMUSE00000142439.2"; level 2; protein_id "ENSMUSP00000037981.8"; transcript_support_level "1"; mgi_id "MGI:1343091"; tag "basic"; tag "Ensembl_canonical"; tag "GENCODE_Primary"; tag "appris_principal_1"; tag "CCDS"; ccdsid "CCDS37785.1"; havana_gene "OTTMUSG00000017266.1"; havana_transcript "OTTMUST00000041787.1";
chr18	HAVANA	CDS	38078747	38078828	0	-	1	gene_id "ENSMUSG00000024454.17"; transcript_id "ENSMUST00000043498.9"; gene_type "protein_coding"; gene_name "Hdac3"; transcript_type "protein_coding"; transcript_name "Hdac3-201"; exon_number 4; exon_id "ENSMUSE00000142439.2"; level 2; protein_id "ENSMUSP00000037981.8"; transcript_support_level "1"; mgi_id "MGI:1343091"; tag "basic"; tag "Ensembl_canonical"; tag "GENCODE_Primary"; tag "appris_principal_1"; tag "CCDS"; ccdsid "CCDS37785.1"; havana_gene "OTTMUSG00000017266.1"; havana_transcript "OTTMUST00000041787.1";
chr18	HAVANA	exon	38078747	38078828	0	-	.	gene_id "ENSMUSG00000024454.17"; transcript_id "ENSMUST00000235700.2"; gene_type "protein_coding"; gene_name "Hdac3"; transcript_type "nonsense_mediated_decay"; transcript_name "Hdac3-205"; exon_number 3; exon_id "ENSMUSE00001460237.2"; level 2; protein_id "ENSMUSP00000157755.2"; mgi_id "MGI:1343091"; havana_gene "OTTMUSG00000017266.1"; havana_transcript "OTTMUST00000178178.1";
chr18	HAVANA	CDS	38078747	38078828	0	-	0	gene_id "ENSMUSG00000024454.17"; transcript_id "ENSMUST00000235700.2"; gene_type "protein_coding"; gene_name "Hdac3"; transcript_type "nonsense_mediated_decay"; transcript_name "Hdac3-205"; exon_number 3; exon_id "ENSMUSE00001460237.2"; level 2; protein_id "ENSMUSP00000157755.2"; mgi_id "MGI:1343091"; havana_gene "OTTMUSG00000017266.1"; havana_transcript "OTTMUST00000178178.1";
chr18	HAVANA	exon	38085524	38085666	0	-	.	gene_id "ENSMUSG00000024454.17"; transcript_id "ENSMUST00000043498.9"; gene_type "protein_coding"; gene_name "Hdac3"; transcript_type "protein_coding"; transcript_name "Hdac3-201"; exon_number 3; exon_id "ENSMUSE00000142426.2"; level 2; protein_id "ENSMUSP00000037981.8"; transcript_support_level "1"; mgi_id "MGI:1343091"; tag "basic"; tag "Ensembl_canonical"; tag "GENCODE_Primary"; tag "appris_principal_1"; tag "CCDS"; ccdsid "CCDS37785.1"; havana_gene "OTTMUSG00000017266.1"; havana_transcript "OTTMUST00000041787.1";
chr18	HAVANA	CDS	38085524	38085666	0	-	0	gene_id "ENSMUSG00000024454.17"; transcript_id "ENSMUST00000043498.9"; gene_type "protein_coding"; gene_name "Hdac3"; transcript_type "protein_coding"; transcript_name "Hdac3-201"; exon_number 3; exon_id "ENSMUSE00000142426.2"; level 2; protein_id "ENSMUSP00000037981.8"; transcript_support_level "1"; mgi_id "MGI:1343091"; tag "basic"; tag "Ensembl_canonical"; tag "GENCODE_Primary"; tag "appris_principal_1"; tag "CCDS"; ccdsid "CCDS37785.1"; havana_gene "OTTMUSG00000017266.1"; havana_transcript "OTTMUST00000041787.1";
chr18	HAVANA	exon	38085649	38085666	0	-	.	gene_id "ENSMUSG00000024454.17"; transcript_id "ENSMUST00000236756.2"; gene_type "protein_coding"; gene_name "Hdac3"; transcript_type "nonsense_mediated_decay"; transcript_name "Hdac3-206"; exon_number 3; exon_id "ENSMUSE00001471078.2"; level 2; protein_id "ENSMUSP00000158234.2"; mgi_id "MGI:1343091"; havana_gene "OTTMUSG00000017266.1"; havana_transcript "OTTMUST00000178177.1";
chr18	HAVANA	CDS	38085649	38085666	0	-	0	gene_id "ENSMUSG00000024454.17"; transcript_id "ENSMUST00000236756.2"; gene_type "protein_coding"; gene_name "Hdac3"; transcript_type "nonsense_mediated_decay"; transcript_name "Hdac3-206"; exon_number 3; exon_id "ENSMUSE00001471078.2"; level 2; protein_id "ENSMUSP00000158234.2"; mgi_id "MGI:1343091"; havana_gene "OTTMUSG00000017266.1"; havana_transcript "OTTMUST00000178177.1";
chr18	HAVANA	exon	38087735	38087817	0	-	.	gene_id "ENSMUSG00000024454.17"; transcript_id "ENSMUST00000043498.9"; gene_type "protein_coding"; gene_name "Hdac3"; transcript_type "protein_coding"; transcript_name "Hdac3-201"; exon_number 2; exon_id "ENSMUSE00001273142.2"; level 2; protein_id "ENSMUSP00000037981.8"; transcript_support_level "1"; mgi_id "MGI:1343091"; tag "basic"; tag "Ensembl_canonical"; tag "GENCODE_Primary"; tag "appris_principal_1"; tag "CCDS"; ccdsid "CCDS37785.1"; havana_gene "OTTMUSG00000017266.1"; havana_transcript "OTTMUST00000041787.1";
chr18	HAVANA	CDS	38087735	38087817	0	-	2	gene_id "ENSMUSG00000024454.17"; transcript_id "ENSMUST00000043498.9"; gene_type "protein_coding"; gene_name "Hdac3"; transcript_type "protein_coding"; transcript_name "Hdac3-201"; exon_number 2; exon_id "ENSMUSE00001273142.2"; level 2; protein_id "ENSMUSP00000037981.8"; transcript_support_level "1"; mgi_id "MGI:1343091"; tag "basic"; tag "Ensembl_canonical"; tag "GENCODE_Primary"; tag "appris_principal_1"; tag "CCDS"; ccdsid "CCDS37785.1"; havana_gene "OTTMUSG00000017266.1"; havana_transcript "OTTMUST00000041787.1";
chr18	HAVANA	exon	38087735	38087817	0	-	.	gene_id "ENSMUSG00000024454.17"; transcript_id "ENSMUST00000236756.2"; gene_type "protein_coding"; gene_name "Hdac3"; transcript_type "nonsense_mediated_decay"; transcript_name "Hdac3-206"; exon_number 2; exon_id "ENSMUSE00001273142.2"; level 2; protein_id "ENSMUSP00000158234.2"; mgi_id "MGI:1343091"; havana_gene "OTTMUSG00000017266.1"; havana_transcript "OTTMUST00000178177.1";
chr18	HAVANA	CDS	38087735	38087817	0	-	2	gene_id "ENSMUSG00000024454.17"; transcript_id "ENSMUST00000236756.2"; gene_type "protein_coding"; gene_name "Hdac3"; transcript_type "nonsense_mediated_decay"; transcript_name "Hdac3-206"; exon_number 2; exon_id "ENSMUSE00001273142.2"; level 2; protein_id "ENSMUSP00000158234.2"; mgi_id "MGI:1343091"; havana_gene "OTTMUSG00000017266.1"; havana_transcript "OTTMUST00000178177.1";
chr18	HAVANA	exon	38087735	38087817	0	-	.	gene_id "ENSMUSG00000024454.17"; transcript_id "ENSMUST00000235700.2"; gene_type "protein_coding"; gene_name "Hdac3"; transcript_type "nonsense_mediated_decay"; transcript_name "Hdac3-205"; exon_number 2; exon_id "ENSMUSE00001273142.2"; level 2; protein_id "ENSMUSP00000157755.2"; mgi_id "MGI:1343091"; havana_gene "OTTMUSG00000017266.1"; havana_transcript "OTTMUST00000178178.1";
chr18	HAVANA	CDS	38087735	38087817	0	-	2	gene_id "ENSMUSG00000024454.17"; transcript_id "ENSMUST00000235700.2"; gene_type "protein_coding"; gene_name "Hdac3"; transcript_type "nonsense_mediated_decay"; transcript_name "Hdac3-205"; exon_number 2; exon_id "ENSMUSE00001273142.2"; level 2; protein_id "ENSMUSP00000157755.2"; mgi_id "MGI:1343091"; havana_gene "OTTMUSG00000017266.1"; havana_transcript "OTTMUST00000178178.1";
chr18	HAVANA	CDS	38087912	38087966	0	-	0	gene_id "ENSMUSG00000024454.17"; transcript_id "ENSMUST00000043498.9"; gene_type "protein_coding"; gene_name "Hdac3"; transcript_type "protein_coding"; transcript_name "Hdac3-201"; exon_number 1; exon_id "ENSMUSE00001463105.2"; level 2; protein_id "ENSMUSP00000037981.8"; transcript_support_level "1"; mgi_id "MGI:1343091"; tag "basic"; tag "Ensembl_canonical"; tag "GENCODE_Primary"; tag "appris_principal_1"; tag "CCDS"; ccdsid "CCDS37785.1"; havana_gene "OTTMUSG00000017266.1"; havana_transcript "OTTMUST00000041787.1";
chr18	HAVANA	CDS	38087912	38087966	0	-	0	gene_id "ENSMUSG00000024454.17"; transcript_id "ENSMUST00000236756.2"; gene_type "protein_coding"; gene_name "Hdac3"; transcript_type "nonsense_mediated_decay"; transcript_name "Hdac3-206"; exon_number 1; exon_id "ENSMUSE00000767976.3"; level 2; protein_id "ENSMUSP00000158234.2"; mgi_id "MGI:1343091"; havana_gene "OTTMUSG00000017266.1"; havana_transcript "OTTMUST00000178177.1";
chr18	HAVANA	CDS	38087912	38087966	0	-	0	gene_id "ENSMUSG00000024454.17"; transcript_id "ENSMUST00000235700.2"; gene_type "protein_coding"; gene_name "Hdac3"; transcript_type "nonsense_mediated_decay"; transcript_name "Hdac3-205"; exon_number 1; exon_id "ENSMUSE00000625517.5"; level 2; protein_id "ENSMUSP00000157755.2"; mgi_id "MGI:1343091"; havana_gene "OTTMUSG00000017266.1"; havana_transcript "OTTMUST00000178178.1";
chr18	HAVANA	exon	38087912	38087971	0	-	.	gene_id "ENSMUSG00000024454.17"; transcript_id "ENSMUST00000236756.2"; gene_type "protein_coding"; gene_name "Hdac3"; transcript_type "nonsense_mediated_decay"; transcript_name "Hdac3-206"; exon_number 1; exon_id "ENSMUSE00000767976.3"; level 2; protein_id "ENSMUSP00000158234.2"; mgi_id "MGI:1343091"; havana_gene "OTTMUSG00000017266.1"; havana_transcript "OTTMUST00000178177.1";
chr18	HAVANA	exon	38087912	38088027	0	-	.	gene_id "ENSMUSG00000024454.17"; transcript_id "ENSMUST00000235700.2"; gene_type "protein_coding"; gene_name "Hdac3"; transcript_type "nonsense_mediated_decay"; transcript_name "Hdac3-205"; exon_number 1; exon_id "ENSMUSE00000625517.5"; level 2; protein_id "ENSMUSP00000157755.2"; mgi_id "MGI:1343091"; havana_gene "OTTMUSG00000017266.1"; havana_transcript "OTTMUST00000178178.1";
chr18	HAVANA	exon	38087912	38088069	0	-	.	gene_id "ENSMUSG00000024454.17"; transcript_id "ENSMUST00000043498.9"; gene_type "protein_coding"; gene_name "Hdac3"; transcript_type "protein_coding"; transcript_name "Hdac3-201"; exon_number 1; exon_id "ENSMUSE00001463105.2"; level 2; protein_id "ENSMUSP00000037981.8"; transcript_support_level "1"; mgi_id "MGI:1343091"; tag "basic"; tag "Ensembl_canonical"; tag "GENCODE_Primary"; tag "appris_principal_1"; tag "CCDS"; ccdsid "CCDS37785.1"; havana_gene "OTTMUSG00000017266.1"; havana_transcript "OTTMUST00000041787.1";
chr18	HAVANA	start_codon	38087964	38087966	0	-	0	gene_id "ENSMUSG00000024454.17"; transcript_id "ENSMUST00000043498.9"; gene_type "protein_coding"; gene_name "Hdac3"; transcript_type "protein_coding"; transcript_name "Hdac3-201"; exon_number 1; exon_id "ENSMUSE00001463105.2"; level 2; protein_id "ENSMUSP00000037981.8"; transcript_support_level "1"; mgi_id "MGI:1343091"; tag "basic"; tag "Ensembl_canonical"; tag "GENCODE_Primary"; tag "appris_principal_1"; tag "CCDS"; ccdsid "CCDS37785.1"; havana_gene "OTTMUSG00000017266.1"; havana_transcript "OTTMUST00000041787.1";
chr18	HAVANA	start_codon	38087964	38087966	0	-	0	gene_id "ENSMUSG00000024454.17"; transcript_id "ENSMUST00000236756.2"; gene_type "protein_coding"; gene_name "Hdac3"; transcript_type "nonsense_mediated_decay"; transcript_name "Hdac3-206"; exon_number 1; exon_id "ENSMUSE00000767976.3"; level 2; protein_id "ENSMUSP00000158234.2"; mgi_id "MGI:1343091"; havana_gene "OTTMUSG00000017266.1"; havana_transcript "OTTMUST00000178177.1";
chr18	HAVANA	start_codon	38087964	38087966	0	-	0	gene_id "ENSMUSG00000024454.17"; transcript_id "ENSMUST00000235700.2"; gene_type "protein_coding"; gene_name "Hdac3"; transcript_type "nonsense_mediated_decay"; transcript_name "Hdac3-205"; exon_number 1; exon_id "ENSMUSE00000625517.5"; level 2; protein_id "ENSMUSP00000157755.2"; mgi_id "MGI:1343091"; havana_gene "OTTMUSG00000017266.1"; havana_transcript "OTTMUST00000178178.1";
chr18	HAVANA	UTR	38087967	38087971	0	-	.	gene_id "ENSMUSG00000024454.17"; transcript_id "ENSMUST00000236756.2"; gene_type "protein_coding"; gene_name "Hdac3"; transcript_type "nonsense_mediated_decay"; transcript_name "Hdac3-206"; exon_number 1; exon_id "ENSMUSE00000767976.3"; level 2; protein_id "ENSMUSP00000158234.2"; mgi_id "MGI:1343091"; havana_gene "OTTMUSG00000017266.1"; havana_transcript "OTTMUST00000178177.1";
chr18	HAVANA	UTR	38087967	38088027	0	-	.	gene_id "ENSMUSG00000024454.17"; transcript_id "ENSMUST00000235700.2"; gene_type "protein_coding"; gene_name "Hdac3"; transcript_type "nonsense_mediated_decay"; transcript_name "Hdac3-205"; exon_number 1; exon_id "ENSMUSE00000625517.5"; level 2; protein_id "ENSMUSP00000157755.2"; mgi_id "MGI:1343091"; havana_gene "OTTMUSG00000017266.1"; havana_transcript "OTTMUST00000178178.1";
chr18	HAVANA	UTR	38087967	38088069	0	-	.	gene_id "ENSMUSG00000024454.17"; transcript_id "ENSMUST00000043498.9"; gene_type "protein_coding"; gene_name "Hdac3"; transcript_type "protein_coding"; transcript_name "Hdac3-201"; exon_number 1; exon_id "ENSMUSE00001463105.2"; level 2; protein_id "ENSMUSP00000037981.8"; transcript_support_level "1"; mgi_id "MGI:1343091"; tag "basic"; tag "Ensembl_canonical"; tag "GENCODE_Primary"; tag "appris_principal_1"; tag "CCDS"; ccdsid "CCDS37785.1"; havana_gene "OTTMUSG00000017266.1"; havana_transcript "OTTMUST00000041787.1";
chr18	HAVANA	exon	38090484	38092707	0	-	.	gene_id "ENSMUSG00000038524.14"; transcript_id "ENSMUST00000165643.2"; gene_type "protein_coding"; gene_name "Fchsd1"; transcript_type "retained_intron"; transcript_name "Fchsd1-204"; exon_number 2; exon_id "ENSMUSE00000893970.2"; level 2; transcript_support_level "1"; mgi_id "MGI:2441771"; havana_gene "OTTMUSG00000036304.1"; havana_transcript "OTTMUST00000093157.1";
chr18	HAVANA	transcript	38090484	38093524	0	-	.	gene_id "ENSMUSG00000038524.14"; transcript_id "ENSMUST00000165643.2"; gene_type "protein_coding"; gene_name "Fchsd1"; transcript_type "retained_intron"; transcript_name "Fchsd1-204"; level 2; transcript_support_level "1"; mgi_id "MGI:2441771"; havana_gene "OTTMUSG00000036304.1"; havana_transcript "OTTMUST00000093157.1";
chr18	HAVANA	gene	38090484	38102827	0	-	.	gene_id "ENSMUSG00000038524.14"; gene_type "protein_coding"; gene_name "Fchsd1"; level 2; mgi_id "MGI:2441771"; havana_gene "OTTMUSG00000036304.1";
chr18	HAVANA	UTR	38090487	38092644	0	-	.	gene_id "ENSMUSG00000038524.14"; transcript_id "ENSMUST00000043437.14"; gene_type "protein_coding"; gene_name "Fchsd1"; transcript_type "protein_coding"; transcript_name "Fchsd1-201"; exon_number 20; exon_id "ENSMUSE00000882071.2"; level 2; protein_id "ENSMUSP00000047878.8"; transcript_support_level "1"; mgi_id "MGI:2441771"; tag "basic"; tag "Ensembl_canonical"; tag "GENCODE_Primary"; tag "appris_principal_1"; tag "CCDS"; ccdsid "CCDS37786.1"; havana_gene "OTTMUSG00000036304.1"; havana_transcript "OTTMUST00000093158.1";
chr18	HAVANA	exon	38090487	38092707	0	-	.	gene_id "ENSMUSG00000038524.14"; transcript_id "ENSMUST00000043437.14"; gene_type "protein_coding"; gene_name "Fchsd1"; transcript_type "protein_coding"; transcript_name "Fchsd1-201"; exon_number 20; exon_id "ENSMUSE00000882071.2"; level 2; protein_id "ENSMUSP00000047878.8"; transcript_support_level "1"; mgi_id "MGI:2441771"; tag "basic"; tag "Ensembl_canonical"; tag "GENCODE_Primary"; tag "appris_principal_1"; tag "CCDS"; ccdsid "CCDS37786.1"; havana_gene "OTTMUSG00000036304.1"; havana_transcript "OTTMUST00000093158.1";
chr18	HAVANA	transcript	38090487	38102827	0	-	.	gene_id "ENSMUSG00000038524.14"; transcript_id "ENSMUST00000043437.14"; gene_type "protein_coding"; gene_name "Fchsd1"; transcript_type "protein_coding"; transcript_name "Fchsd1-201"; level 2; protein_id "ENSMUSP00000047878.8"; transcript_support_level "1"; mgi_id "MGI:2441771"; tag "basic"; tag "Ensembl_canonical"; tag "GENCODE_Primary"; tag "appris_principal_1"; tag "CCDS"; ccdsid "CCDS37786.1"; havana_gene "OTTMUSG00000036304.1"; havana_transcript "OTTMUST00000093158.1";
chr18	HAVANA	stop_codon	38092642	38092644	0	-	0	gene_id "ENSMUSG00000038524.14"; transcript_id "ENSMUST00000043437.14"; gene_type "protein_coding"; gene_name "Fchsd1"; transcript_type "protein_coding"; transcript_name "Fchsd1-201"; exon_number 20; exon_id "ENSMUSE00000882071.2"; level 2; protein_id "ENSMUSP00000047878.8"; transcript_support_level "1"; mgi_id "MGI:2441771"; tag "basic"; tag "Ensembl_canonical"; tag "GENCODE_Primary"; tag "appris_principal_1"; tag "CCDS"; ccdsid "CCDS37786.1"; havana_gene "OTTMUSG00000036304.1"; havana_transcript "OTTMUST00000093158.1";
chr18	HAVANA	CDS	38092645	38092707	0	-	0	gene_id "ENSMUSG00000038524.14"; transcript_id "ENSMUST00000043437.14"; gene_type "protein_coding"; gene_name "Fchsd1"; transcript_type "protein_coding"; transcript_name "Fchsd1-201"; exon_number 20; exon_id "ENSMUSE00000882071.2"; level 2; protein_id "ENSMUSP00000047878.8"; transcript_support_level "1"; mgi_id "MGI:2441771"; tag "basic"; tag "Ensembl_canonical"; tag "GENCODE_Primary"; tag "appris_principal_1"; tag "CCDS"; ccdsid "CCDS37786.1"; havana_gene "OTTMUSG00000036304.1"; havana_transcript "OTTMUST00000093158.1";
chr18	HAVANA	exon	38092831	38092886	0	-	.	gene_id "ENSMUSG00000038524.14"; transcript_id "ENSMUST00000043437.14"; gene_type "protein_coding"; gene_name "Fchsd1"; transcript_type "protein_coding"; transcript_name "Fchsd1-201"; exon_number 19; exon_id "ENSMUSE00000270351.2"; level 2; protein_id "ENSMUSP00000047878.8"; transcript_support_level "1"; mgi_id "MGI:2441771"; tag "basic"; tag "Ensembl_canonical"; tag "GENCODE_Primary"; tag "appris_principal_1"; tag "CCDS"; ccdsid "CCDS37786.1"; havana_gene "OTTMUSG00000036304.1"; havana_transcript "OTTMUST00000093158.1";
chr18	HAVANA	CDS	38092831	38092886	0	-	2	gene_id "ENSMUSG00000038524.14"; transcript_id "ENSMUST00000043437.14"; gene_type "protein_coding"; gene_name "Fchsd1"; transcript_type "protein_coding"; transcript_name "Fchsd1-201"; exon_number 19; exon_id "ENSMUSE00000270351.2"; level 2; protein_id "ENSMUSP00000047878.8"; transcript_support_level "1"; mgi_id "MGI:2441771"; tag "basic"; tag "Ensembl_canonical"; tag "GENCODE_Primary"; tag "appris_principal_1"; tag "CCDS"; ccdsid "CCDS37786.1"; havana_gene "OTTMUSG00000036304.1"; havana_transcript "OTTMUST00000093158.1";
chr18	HAVANA	exon	38092831	38093524	0	-	.	gene_id "ENSMUSG00000038524.14"; transcript_id "ENSMUST00000165643.2"; gene_type "protein_coding"; gene_name "Fchsd1"; transcript_type "retained_intron"; transcript_name "Fchsd1-204"; exon_number 1; exon_id "ENSMUSE00000872862.2"; level 2; transcript_support_level "1"; mgi_id "MGI:2441771"; havana_gene "OTTMUSG00000036304.1"; havana_transcript "OTTMUST00000093157.1";
chr18	HAVANA	exon	38094300	38094387	0	-	.	gene_id "ENSMUSG00000038524.14"; transcript_id "ENSMUST00000043437.14"; gene_type "protein_coding"; gene_name "Fchsd1"; transcript_type "protein_coding"; transcript_name "Fchsd1-201"; exon_number 18; exon_id "ENSMUSE00000270370.2"; level 2; protein_id "ENSMUSP00000047878.8"; transcript_support_level "1"; mgi_id "MGI:2441771"; tag "basic"; tag "Ensembl_canonical"; tag "GENCODE_Primary"; tag "appris_principal_1"; tag "CCDS"; ccdsid "CCDS37786.1"; havana_gene "OTTMUSG00000036304.1"; havana_transcript "OTTMUST00000093158.1";
chr18	HAVANA	CDS	38094300	38094387	0	-	0	gene_id "ENSMUSG00000038524.14"; transcript_id "ENSMUST00000043437.14"; gene_type "protein_coding"; gene_name "Fchsd1"; transcript_type "protein_coding"; transcript_name "Fchsd1-201"; exon_number 18; exon_id "ENSMUSE00000270370.2"; level 2; protein_id "ENSMUSP00000047878.8"; transcript_support_level "1"; mgi_id "MGI:2441771"; tag "basic"; tag "Ensembl_canonical"; tag "GENCODE_Primary"; tag "appris_principal_1"; tag "CCDS"; ccdsid "CCDS37786.1"; havana_gene "OTTMUSG00000036304.1"; havana_transcript "OTTMUST00000093158.1";
chr18	HAVANA	exon	38095626	38095846	0	-	.	gene_id "ENSMUSG00000038524.14"; transcript_id "ENSMUST00000043437.14"; gene_type "protein_coding"; gene_name "Fchsd1"; transcript_type "protein_coding"; transcript_name "Fchsd1-201"; exon_number 17; exon_id "ENSMUSE00000270397.2"; level 2; protein_id "ENSMUSP00000047878.8"; transcript_support_level "1"; mgi_id "MGI:2441771"; tag "basic"; tag "Ensembl_canonical"; tag "GENCODE_Primary"; tag "appris_principal_1"; tag "CCDS"; ccdsid "CCDS37786.1"; havana_gene "OTTMUSG00000036304.1"; havana_transcript "OTTMUST00000093158.1";
chr18	HAVANA	CDS	38095626	38095846	0	-	2	gene_id "ENSMUSG00000038524.14"; transcript_id "ENSMUST00000043437.14"; gene_type "protein_coding"; gene_name "Fchsd1"; transcript_type "protein_coding"; transcript_name "Fchsd1-201"; exon_number 17; exon_id "ENSMUSE00000270397.2"; level 2; protein_id "ENSMUSP00000047878.8"; transcript_support_level "1"; mgi_id "MGI:2441771"; tag "basic"; tag "Ensembl_canonical"; tag "GENCODE_Primary"; tag "appris_principal_1"; tag "CCDS"; ccdsid "CCDS37786.1"; havana_gene "OTTMUSG00000036304.1"; havana_transcript "OTTMUST00000093158.1";
chr18	HAVANA	exon	38095973	38096090	0	-	.	gene_id "ENSMUSG00000038524.14"; transcript_id "ENSMUST00000043437.14"; gene_type "protein_coding"; gene_name "Fchsd1"; transcript_type "protein_coding"; transcript_name "Fchsd1-201"; exon_number 16; exon_id "ENSMUSE00000270413.2"; level 2; protein_id "ENSMUSP00000047878.8"; transcript_support_level "1"; mgi_id "MGI:2441771"; tag "basic"; tag "Ensembl_canonical"; tag "GENCODE_Primary"; tag "appris_principal_1"; tag "CCDS"; ccdsid "CCDS37786.1"; havana_gene "OTTMUSG00000036304.1"; havana_transcript "OTTMUST00000093158.1";
chr18	HAVANA	CDS	38095973	38096090	0	-	0	gene_id "ENSMUSG00000038524.14"; transcript_id "ENSMUST00000043437.14"; gene_type "protein_coding"; gene_name "Fchsd1"; transcript_type "protein_coding"; transcript_name "Fchsd1-201"; exon_number 16; exon_id "ENSMUSE00000270413.2"; level 2; protein_id "ENSMUSP00000047878.8"; transcript_support_level "1"; mgi_id "MGI:2441771"; tag "basic"; tag "Ensembl_canonical"; tag "GENCODE_Primary"; tag "appris_principal_1"; tag "CCDS"; ccdsid "CCDS37786.1"; havana_gene "OTTMUSG00000036304.1"; havana_transcript "OTTMUST00000093158.1";
chr18	HAVANA	exon	38096017	38096090	0	-	.	gene_id "ENSMUSG00000038524.14"; transcript_id "ENSMUST00000166727.2"; gene_type "protein_coding"; gene_name "Fchsd1"; transcript_type "retained_intron"; transcript_name "Fchsd1-206"; exon_number 3; exon_id "ENSMUSE00000875343.2"; level 2; transcript_support_level "3"; mgi_id "MGI:2441771"; havana_gene "OTTMUSG00000036304.1"; havana_transcript "OTTMUST00000093159.1";
chr18	HAVANA	transcript	38096017	38097114	0	-	.	gene_id "ENSMUSG00000038524.14"; transcript_id "ENSMUST00000166727.2"; gene_type "protein_coding"; gene_name "Fchsd1"; transcript_type "retained_intron"; transcript_name "Fchsd1-206"; level 2; transcript_support_level "3"; mgi_id "MGI:2441771"; havana_gene "OTTMUSG00000036304.1"; havana_transcript "OTTMUST00000093159.1";
chr18	HAVANA	exon	38096181	38096264	0	-	.	gene_id "ENSMUSG00000038524.14"; transcript_id "ENSMUST00000043437.14"; gene_type "protein_coding"; gene_name "Fchsd1"; transcript_type "protein_coding"; transcript_name "Fchsd1-201"; exon_number 15; exon_id "ENSMUSE00000270436.2"; level 2; protein_id "ENSMUSP00000047878.8"; transcript_support_level "1"; mgi_id "MGI:2441771"; tag "basic"; tag "Ensembl_canonical"; tag "GENCODE_Primary"; tag "appris_principal_1"; tag "CCDS"; ccdsid "CCDS37786.1"; havana_gene "OTTMUSG00000036304.1"; havana_transcript "OTTMUST00000093158.1";
chr18	HAVANA	CDS	38096181	38096264	0	-	0	gene_id "ENSMUSG00000038524.14"; transcript_id "ENSMUST00000043437.14"; gene_type "protein_coding"; gene_name "Fchsd1"; transcript_type "protein_coding"; transcript_name "Fchsd1-201"; exon_number 15; exon_id "ENSMUSE00000270436.2"; level 2; protein_id "ENSMUSP00000047878.8"; transcript_support_level "1"; mgi_id "MGI:2441771"; tag "basic"; tag "Ensembl_canonical"; tag "GENCODE_Primary"; tag "appris_principal_1"; tag "CCDS"; ccdsid "CCDS37786.1"; havana_gene "OTTMUSG00000036304.1"; havana_transcript "OTTMUST00000093158.1";
chr18	HAVANA	exon	38096181	38096474	0	-	.	gene_id "ENSMUSG00000038524.14"; transcript_id "ENSMUST00000166727.2"; gene_type "protein_coding"; gene_name "Fchsd1"; transcript_type "retained_intron"; transcript_name "Fchsd1-206"; exon_number 2; exon_id "ENSMUSE00000915026.2"; level 2; transcript_support_level "3"; mgi_id "MGI:2441771"; havana_gene "OTTMUSG00000036304.1"; havana_transcript "OTTMUST00000093159.1";
chr18	HAVANA	exon	38096346	38096474	0	-	.	gene_id "ENSMUSG00000038524.14"; transcript_id "ENSMUST00000043437.14"; gene_type "protein_coding"; gene_name "Fchsd1"; transcript_type "protein_coding"; transcript_name "Fchsd1-201"; exon_number 14; exon_id "ENSMUSE00000270456.2"; level 2; protein_id "ENSMUSP00000047878.8"; transcript_support_level "1"; mgi_id "MGI:2441771"; tag "basic"; tag "Ensembl_canonical"; tag "GENCODE_Primary"; tag "appris_principal_1"; tag "CCDS"; ccdsid "CCDS37786.1"; havana_gene "OTTMUSG00000036304.1"; havana_transcript "OTTMUST00000093158.1";
chr18	HAVANA	CDS	38096346	38096474	0	-	0	gene_id "ENSMUSG00000038524.14"; transcript_id "ENSMUST00000043437.14"; gene_type "protein_coding"; gene_name "Fchsd1"; transcript_type "protein_coding"; transcript_name "Fchsd1-201"; exon_number 14; exon_id "ENSMUSE00000270456.2"; level 2; protein_id "ENSMUSP00000047878.8"; transcript_support_level "1"; mgi_id "MGI:2441771"; tag "basic"; tag "Ensembl_canonical"; tag "GENCODE_Primary"; tag "appris_principal_1"; tag "CCDS"; ccdsid "CCDS37786.1"; havana_gene "OTTMUSG00000036304.1"; havana_transcript "OTTMUST00000093158.1";
chr18	HAVANA	exon	38097061	38097114	0	-	.	gene_id "ENSMUSG00000038524.14"; transcript_id "ENSMUST00000166727.2"; gene_type "protein_coding"; gene_name "Fchsd1"; transcript_type "retained_intron"; transcript_name "Fchsd1-206"; exon_number 1; exon_id "ENSMUSE00000888755.2"; level 2; transcript_support_level "3"; mgi_id "MGI:2441771"; havana_gene "OTTMUSG00000036304.1"; havana_transcript "OTTMUST00000093159.1";
chr18	HAVANA	exon	38097061	38097222	0	-	.	gene_id "ENSMUSG00000038524.14"; transcript_id "ENSMUST00000043437.14"; gene_type "protein_coding"; gene_name "Fchsd1"; transcript_type "protein_coding"; transcript_name "Fchsd1-201"; exon_number 13; exon_id "ENSMUSE00000500474.2"; level 2; protein_id "ENSMUSP00000047878.8"; transcript_support_level "1"; mgi_id "MGI:2441771"; tag "basic"; tag "Ensembl_canonical"; tag "GENCODE_Primary"; tag "appris_principal_1"; tag "CCDS"; ccdsid "CCDS37786.1"; havana_gene "OTTMUSG00000036304.1"; havana_transcript "OTTMUST00000093158.1";
chr18	HAVANA	CDS	38097061	38097222	0	-	0	gene_id "ENSMUSG00000038524.14"; transcript_id "ENSMUST00000043437.14"; gene_type "protein_coding"; gene_name "Fchsd1"; transcript_type "protein_coding"; transcript_name "Fchsd1-201"; exon_number 13; exon_id "ENSMUSE00000500474.2"; level 2; protein_id "ENSMUSP00000047878.8"; transcript_support_level "1"; mgi_id "MGI:2441771"; tag "basic"; tag "Ensembl_canonical"; tag "GENCODE_Primary"; tag "appris_principal_1"; tag "CCDS"; ccdsid "CCDS37786.1"; havana_gene "OTTMUSG00000036304.1"; havana_transcript "OTTMUST00000093158.1";
chr18	HAVANA	exon	38097367	38097471	0	-	.	gene_id "ENSMUSG00000038524.14"; transcript_id "ENSMUST00000043437.14"; gene_type "protein_coding"; gene_name "Fchsd1"; transcript_type "protein_coding"; transcript_name "Fchsd1-201"; exon_number 12; exon_id "ENSMUSE00000270497.2"; level 2; protein_id "ENSMUSP00000047878.8"; transcript_support_level "1"; mgi_id "MGI:2441771"; tag "basic"; tag "Ensembl_canonical"; tag "GENCODE_Primary"; tag "appris_principal_1"; tag "CCDS"; ccdsid "CCDS37786.1"; havana_gene "OTTMUSG00000036304.1"; havana_transcript "OTTMUST00000093158.1";
chr18	HAVANA	CDS	38097367	38097471	0	-	0	gene_id "ENSMUSG00000038524.14"; transcript_id "ENSMUST00000043437.14"; gene_type "protein_coding"; gene_name "Fchsd1"; transcript_type "protein_coding"; transcript_name "Fchsd1-201"; exon_number 12; exon_id "ENSMUSE00000270497.2"; level 2; protein_id "ENSMUSP00000047878.8"; transcript_support_level "1"; mgi_id "MGI:2441771"; tag "basic"; tag "Ensembl_canonical"; tag "GENCODE_Primary"; tag "appris_principal_1"; tag "CCDS"; ccdsid "CCDS37786.1"; havana_gene "OTTMUSG00000036304.1"; havana_transcript "OTTMUST00000093158.1";
chr18	HAVANA	exon	38097844	38097963	0	-	.	gene_id "ENSMUSG00000038524.14"; transcript_id "ENSMUST00000043437.14"; gene_type "protein_coding"; gene_name "Fchsd1"; transcript_type "protein_coding"; transcript_name "Fchsd1-201"; exon_number 11; exon_id "ENSMUSE00000270520.2"; level 2; protein_id "ENSMUSP00000047878.8"; transcript_support_level "1"; mgi_id "MGI:2441771"; tag "basic"; tag "Ensembl_canonical"; tag "GENCODE_Primary"; tag "appris_principal_1"; tag "CCDS"; ccdsid "CCDS37786.1"; havana_gene "OTTMUSG00000036304.1"; havana_transcript "OTTMUST00000093158.1";
chr18	HAVANA	CDS	38097844	38097963	0	-	0	gene_id "ENSMUSG00000038524.14"; transcript_id "ENSMUST00000043437.14"; gene_type "protein_coding"; gene_name "Fchsd1"; transcript_type "protein_coding"; transcript_name "Fchsd1-201"; exon_number 11; exon_id "ENSMUSE00000270520.2"; level 2; protein_id "ENSMUSP00000047878.8"; transcript_support_level "1"; mgi_id "MGI:2441771"; tag "basic"; tag "Ensembl_canonical"; tag "GENCODE_Primary"; tag "appris_principal_1"; tag "CCDS"; ccdsid "CCDS37786.1"; havana_gene "OTTMUSG00000036304.1"; havana_transcript "OTTMUST00000093158.1";
chr18	HAVANA	exon	38098704	38098799	0	-	.	gene_id "ENSMUSG00000038524.14"; transcript_id "ENSMUST00000043437.14"; gene_type "protein_coding"; gene_name "Fchsd1"; transcript_type "protein_coding"; transcript_name "Fchsd1-201"; exon_number 10; exon_id "ENSMUSE00000270543.2"; level 2; protein_id "ENSMUSP00000047878.8"; transcript_support_level "1"; mgi_id "MGI:2441771"; tag "basic"; tag "Ensembl_canonical"; tag "GENCODE_Primary"; tag "appris_principal_1"; tag "CCDS"; ccdsid "CCDS37786.1"; havana_gene "OTTMUSG00000036304.1"; havana_transcript "OTTMUST00000093158.1";
chr18	HAVANA	CDS	38098704	38098799	0	-	0	gene_id "ENSMUSG00000038524.14"; transcript_id "ENSMUST00000043437.14"; gene_type "protein_coding"; gene_name "Fchsd1"; transcript_type "protein_coding"; transcript_name "Fchsd1-201"; exon_number 10; exon_id "ENSMUSE00000270543.2"; level 2; protein_id "ENSMUSP00000047878.8"; transcript_support_level "1"; mgi_id "MGI:2441771"; tag "basic"; tag "Ensembl_canonical"; tag "GENCODE_Primary"; tag "appris_principal_1"; tag "CCDS"; ccdsid "CCDS37786.1"; havana_gene "OTTMUSG00000036304.1"; havana_transcript "OTTMUST00000093158.1";
chr18	HAVANA	exon	38098711	38098753	0	-	.	gene_id "ENSMUSG00000038524.14"; transcript_id "ENSMUST00000166148.8"; gene_type "protein_coding"; gene_name "Fchsd1"; transcript_type "protein_coding"; transcript_name "Fchsd1-205"; exon_number 6; exon_id "ENSMUSE00000872864.2"; level 2; protein_id "ENSMUSP00000129825.2"; transcript_support_level "2"; mgi_id "MGI:2441771"; tag "mRNA_end_NF"; tag "cds_end_NF"; havana_gene "OTTMUSG00000036304.1"; havana_transcript "OTTMUST00000093160.1";
chr18	HAVANA	CDS	38098711	38098753	0	-	2	gene_id "ENSMUSG00000038524.14"; transcript_id "ENSMUST00000166148.8"; gene_type "protein_coding"; gene_name "Fchsd1"; transcript_type "protein_coding"; transcript_name "Fchsd1-205"; exon_number 6; exon_id "ENSMUSE00000872864.2"; level 2; protein_id "ENSMUSP00000129825.2"; transcript_support_level "2"; mgi_id "MGI:2441771"; tag "mRNA_end_NF"; tag "cds_end_NF"; havana_gene "OTTMUSG00000036304.1"; havana_transcript "OTTMUST00000093160.1";
chr18	HAVANA	transcript	38098711	38102822	0	-	.	gene_id "ENSMUSG00000038524.14"; transcript_id "ENSMUST00000166148.8"; gene_type "protein_coding"; gene_name "Fchsd1"; transcript_type "protein_coding"; transcript_name "Fchsd1-205"; level 2; protein_id "ENSMUSP00000129825.2"; transcript_support_level "2"; mgi_id "MGI:2441771"; tag "mRNA_end_NF"; tag "cds_end_NF"; havana_gene "OTTMUSG00000036304.1"; havana_transcript "OTTMUST00000093160.1";
chr18	HAVANA	exon	38098749	38098799	0	-	.	gene_id "ENSMUSG00000038524.14"; transcript_id "ENSMUST00000166973.2"; gene_type "protein_coding"; gene_name "Fchsd1"; transcript_type "retained_intron"; transcript_name "Fchsd1-207"; exon_number 4; exon_id "ENSMUSE00000887585.2"; level 2; transcript_support_level "5"; mgi_id "MGI:2441771"; havana_gene "OTTMUSG00000036304.1"; havana_transcript "OTTMUST00000093161.1";
chr18	HAVANA	transcript	38098749	38100802	0	-	.	gene_id "ENSMUSG00000038524.14"; transcript_id "ENSMUST00000166973.2"; gene_type "protein_coding"; gene_name "Fchsd1"; transcript_type "retained_intron"; transcript_name "Fchsd1-207"; level 2; transcript_support_level "5"; mgi_id "MGI:2441771"; havana_gene "OTTMUSG00000036304.1"; havana_transcript "OTTMUST00000093161.1";
chr18	HAVANA	exon	38098952	38099074	0	-	.	gene_id "ENSMUSG00000038524.14"; transcript_id "ENSMUST00000043437.14"; gene_type "protein_coding"; gene_name "Fchsd1"; transcript_type "protein_coding"; transcript_name "Fchsd1-201"; exon_number 9; exon_id "ENSMUSE00001300551.2"; level 2; protein_id "ENSMUSP00000047878.8"; transcript_support_level "1"; mgi_id "MGI:2441771"; tag "basic"; tag "Ensembl_canonical"; tag "GENCODE_Primary"; tag "appris_principal_1"; tag "CCDS"; ccdsid "CCDS37786.1"; havana_gene "OTTMUSG00000036304.1"; havana_transcript "OTTMUST00000093158.1";
chr18	HAVANA	CDS	38098952	38099074	0	-	0	gene_id "ENSMUSG00000038524.14"; transcript_id "ENSMUST00000043437.14"; gene_type "protein_coding"; gene_name "Fchsd1"; transcript_type "protein_coding"; transcript_name "Fchsd1-201"; exon_number 9; exon_id "ENSMUSE00001300551.2"; level 2; protein_id "ENSMUSP00000047878.8"; transcript_support_level "1"; mgi_id "MGI:2441771"; tag "basic"; tag "Ensembl_canonical"; tag "GENCODE_Primary"; tag "appris_principal_1"; tag "CCDS"; ccdsid "CCDS37786.1"; havana_gene "OTTMUSG00000036304.1"; havana_transcript "OTTMUST00000093158.1";
chr18	HAVANA	exon	38098952	38099074	0	-	.	gene_id "ENSMUSG00000038524.14"; transcript_id "ENSMUST00000166973.2"; gene_type "protein_coding"; gene_name "Fchsd1"; transcript_type "retained_intron"; transcript_name "Fchsd1-207"; exon_number 3; exon_id "ENSMUSE00001237073.2"; level 2; transcript_support_level "5"; mgi_id "MGI:2441771"; havana_gene "OTTMUSG00000036304.1"; havana_transcript "OTTMUST00000093161.1";
chr18	HAVANA	exon	38099494	38099622	0	-	.	gene_id "ENSMUSG00000038524.14"; transcript_id "ENSMUST00000043437.14"; gene_type "protein_coding"; gene_name "Fchsd1"; transcript_type "protein_coding"; transcript_name "Fchsd1-201"; exon_number 8; exon_id "ENSMUSE00001239205.2"; level 2; protein_id "ENSMUSP00000047878.8"; transcript_support_level "1"; mgi_id "MGI:2441771"; tag "basic"; tag "Ensembl_canonical"; tag "GENCODE_Primary"; tag "appris_principal_1"; tag "CCDS"; ccdsid "CCDS37786.1"; havana_gene "OTTMUSG00000036304.1"; havana_transcript "OTTMUST00000093158.1";
chr18	HAVANA	CDS	38099494	38099622	0	-	0	gene_id "ENSMUSG00000038524.14"; transcript_id "ENSMUST00000043437.14"; gene_type "protein_coding"; gene_name "Fchsd1"; transcript_type "protein_coding"; transcript_name "Fchsd1-201"; exon_number 8; exon_id "ENSMUSE00001239205.2"; level 2; protein_id "ENSMUSP00000047878.8"; transcript_support_level "1"; mgi_id "MGI:2441771"; tag "basic"; tag "Ensembl_canonical"; tag "GENCODE_Primary"; tag "appris_principal_1"; tag "CCDS"; ccdsid "CCDS37786.1"; havana_gene "OTTMUSG00000036304.1"; havana_transcript "OTTMUST00000093158.1";
chr18	HAVANA	exon	38099494	38099622	0	-	.	gene_id "ENSMUSG00000038524.14"; transcript_id "ENSMUST00000166973.2"; gene_type "protein_coding"; gene_name "Fchsd1"; transcript_type "retained_intron"; transcript_name "Fchsd1-207"; exon_number 2; exon_id "ENSMUSE00001216697.2"; level 2; transcript_support_level "5"; mgi_id "MGI:2441771"; havana_gene "OTTMUSG00000036304.1"; havana_transcript "OTTMUST00000093161.1";
chr18	HAVANA	exon	38100416	38100479	0	-	.	gene_id "ENSMUSG00000038524.14"; transcript_id "ENSMUST00000043437.14"; gene_type "protein_coding"; gene_name "Fchsd1"; transcript_type "protein_coding"; transcript_name "Fchsd1-201"; exon_number 7; exon_id "ENSMUSE00000270594.2"; level 2; protein_id "ENSMUSP00000047878.8"; transcript_support_level "1"; mgi_id "MGI:2441771"; tag "basic"; tag "Ensembl_canonical"; tag "GENCODE_Primary"; tag "appris_principal_1"; tag "CCDS"; ccdsid "CCDS37786.1"; havana_gene "OTTMUSG00000036304.1"; havana_transcript "OTTMUST00000093158.1";
chr18	HAVANA	CDS	38100416	38100479	0	-	1	gene_id "ENSMUSG00000038524.14"; transcript_id "ENSMUST00000043437.14"; gene_type "protein_coding"; gene_name "Fchsd1"; transcript_type "protein_coding"; transcript_name "Fchsd1-201"; exon_number 7; exon_id "ENSMUSE00000270594.2"; level 2; protein_id "ENSMUSP00000047878.8"; transcript_support_level "1"; mgi_id "MGI:2441771"; tag "basic"; tag "Ensembl_canonical"; tag "GENCODE_Primary"; tag "appris_principal_1"; tag "CCDS"; ccdsid "CCDS37786.1"; havana_gene "OTTMUSG00000036304.1"; havana_transcript "OTTMUST00000093158.1";
chr18	HAVANA	exon	38100416	38100802	0	-	.	gene_id "ENSMUSG00000038524.14"; transcript_id "ENSMUST00000166973.2"; gene_type "protein_coding"; gene_name "Fchsd1"; transcript_type "retained_intron"; transcript_name "Fchsd1-207"; exon_number 1; exon_id "ENSMUSE00000911573.2"; level 2; transcript_support_level "5"; mgi_id "MGI:2441771"; havana_gene "OTTMUSG00000036304.1"; havana_transcript "OTTMUST00000093161.1";
chr18	HAVANA	exon	38100591	38100727	0	-	.	gene_id "ENSMUSG00000038524.14"; transcript_id "ENSMUST00000043437.14"; gene_type "protein_coding"; gene_name "Fchsd1"; transcript_type "protein_coding"; transcript_name "Fchsd1-201"; exon_number 6; exon_id "ENSMUSE00000270626.2"; level 2; protein_id "ENSMUSP00000047878.8"; transcript_support_level "1"; mgi_id "MGI:2441771"; tag "basic"; tag "Ensembl_canonical"; tag "GENCODE_Primary"; tag "appris_principal_1"; tag "CCDS"; ccdsid "CCDS37786.1"; havana_gene "OTTMUSG00000036304.1"; havana_transcript "OTTMUST00000093158.1";
chr18	HAVANA	CDS	38100591	38100727	0	-	0	gene_id "ENSMUSG00000038524.14"; transcript_id "ENSMUST00000043437.14"; gene_type "protein_coding"; gene_name "Fchsd1"; transcript_type "protein_coding"; transcript_name "Fchsd1-201"; exon_number 6; exon_id "ENSMUSE00000270626.2"; level 2; protein_id "ENSMUSP00000047878.8"; transcript_support_level "1"; mgi_id "MGI:2441771"; tag "basic"; tag "Ensembl_canonical"; tag "GENCODE_Primary"; tag "appris_principal_1"; tag "CCDS"; ccdsid "CCDS37786.1"; havana_gene "OTTMUSG00000036304.1"; havana_transcript "OTTMUST00000093158.1";
chr18	HAVANA	exon	38100671	38100727	0	-	.	gene_id "ENSMUSG00000038524.14"; transcript_id "ENSMUST00000168816.2"; gene_type "protein_coding"; gene_name "Fchsd1"; transcript_type "retained_intron"; transcript_name "Fchsd1-209"; exon_number 2; exon_id "ENSMUSE00000878259.2"; level 2; transcript_support_level "2"; mgi_id "MGI:2441771"; havana_gene "OTTMUSG00000036304.1"; havana_transcript "OTTMUST00000093162.1";
chr18	HAVANA	transcript	38100671	38101105	0	-	.	gene_id "ENSMUSG00000038524.14"; transcript_id "ENSMUST00000168816.2"; gene_type "protein_coding"; gene_name "Fchsd1"; transcript_type "retained_intron"; transcript_name "Fchsd1-209"; level 2; transcript_support_level "2"; mgi_id "MGI:2441771"; havana_gene "OTTMUSG00000036304.1"; havana_transcript "OTTMUST00000093162.1";
chr18	HAVANA	exon	38100692	38100727	0	-	.	gene_id "ENSMUSG00000038524.14"; transcript_id "ENSMUST00000163131.8"; gene_type "protein_coding"; gene_name "Fchsd1"; transcript_type "protein_coding"; transcript_name "Fchsd1-202"; exon_number 6; exon_id "ENSMUSE00000902416.2"; level 2; protein_id "ENSMUSP00000133058.2"; transcript_support_level "3"; mgi_id "MGI:2441771"; tag "mRNA_end_NF"; tag "cds_end_NF"; havana_gene "OTTMUSG00000036304.1"; havana_transcript "OTTMUST00000093163.1";
chr18	HAVANA	CDS	38100692	38100727	0	-	0	gene_id "ENSMUSG00000038524.14"; transcript_id "ENSMUST00000163131.8"; gene_type "protein_coding"; gene_name "Fchsd1"; transcript_type "protein_coding"; transcript_name "Fchsd1-202"; exon_number 6; exon_id "ENSMUSE00000902416.2"; level 2; protein_id "ENSMUSP00000133058.2"; transcript_support_level "3"; mgi_id "MGI:2441771"; tag "mRNA_end_NF"; tag "cds_end_NF"; havana_gene "OTTMUSG00000036304.1"; havana_transcript "OTTMUST00000093163.1";
chr18	HAVANA	transcript	38100692	38102822	0	-	.	gene_id "ENSMUSG00000038524.14"; transcript_id "ENSMUST00000163131.8"; gene_type "protein_coding"; gene_name "Fchsd1"; transcript_type "protein_coding"; transcript_name "Fchsd1-202"; level 2; protein_id "ENSMUSP00000133058.2"; transcript_support_level "3"; mgi_id "MGI:2441771"; tag "mRNA_end_NF"; tag "cds_end_NF"; havana_gene "OTTMUSG00000036304.1"; havana_transcript "OTTMUST00000093163.1";
chr18	HAVANA	exon	38100693	38100954	0	-	.	gene_id "ENSMUSG00000038524.14"; transcript_id "ENSMUST00000168136.8"; gene_type "protein_coding"; gene_name "Fchsd1"; transcript_type "retained_intron"; transcript_name "Fchsd1-208"; exon_number 5; exon_id "ENSMUSE00000907364.2"; level 2; transcript_support_level "3"; mgi_id "MGI:2441771"; havana_gene "OTTMUSG00000036304.1"; havana_transcript "OTTMUST00000093164.1";
chr18	HAVANA	transcript	38100693	38102810	0	-	.	gene_id "ENSMUSG00000038524.14"; transcript_id "ENSMUST00000168136.8"; gene_type "protein_coding"; gene_name "Fchsd1"; transcript_type "retained_intron"; transcript_name "Fchsd1-208"; level 2; transcript_support_level "3"; mgi_id "MGI:2441771"; havana_gene "OTTMUSG00000036304.1"; havana_transcript "OTTMUST00000093164.1";
chr18	HAVANA	exon	38100813	38100948	0	-	.	gene_id "ENSMUSG00000038524.14"; transcript_id "ENSMUST00000043437.14"; gene_type "protein_coding"; gene_name "Fchsd1"; transcript_type "protein_coding"; transcript_name "Fchsd1-201"; exon_number 5; exon_id "ENSMUSE00000457058.2"; level 2; protein_id "ENSMUSP00000047878.8"; transcript_support_level "1"; mgi_id "MGI:2441771"; tag "basic"; tag "Ensembl_canonical"; tag "GENCODE_Primary"; tag "appris_principal_1"; tag "CCDS"; ccdsid "CCDS37786.1"; havana_gene "OTTMUSG00000036304.1"; havana_transcript "OTTMUST00000093158.1";
chr18	HAVANA	CDS	38100813	38100948	0	-	1	gene_id "ENSMUSG00000038524.14"; transcript_id "ENSMUST00000043437.14"; gene_type "protein_coding"; gene_name "Fchsd1"; transcript_type "protein_coding"; transcript_name "Fchsd1-201"; exon_number 5; exon_id "ENSMUSE00000457058.2"; level 2; protein_id "ENSMUSP00000047878.8"; transcript_support_level "1"; mgi_id "MGI:2441771"; tag "basic"; tag "Ensembl_canonical"; tag "GENCODE_Primary"; tag "appris_principal_1"; tag "CCDS"; ccdsid "CCDS37786.1"; havana_gene "OTTMUSG00000036304.1"; havana_transcript "OTTMUST00000093158.1";
chr18	HAVANA	exon	38100813	38100954	0	-	.	gene_id "ENSMUSG00000038524.14"; transcript_id "ENSMUST00000163131.8"; gene_type "protein_coding"; gene_name "Fchsd1"; transcript_type "protein_coding"; transcript_name "Fchsd1-202"; exon_number 5; exon_id "ENSMUSE00000884255.2"; level 2; protein_id "ENSMUSP00000133058.2"; transcript_support_level "3"; mgi_id "MGI:2441771"; tag "mRNA_end_NF"; tag "cds_end_NF"; havana_gene "OTTMUSG00000036304.1"; havana_transcript "OTTMUST00000093163.1";
chr18	HAVANA	CDS	38100813	38100954	0	-	1	gene_id "ENSMUSG00000038524.14"; transcript_id "ENSMUST00000163131.8"; gene_type "protein_coding"; gene_name "Fchsd1"; transcript_type "protein_coding"; transcript_name "Fchsd1-202"; exon_number 5; exon_id "ENSMUSE00000884255.2"; level 2; protein_id "ENSMUSP00000133058.2"; transcript_support_level "3"; mgi_id "MGI:2441771"; tag "mRNA_end_NF"; tag "cds_end_NF"; havana_gene "OTTMUSG00000036304.1"; havana_transcript "OTTMUST00000093163.1";
chr18	HAVANA	exon	38100813	38101105	0	-	.	gene_id "ENSMUSG00000038524.14"; transcript_id "ENSMUST00000168816.2"; gene_type "protein_coding"; gene_name "Fchsd1"; transcript_type "retained_intron"; transcript_name "Fchsd1-209"; exon_number 1; exon_id "ENSMUSE00000874632.2"; level 2; transcript_support_level "2"; mgi_id "MGI:2441771"; havana_gene "OTTMUSG00000036304.1"; havana_transcript "OTTMUST00000093162.1";
chr18	HAVANA	exon	38100858	38100948	0	-	.	gene_id "ENSMUSG00000038524.14"; transcript_id "ENSMUST00000164222.2"; gene_type "protein_coding"; gene_name "Fchsd1"; transcript_type "nonsense_mediated_decay"; transcript_name "Fchsd1-203"; exon_number 5; exon_id "ENSMUSE00000903721.2"; level 2; protein_id "ENSMUSP00000128481.2"; transcript_support_level "2"; mgi_id "MGI:2441771"; havana_gene "OTTMUSG00000036304.1"; havana_transcript "OTTMUST00000093165.1";
chr18	HAVANA	UTR	38100858	38100948	0	-	.	gene_id "ENSMUSG00000038524.14"; transcript_id "ENSMUST00000164222.2"; gene_type "protein_coding"; gene_name "Fchsd1"; transcript_type "nonsense_mediated_decay"; transcript_name "Fchsd1-203"; exon_number 5; exon_id "ENSMUSE00000903721.2"; level 2; protein_id "ENSMUSP00000128481.2"; transcript_support_level "2"; mgi_id "MGI:2441771"; havana_gene "OTTMUSG00000036304.1"; havana_transcript "OTTMUST00000093165.1";
chr18	HAVANA	transcript	38100858	38102822	0	-	.	gene_id "ENSMUSG00000038524.14"; transcript_id "ENSMUST00000164222.2"; gene_type "protein_coding"; gene_name "Fchsd1"; transcript_type "nonsense_mediated_decay"; transcript_name "Fchsd1-203"; level 2; protein_id "ENSMUSP00000128481.2"; transcript_support_level "2"; mgi_id "MGI:2441771"; havana_gene "OTTMUSG00000036304.1"; havana_transcript "OTTMUST00000093165.1";
chr18	HAVANA	exon	38100886	38100954	0	-	.	gene_id "ENSMUSG00000038524.14"; transcript_id "ENSMUST00000171253.2"; gene_type "protein_coding"; gene_name "Fchsd1"; transcript_type "retained_intron"; transcript_name "Fchsd1-210"; exon_number 4; exon_id "ENSMUSE00000880156.2"; level 2; transcript_support_level "3"; mgi_id "MGI:2441771"; havana_gene "OTTMUSG00000036304.1"; havana_transcript "OTTMUST00000093166.1";
chr18	HAVANA	transcript	38100886	38102581	0	-	.	gene_id "ENSMUSG00000038524.14"; transcript_id "ENSMUST00000171253.2"; gene_type "protein_coding"; gene_name "Fchsd1"; transcript_type "retained_intron"; transcript_name "Fchsd1-210"; level 2; transcript_support_level "3"; mgi_id "MGI:2441771"; havana_gene "OTTMUSG00000036304.1"; havana_transcript "OTTMUST00000093166.1";
chr18	HAVANA	exon	38100899	38100948	0	-	.	gene_id "ENSMUSG00000038524.14"; transcript_id "ENSMUST00000166148.8"; gene_type "protein_coding"; gene_name "Fchsd1"; transcript_type "protein_coding"; transcript_name "Fchsd1-205"; exon_number 5; exon_id "ENSMUSE00000898781.2"; level 2; protein_id "ENSMUSP00000129825.2"; transcript_support_level "2"; mgi_id "MGI:2441771"; tag "mRNA_end_NF"; tag "cds_end_NF"; havana_gene "OTTMUSG00000036304.1"; havana_transcript "OTTMUST00000093160.1";
chr18	HAVANA	CDS	38100899	38100948	0	-	1	gene_id "ENSMUSG00000038524.14"; transcript_id "ENSMUST00000166148.8"; gene_type "protein_coding"; gene_name "Fchsd1"; transcript_type "protein_coding"; transcript_name "Fchsd1-205"; exon_number 5; exon_id "ENSMUSE00000898781.2"; level 2; protein_id "ENSMUSP00000129825.2"; transcript_support_level "2"; mgi_id "MGI:2441771"; tag "mRNA_end_NF"; tag "cds_end_NF"; havana_gene "OTTMUSG00000036304.1"; havana_transcript "OTTMUST00000093160.1";
chr18	HAVANA	exon	38101267	38101334	0	-	.	gene_id "ENSMUSG00000038524.14"; transcript_id "ENSMUST00000043437.14"; gene_type "protein_coding"; gene_name "Fchsd1"; transcript_type "protein_coding"; transcript_name "Fchsd1-201"; exon_number 4; exon_id "ENSMUSE00001244337.2"; level 2; protein_id "ENSMUSP00000047878.8"; transcript_support_level "1"; mgi_id "MGI:2441771"; tag "basic"; tag "Ensembl_canonical"; tag "GENCODE_Primary"; tag "appris_principal_1"; tag "CCDS"; ccdsid "CCDS37786.1"; havana_gene "OTTMUSG00000036304.1"; havana_transcript "OTTMUST00000093158.1";
chr18	HAVANA	CDS	38101267	38101334	0	-	0	gene_id "ENSMUSG00000038524.14"; transcript_id "ENSMUST00000043437.14"; gene_type "protein_coding"; gene_name "Fchsd1"; transcript_type "protein_coding"; transcript_name "Fchsd1-201"; exon_number 4; exon_id "ENSMUSE00001244337.2"; level 2; protein_id "ENSMUSP00000047878.8"; transcript_support_level "1"; mgi_id "MGI:2441771"; tag "basic"; tag "Ensembl_canonical"; tag "GENCODE_Primary"; tag "appris_principal_1"; tag "CCDS"; ccdsid "CCDS37786.1"; havana_gene "OTTMUSG00000036304.1"; havana_transcript "OTTMUST00000093158.1";
chr18	HAVANA	exon	38101267	38101334	0	-	.	gene_id "ENSMUSG00000038524.14"; transcript_id "ENSMUST00000166148.8"; gene_type "protein_coding"; gene_name "Fchsd1"; transcript_type "protein_coding"; transcript_name "Fchsd1-205"; exon_number 4; exon_id "ENSMUSE00001244337.2"; level 2; protein_id "ENSMUSP00000129825.2"; transcript_support_level "2"; mgi_id "MGI:2441771"; tag "mRNA_end_NF"; tag "cds_end_NF"; havana_gene "OTTMUSG00000036304.1"; havana_transcript "OTTMUST00000093160.1";
chr18	HAVANA	CDS	38101267	38101334	0	-	0	gene_id "ENSMUSG00000038524.14"; transcript_id "ENSMUST00000166148.8"; gene_type "protein_coding"; gene_name "Fchsd1"; transcript_type "protein_coding"; transcript_name "Fchsd1-205"; exon_number 4; exon_id "ENSMUSE00001244337.2"; level 2; protein_id "ENSMUSP00000129825.2"; transcript_support_level "2"; mgi_id "MGI:2441771"; tag "mRNA_end_NF"; tag "cds_end_NF"; havana_gene "OTTMUSG00000036304.1"; havana_transcript "OTTMUST00000093160.1";
chr18	HAVANA	exon	38101267	38101334	0	-	.	gene_id "ENSMUSG00000038524.14"; transcript_id "ENSMUST00000163131.8"; gene_type "protein_coding"; gene_name "Fchsd1"; transcript_type "protein_coding"; transcript_name "Fchsd1-202"; exon_number 4; exon_id "ENSMUSE00001244337.2"; level 2; protein_id "ENSMUSP00000133058.2"; transcript_support_level "3"; mgi_id "MGI:2441771"; tag "mRNA_end_NF"; tag "cds_end_NF"; havana_gene "OTTMUSG00000036304.1"; havana_transcript "OTTMUST00000093163.1";
chr18	HAVANA	CDS	38101267	38101334	0	-	0	gene_id "ENSMUSG00000038524.14"; transcript_id "ENSMUST00000163131.8"; gene_type "protein_coding"; gene_name "Fchsd1"; transcript_type "protein_coding"; transcript_name "Fchsd1-202"; exon_number 4; exon_id "ENSMUSE00001244337.2"; level 2; protein_id "ENSMUSP00000133058.2"; transcript_support_level "3"; mgi_id "MGI:2441771"; tag "mRNA_end_NF"; tag "cds_end_NF"; havana_gene "OTTMUSG00000036304.1"; havana_transcript "OTTMUST00000093163.1";
chr18	HAVANA	exon	38101267	38101334	0	-	.	gene_id "ENSMUSG00000038524.14"; transcript_id "ENSMUST00000168136.8"; gene_type "protein_coding"; gene_name "Fchsd1"; transcript_type "retained_intron"; transcript_name "Fchsd1-208"; exon_number 4; exon_id "ENSMUSE00001289528.2"; level 2; transcript_support_level "3"; mgi_id "MGI:2441771"; havana_gene "OTTMUSG00000036304.1"; havana_transcript "OTTMUST00000093164.1";
chr18	HAVANA	exon	38101267	38101334	0	-	.	gene_id "ENSMUSG00000038524.14"; transcript_id "ENSMUST00000171253.2"; gene_type "protein_coding"; gene_name "Fchsd1"; transcript_type "retained_intron"; transcript_name "Fchsd1-210"; exon_number 3; exon_id "ENSMUSE00001289528.2"; level 2; transcript_support_level "3"; mgi_id "MGI:2441771"; havana_gene "OTTMUSG00000036304.1"; havana_transcript "OTTMUST00000093166.1";
chr18	HAVANA	UTR	38101267	38101380	0	-	.	gene_id "ENSMUSG00000038524.14"; transcript_id "ENSMUST00000164222.2"; gene_type "protein_coding"; gene_name "Fchsd1"; transcript_type "nonsense_mediated_decay"; transcript_name "Fchsd1-203"; exon_number 4; exon_id "ENSMUSE00000889051.2"; level 2; protein_id "ENSMUSP00000128481.2"; transcript_support_level "2"; mgi_id "MGI:2441771"; havana_gene "OTTMUSG00000036304.1"; havana_transcript "OTTMUST00000093165.1";
chr18	HAVANA	exon	38101267	38101386	0	-	.	gene_id "ENSMUSG00000038524.14"; transcript_id "ENSMUST00000164222.2"; gene_type "protein_coding"; gene_name "Fchsd1"; transcript_type "nonsense_mediated_decay"; transcript_name "Fchsd1-203"; exon_number 4; exon_id "ENSMUSE00000889051.2"; level 2; protein_id "ENSMUSP00000128481.2"; transcript_support_level "2"; mgi_id "MGI:2441771"; havana_gene "OTTMUSG00000036304.1"; havana_transcript "OTTMUST00000093165.1";
chr18	HAVANA	stop_codon	38101378	38101380	0	-	0	gene_id "ENSMUSG00000038524.14"; transcript_id "ENSMUST00000164222.2"; gene_type "protein_coding"; gene_name "Fchsd1"; transcript_type "nonsense_mediated_decay"; transcript_name "Fchsd1-203"; exon_number 4; exon_id "ENSMUSE00000889051.2"; level 2; protein_id "ENSMUSP00000128481.2"; transcript_support_level "2"; mgi_id "MGI:2441771"; havana_gene "OTTMUSG00000036304.1"; havana_transcript "OTTMUST00000093165.1";
chr18	HAVANA	CDS	38101381	38101386	0	-	0	gene_id "ENSMUSG00000038524.14"; transcript_id "ENSMUST00000164222.2"; gene_type "protein_coding"; gene_name "Fchsd1"; transcript_type "nonsense_mediated_decay"; transcript_name "Fchsd1-203"; exon_number 4; exon_id "ENSMUSE00000889051.2"; level 2; protein_id "ENSMUSP00000128481.2"; transcript_support_level "2"; mgi_id "MGI:2441771"; havana_gene "OTTMUSG00000036304.1"; havana_transcript "OTTMUST00000093165.1";
chr18	HAVANA	exon	38101803	38101848	0	-	.	gene_id "ENSMUSG00000038524.14"; transcript_id "ENSMUST00000043437.14"; gene_type "protein_coding"; gene_name "Fchsd1"; transcript_type "protein_coding"; transcript_name "Fchsd1-201"; exon_number 3; exon_id "ENSMUSE00001281713.2"; level 2; protein_id "ENSMUSP00000047878.8"; transcript_support_level "1"; mgi_id "MGI:2441771"; tag "basic"; tag "Ensembl_canonical"; tag "GENCODE_Primary"; tag "appris_principal_1"; tag "CCDS"; ccdsid "CCDS37786.1"; havana_gene "OTTMUSG00000036304.1"; havana_transcript "OTTMUST00000093158.1";
chr18	HAVANA	CDS	38101803	38101848	0	-	1	gene_id "ENSMUSG00000038524.14"; transcript_id "ENSMUST00000043437.14"; gene_type "protein_coding"; gene_name "Fchsd1"; transcript_type "protein_coding"; transcript_name "Fchsd1-201"; exon_number 3; exon_id "ENSMUSE00001281713.2"; level 2; protein_id "ENSMUSP00000047878.8"; transcript_support_level "1"; mgi_id "MGI:2441771"; tag "basic"; tag "Ensembl_canonical"; tag "GENCODE_Primary"; tag "appris_principal_1"; tag "CCDS"; ccdsid "CCDS37786.1"; havana_gene "OTTMUSG00000036304.1"; havana_transcript "OTTMUST00000093158.1";
chr18	HAVANA	exon	38101803	38101848	0	-	.	gene_id "ENSMUSG00000038524.14"; transcript_id "ENSMUST00000166148.8"; gene_type "protein_coding"; gene_name "Fchsd1"; transcript_type "protein_coding"; transcript_name "Fchsd1-205"; exon_number 3; exon_id "ENSMUSE00001281713.2"; level 2; protein_id "ENSMUSP00000129825.2"; transcript_support_level "2"; mgi_id "MGI:2441771"; tag "mRNA_end_NF"; tag "cds_end_NF"; havana_gene "OTTMUSG00000036304.1"; havana_transcript "OTTMUST00000093160.1";
chr18	HAVANA	CDS	38101803	38101848	0	-	1	gene_id "ENSMUSG00000038524.14"; transcript_id "ENSMUST00000166148.8"; gene_type "protein_coding"; gene_name "Fchsd1"; transcript_type "protein_coding"; transcript_name "Fchsd1-205"; exon_number 3; exon_id "ENSMUSE00001281713.2"; level 2; protein_id "ENSMUSP00000129825.2"; transcript_support_level "2"; mgi_id "MGI:2441771"; tag "mRNA_end_NF"; tag "cds_end_NF"; havana_gene "OTTMUSG00000036304.1"; havana_transcript "OTTMUST00000093160.1";
chr18	HAVANA	exon	38101803	38101848	0	-	.	gene_id "ENSMUSG00000038524.14"; transcript_id "ENSMUST00000163131.8"; gene_type "protein_coding"; gene_name "Fchsd1"; transcript_type "protein_coding"; transcript_name "Fchsd1-202"; exon_number 3; exon_id "ENSMUSE00001281713.2"; level 2; protein_id "ENSMUSP00000133058.2"; transcript_support_level "3"; mgi_id "MGI:2441771"; tag "mRNA_end_NF"; tag "cds_end_NF"; havana_gene "OTTMUSG00000036304.1"; havana_transcript "OTTMUST00000093163.1";
chr18	HAVANA	CDS	38101803	38101848	0	-	1	gene_id "ENSMUSG00000038524.14"; transcript_id "ENSMUST00000163131.8"; gene_type "protein_coding"; gene_name "Fchsd1"; transcript_type "protein_coding"; transcript_name "Fchsd1-202"; exon_number 3; exon_id "ENSMUSE00001281713.2"; level 2; protein_id "ENSMUSP00000133058.2"; transcript_support_level "3"; mgi_id "MGI:2441771"; tag "mRNA_end_NF"; tag "cds_end_NF"; havana_gene "OTTMUSG00000036304.1"; havana_transcript "OTTMUST00000093163.1";
chr18	HAVANA	exon	38101803	38101848	0	-	.	gene_id "ENSMUSG00000038524.14"; transcript_id "ENSMUST00000168136.8"; gene_type "protein_coding"; gene_name "Fchsd1"; transcript_type "retained_intron"; transcript_name "Fchsd1-208"; exon_number 3; exon_id "ENSMUSE00001268897.2"; level 2; transcript_support_level "3"; mgi_id "MGI:2441771"; havana_gene "OTTMUSG00000036304.1"; havana_transcript "OTTMUST00000093164.1";
chr18	HAVANA	exon	38101803	38101848	0	-	.	gene_id "ENSMUSG00000038524.14"; transcript_id "ENSMUST00000164222.2"; gene_type "protein_coding"; gene_name "Fchsd1"; transcript_type "nonsense_mediated_decay"; transcript_name "Fchsd1-203"; exon_number 3; exon_id "ENSMUSE00001281713.2"; level 2; protein_id "ENSMUSP00000128481.2"; transcript_support_level "2"; mgi_id "MGI:2441771"; havana_gene "OTTMUSG00000036304.1"; havana_transcript "OTTMUST00000093165.1";
chr18	HAVANA	CDS	38101803	38101848	0	-	1	gene_id "ENSMUSG00000038524.14"; transcript_id "ENSMUST00000164222.2"; gene_type "protein_coding"; gene_name "Fchsd1"; transcript_type "nonsense_mediated_decay"; transcript_name "Fchsd1-203"; exon_number 3; exon_id "ENSMUSE00001281713.2"; level 2; protein_id "ENSMUSP00000128481.2"; transcript_support_level "2"; mgi_id "MGI:2441771"; havana_gene "OTTMUSG00000036304.1"; havana_transcript "OTTMUST00000093165.1";
chr18	HAVANA	exon	38101803	38101848	0	-	.	gene_id "ENSMUSG00000038524.14"; transcript_id "ENSMUST00000171253.2"; gene_type "protein_coding"; gene_name "Fchsd1"; transcript_type "retained_intron"; transcript_name "Fchsd1-210"; exon_number 2; exon_id "ENSMUSE00001268897.2"; level 2; transcript_support_level "3"; mgi_id "MGI:2441771"; havana_gene "OTTMUSG00000036304.1"; havana_transcript "OTTMUST00000093166.1";
chr18	HAVANA	exon	38102408	38102505	0	-	.	gene_id "ENSMUSG00000038524.14"; transcript_id "ENSMUST00000043437.14"; gene_type "protein_coding"; gene_name "Fchsd1"; transcript_type "protein_coding"; transcript_name "Fchsd1-201"; exon_number 2; exon_id "ENSMUSE00001276290.2"; level 2; protein_id "ENSMUSP00000047878.8"; transcript_support_level "1"; mgi_id "MGI:2441771"; tag "basic"; tag "Ensembl_canonical"; tag "GENCODE_Primary"; tag "appris_principal_1"; tag "CCDS"; ccdsid "CCDS37786.1"; havana_gene "OTTMUSG00000036304.1"; havana_transcript "OTTMUST00000093158.1";
chr18	HAVANA	CDS	38102408	38102505	0	-	0	gene_id "ENSMUSG00000038524.14"; transcript_id "ENSMUST00000043437.14"; gene_type "protein_coding"; gene_name "Fchsd1"; transcript_type "protein_coding"; transcript_name "Fchsd1-201"; exon_number 2; exon_id "ENSMUSE00001276290.2"; level 2; protein_id "ENSMUSP00000047878.8"; transcript_support_level "1"; mgi_id "MGI:2441771"; tag "basic"; tag "Ensembl_canonical"; tag "GENCODE_Primary"; tag "appris_principal_1"; tag "CCDS"; ccdsid "CCDS37786.1"; havana_gene "OTTMUSG00000036304.1"; havana_transcript "OTTMUST00000093158.1";
chr18	HAVANA	exon	38102408	38102505	0	-	.	gene_id "ENSMUSG00000038524.14"; transcript_id "ENSMUST00000166148.8"; gene_type "protein_coding"; gene_name "Fchsd1"; transcript_type "protein_coding"; transcript_name "Fchsd1-205"; exon_number 2; exon_id "ENSMUSE00001276290.2"; level 2; protein_id "ENSMUSP00000129825.2"; transcript_support_level "2"; mgi_id "MGI:2441771"; tag "mRNA_end_NF"; tag "cds_end_NF"; havana_gene "OTTMUSG00000036304.1"; havana_transcript "OTTMUST00000093160.1";
chr18	HAVANA	CDS	38102408	38102505	0	-	0	gene_id "ENSMUSG00000038524.14"; transcript_id "ENSMUST00000166148.8"; gene_type "protein_coding"; gene_name "Fchsd1"; transcript_type "protein_coding"; transcript_name "Fchsd1-205"; exon_number 2; exon_id "ENSMUSE00001276290.2"; level 2; protein_id "ENSMUSP00000129825.2"; transcript_support_level "2"; mgi_id "MGI:2441771"; tag "mRNA_end_NF"; tag "cds_end_NF"; havana_gene "OTTMUSG00000036304.1"; havana_transcript "OTTMUST00000093160.1";
chr18	HAVANA	exon	38102408	38102505	0	-	.	gene_id "ENSMUSG00000038524.14"; transcript_id "ENSMUST00000163131.8"; gene_type "protein_coding"; gene_name "Fchsd1"; transcript_type "protein_coding"; transcript_name "Fchsd1-202"; exon_number 2; exon_id "ENSMUSE00001276290.2"; level 2; protein_id "ENSMUSP00000133058.2"; transcript_support_level "3"; mgi_id "MGI:2441771"; tag "mRNA_end_NF"; tag "cds_end_NF"; havana_gene "OTTMUSG00000036304.1"; havana_transcript "OTTMUST00000093163.1";
chr18	HAVANA	CDS	38102408	38102505	0	-	0	gene_id "ENSMUSG00000038524.14"; transcript_id "ENSMUST00000163131.8"; gene_type "protein_coding"; gene_name "Fchsd1"; transcript_type "protein_coding"; transcript_name "Fchsd1-202"; exon_number 2; exon_id "ENSMUSE00001276290.2"; level 2; protein_id "ENSMUSP00000133058.2"; transcript_support_level "3"; mgi_id "MGI:2441771"; tag "mRNA_end_NF"; tag "cds_end_NF"; havana_gene "OTTMUSG00000036304.1"; havana_transcript "OTTMUST00000093163.1";
chr18	HAVANA	exon	38102408	38102505	0	-	.	gene_id "ENSMUSG00000038524.14"; transcript_id "ENSMUST00000168136.8"; gene_type "protein_coding"; gene_name "Fchsd1"; transcript_type "retained_intron"; transcript_name "Fchsd1-208"; exon_number 2; exon_id "ENSMUSE00001213112.2"; level 2; transcript_support_level "3"; mgi_id "MGI:2441771"; havana_gene "OTTMUSG00000036304.1"; havana_transcript "OTTMUST00000093164.1";
chr18	HAVANA	exon	38102408	38102505	0	-	.	gene_id "ENSMUSG00000038524.14"; transcript_id "ENSMUST00000164222.2"; gene_type "protein_coding"; gene_name "Fchsd1"; transcript_type "nonsense_mediated_decay"; transcript_name "Fchsd1-203"; exon_number 2; exon_id "ENSMUSE00001276290.2"; level 2; protein_id "ENSMUSP00000128481.2"; transcript_support_level "2"; mgi_id "MGI:2441771"; havana_gene "OTTMUSG00000036304.1"; havana_transcript "OTTMUST00000093165.1";
chr18	HAVANA	CDS	38102408	38102505	0	-	0	gene_id "ENSMUSG00000038524.14"; transcript_id "ENSMUST00000164222.2"; gene_type "protein_coding"; gene_name "Fchsd1"; transcript_type "nonsense_mediated_decay"; transcript_name "Fchsd1-203"; exon_number 2; exon_id "ENSMUSE00001276290.2"; level 2; protein_id "ENSMUSP00000128481.2"; transcript_support_level "2"; mgi_id "MGI:2441771"; havana_gene "OTTMUSG00000036304.1"; havana_transcript "OTTMUST00000093165.1";
chr18	HAVANA	exon	38102408	38102581	0	-	.	gene_id "ENSMUSG00000038524.14"; transcript_id "ENSMUST00000171253.2"; gene_type "protein_coding"; gene_name "Fchsd1"; transcript_type "retained_intron"; transcript_name "Fchsd1-210"; exon_number 1; exon_id "ENSMUSE00000909996.2"; level 2; transcript_support_level "3"; mgi_id "MGI:2441771"; havana_gene "OTTMUSG00000036304.1"; havana_transcript "OTTMUST00000093166.1";
chr18	HAVANA	CDS	38102759	38102779	0	-	0	gene_id "ENSMUSG00000038524.14"; transcript_id "ENSMUST00000043437.14"; gene_type "protein_coding"; gene_name "Fchsd1"; transcript_type "protein_coding"; transcript_name "Fchsd1-201"; exon_number 1; exon_id "ENSMUSE00000908298.2"; level 2; protein_id "ENSMUSP00000047878.8"; transcript_support_level "1"; mgi_id "MGI:2441771"; tag "basic"; tag "Ensembl_canonical"; tag "GENCODE_Primary"; tag "appris_principal_1"; tag "CCDS"; ccdsid "CCDS37786.1"; havana_gene "OTTMUSG00000036304.1"; havana_transcript "OTTMUST00000093158.1";
chr18	HAVANA	CDS	38102759	38102779	0	-	0	gene_id "ENSMUSG00000038524.14"; transcript_id "ENSMUST00000166148.8"; gene_type "protein_coding"; gene_name "Fchsd1"; transcript_type "protein_coding"; transcript_name "Fchsd1-205"; exon_number 1; exon_id "ENSMUSE00000659559.4"; level 2; protein_id "ENSMUSP00000129825.2"; transcript_support_level "2"; mgi_id "MGI:2441771"; tag "mRNA_end_NF"; tag "cds_end_NF"; havana_gene "OTTMUSG00000036304.1"; havana_transcript "OTTMUST00000093160.1";
chr18	HAVANA	CDS	38102759	38102779	0	-	0	gene_id "ENSMUSG00000038524.14"; transcript_id "ENSMUST00000163131.8"; gene_type "protein_coding"; gene_name "Fchsd1"; transcript_type "protein_coding"; transcript_name "Fchsd1-202"; exon_number 1; exon_id "ENSMUSE00000659559.4"; level 2; protein_id "ENSMUSP00000133058.2"; transcript_support_level "3"; mgi_id "MGI:2441771"; tag "mRNA_end_NF"; tag "cds_end_NF"; havana_gene "OTTMUSG00000036304.1"; havana_transcript "OTTMUST00000093163.1";
chr18	HAVANA	CDS	38102759	38102779	0	-	0	gene_id "ENSMUSG00000038524.14"; transcript_id "ENSMUST00000164222.2"; gene_type "protein_coding"; gene_name "Fchsd1"; transcript_type "nonsense_mediated_decay"; transcript_name "Fchsd1-203"; exon_number 1; exon_id "ENSMUSE00000659559.4"; level 2; protein_id "ENSMUSP00000128481.2"; transcript_support_level "2"; mgi_id "MGI:2441771"; havana_gene "OTTMUSG00000036304.1"; havana_transcript "OTTMUST00000093165.1";
chr18	HAVANA	exon	38102759	38102810	0	-	.	gene_id "ENSMUSG00000038524.14"; transcript_id "ENSMUST00000168136.8"; gene_type "protein_coding"; gene_name "Fchsd1"; transcript_type "retained_intron"; transcript_name "Fchsd1-208"; exon_number 1; exon_id "ENSMUSE00000872633.2"; level 2; transcript_support_level "3"; mgi_id "MGI:2441771"; havana_gene "OTTMUSG00000036304.1"; havana_transcript "OTTMUST00000093164.1";
chr18	HAVANA	exon	38102759	38102822	0	-	.	gene_id "ENSMUSG00000038524.14"; transcript_id "ENSMUST00000166148.8"; gene_type "protein_coding"; gene_name "Fchsd1"; transcript_type "protein_coding"; transcript_name "Fchsd1-205"; exon_number 1; exon_id "ENSMUSE00000659559.4"; level 2; protein_id "ENSMUSP00000129825.2"; transcript_support_level "2"; mgi_id "MGI:2441771"; tag "mRNA_end_NF"; tag "cds_end_NF"; havana_gene "OTTMUSG00000036304.1"; havana_transcript "OTTMUST00000093160.1";
chr18	HAVANA	exon	38102759	38102822	0	-	.	gene_id "ENSMUSG00000038524.14"; transcript_id "ENSMUST00000163131.8"; gene_type "protein_coding"; gene_name "Fchsd1"; transcript_type "protein_coding"; transcript_name "Fchsd1-202"; exon_number 1; exon_id "ENSMUSE00000659559.4"; level 2; protein_id "ENSMUSP00000133058.2"; transcript_support_level "3"; mgi_id "MGI:2441771"; tag "mRNA_end_NF"; tag "cds_end_NF"; havana_gene "OTTMUSG00000036304.1"; havana_transcript "OTTMUST00000093163.1";
chr18	HAVANA	exon	38102759	38102822	0	-	.	gene_id "ENSMUSG00000038524.14"; transcript_id "ENSMUST00000164222.2"; gene_type "protein_coding"; gene_name "Fchsd1"; transcript_type "nonsense_mediated_decay"; transcript_name "Fchsd1-203"; exon_number 1; exon_id "ENSMUSE00000659559.4"; level 2; protein_id "ENSMUSP00000128481.2"; transcript_support_level "2"; mgi_id "MGI:2441771"; havana_gene "OTTMUSG00000036304.1"; havana_transcript "OTTMUST00000093165.1";
chr18	HAVANA	exon	38102759	38102827	0	-	.	gene_id "ENSMUSG00000038524.14"; transcript_id "ENSMUST00000043437.14"; gene_type "protein_coding"; gene_name "Fchsd1"; transcript_type "protein_coding"; transcript_name "Fchsd1-201"; exon_number 1; exon_id "ENSMUSE00000908298.2"; level 2; protein_id "ENSMUSP00000047878.8"; transcript_support_level "1"; mgi_id "MGI:2441771"; tag "basic"; tag "Ensembl_canonical"; tag "GENCODE_Primary"; tag "appris_principal_1"; tag "CCDS"; ccdsid "CCDS37786.1"; havana_gene "OTTMUSG00000036304.1"; havana_transcript "OTTMUST00000093158.1";
chr18	HAVANA	start_codon	38102777	38102779	0	-	0	gene_id "ENSMUSG00000038524.14"; transcript_id "ENSMUST00000043437.14"; gene_type "protein_coding"; gene_name "Fchsd1"; transcript_type "protein_coding"; transcript_name "Fchsd1-201"; exon_number 1; exon_id "ENSMUSE00000908298.2"; level 2; protein_id "ENSMUSP00000047878.8"; transcript_support_level "1"; mgi_id "MGI:2441771"; tag "basic"; tag "Ensembl_canonical"; tag "GENCODE_Primary"; tag "appris_principal_1"; tag "CCDS"; ccdsid "CCDS37786.1"; havana_gene "OTTMUSG00000036304.1"; havana_transcript "OTTMUST00000093158.1";
chr18	HAVANA	start_codon	38102777	38102779	0	-	0	gene_id "ENSMUSG00000038524.14"; transcript_id "ENSMUST00000166148.8"; gene_type "protein_coding"; gene_name "Fchsd1"; transcript_type "protein_coding"; transcript_name "Fchsd1-205"; exon_number 1; exon_id "ENSMUSE00000659559.4"; level 2; protein_id "ENSMUSP00000129825.2"; transcript_support_level "2"; mgi_id "MGI:2441771"; tag "mRNA_end_NF"; tag "cds_end_NF"; havana_gene "OTTMUSG00000036304.1"; havana_transcript "OTTMUST00000093160.1";
chr18	HAVANA	start_codon	38102777	38102779	0	-	0	gene_id "ENSMUSG00000038524.14"; transcript_id "ENSMUST00000163131.8"; gene_type "protein_coding"; gene_name "Fchsd1"; transcript_type "protein_coding"; transcript_name "Fchsd1-202"; exon_number 1; exon_id "ENSMUSE00000659559.4"; level 2; protein_id "ENSMUSP00000133058.2"; transcript_support_level "3"; mgi_id "MGI:2441771"; tag "mRNA_end_NF"; tag "cds_end_NF"; havana_gene "OTTMUSG00000036304.1"; havana_transcript "OTTMUST00000093163.1";
chr18	HAVANA	start_codon	38102777	38102779	0	-	0	gene_id "ENSMUSG00000038524.14"; transcript_id "ENSMUST00000164222.2"; gene_type "protein_coding"; gene_name "Fchsd1"; transcript_type "nonsense_mediated_decay"; transcript_name "Fchsd1-203"; exon_number 1; exon_id "ENSMUSE00000659559.4"; level 2; protein_id "ENSMUSP00000128481.2"; transcript_support_level "2"; mgi_id "MGI:2441771"; havana_gene "OTTMUSG00000036304.1"; havana_transcript "OTTMUST00000093165.1";
chr18	HAVANA	UTR	38102780	38102822	0	-	.	gene_id "ENSMUSG00000038524.14"; transcript_id "ENSMUST00000166148.8"; gene_type "protein_coding"; gene_name "Fchsd1"; transcript_type "protein_coding"; transcript_name "Fchsd1-205"; exon_number 1; exon_id "ENSMUSE00000659559.4"; level 2; protein_id "ENSMUSP00000129825.2"; transcript_support_level "2"; mgi_id "MGI:2441771"; tag "mRNA_end_NF"; tag "cds_end_NF"; havana_gene "OTTMUSG00000036304.1"; havana_transcript "OTTMUST00000093160.1";
chr18	HAVANA	UTR	38102780	38102822	0	-	.	gene_id "ENSMUSG00000038524.14"; transcript_id "ENSMUST00000163131.8"; gene_type "protein_coding"; gene_name "Fchsd1"; transcript_type "protein_coding"; transcript_name "Fchsd1-202"; exon_number 1; exon_id "ENSMUSE00000659559.4"; level 2; protein_id "ENSMUSP00000133058.2"; transcript_support_level "3"; mgi_id "MGI:2441771"; tag "mRNA_end_NF"; tag "cds_end_NF"; havana_gene "OTTMUSG00000036304.1"; havana_transcript "OTTMUST00000093163.1";
chr18	HAVANA	UTR	38102780	38102822	0	-	.	gene_id "ENSMUSG00000038524.14"; transcript_id "ENSMUST00000164222.2"; gene_type "protein_coding"; gene_name "Fchsd1"; transcript_type "nonsense_mediated_decay"; transcript_name "Fchsd1-203"; exon_number 1; exon_id "ENSMUSE00000659559.4"; level 2; protein_id "ENSMUSP00000128481.2"; transcript_support_level "2"; mgi_id "MGI:2441771"; havana_gene "OTTMUSG00000036304.1"; havana_transcript "OTTMUST00000093165.1";
chr18	HAVANA	UTR	38102780	38102827	0	-	.	gene_id "ENSMUSG00000038524.14"; transcript_id "ENSMUST00000043437.14"; gene_type "protein_coding"; gene_name "Fchsd1"; transcript_type "protein_coding"; transcript_name "Fchsd1-201"; exon_number 1; exon_id "ENSMUSE00000908298.2"; level 2; protein_id "ENSMUSP00000047878.8"; transcript_support_level "1"; mgi_id "MGI:2441771"; tag "basic"; tag "Ensembl_canonical"; tag "GENCODE_Primary"; tag "appris_principal_1"; tag "CCDS"; ccdsid "CCDS37786.1"; havana_gene "OTTMUSG00000036304.1"; havana_transcript "OTTMUST00000093158.1";
chr18	HAVANA	UTR	38105681	38106227	0	-	.	gene_id "ENSMUSG00000024451.10"; transcript_id "ENSMUST00000237272.2"; gene_type "protein_coding"; gene_name "Arap3"; transcript_type "protein_coding"; transcript_name "Arap3-208"; exon_number 33; exon_id "ENSMUSE00001459526.2"; level 2; protein_id "ENSMUSP00000157868.2"; mgi_id "MGI:2147274"; tag "basic"; havana_gene "OTTMUSG00000073423.1"; havana_transcript "OTTMUST00000178183.1";
chr18	HAVANA	exon	38105681	38106704	0	-	.	gene_id "ENSMUSG00000024451.10"; transcript_id "ENSMUST00000237272.2"; gene_type "protein_coding"; gene_name "Arap3"; transcript_type "protein_coding"; transcript_name "Arap3-208"; exon_number 33; exon_id "ENSMUSE00001459526.2"; level 2; protein_id "ENSMUSP00000157868.2"; mgi_id "MGI:2147274"; tag "basic"; havana_gene "OTTMUSG00000073423.1"; havana_transcript "OTTMUST00000178183.1";
chr18	HAVANA	transcript	38105681	38131961	0	-	.	gene_id "ENSMUSG00000024451.10"; transcript_id "ENSMUST00000237272.2"; gene_type "protein_coding"; gene_name "Arap3"; transcript_type "protein_coding"; transcript_name "Arap3-208"; level 2; protein_id "ENSMUSP00000157868.2"; mgi_id "MGI:2147274"; tag "basic"; havana_gene "OTTMUSG00000073423.1"; havana_transcript "OTTMUST00000178183.1";
chr18	HAVANA	gene	38105681	38132022	0	-	.	gene_id "ENSMUSG00000024451.10"; gene_type "protein_coding"; gene_name "Arap3"; level 2; mgi_id "MGI:2147274"; tag "ncRNA_host"; havana_gene "OTTMUSG00000073423.1";
chr18	HAVANA	UTR	38105682	38106227	0	-	.	gene_id "ENSMUSG00000024451.10"; transcript_id "ENSMUST00000042944.9"; gene_type "protein_coding"; gene_name "Arap3"; transcript_type "protein_coding"; transcript_name "Arap3-201"; exon_number 33; exon_id "ENSMUSE00000417140.9"; level 2; protein_id "ENSMUSP00000035662.8"; transcript_support_level "1"; mgi_id "MGI:2147274"; tag "basic"; tag "Ensembl_canonical"; tag "GENCODE_Primary"; tag "appris_principal_1"; tag "CCDS"; ccdsid "CCDS29196.1"; havana_gene "OTTMUSG00000073423.1"; havana_transcript "OTTMUST00000178184.1";
chr18	HAVANA	exon	38105682	38106704	0	-	.	gene_id "ENSMUSG00000024451.10"; transcript_id "ENSMUST00000042944.9"; gene_type "protein_coding"; gene_name "Arap3"; transcript_type "protein_coding"; transcript_name "Arap3-201"; exon_number 33; exon_id "ENSMUSE00000417140.9"; level 2; protein_id "ENSMUSP00000035662.8"; transcript_support_level "1"; mgi_id "MGI:2147274"; tag "basic"; tag "Ensembl_canonical"; tag "GENCODE_Primary"; tag "appris_principal_1"; tag "CCDS"; ccdsid "CCDS29196.1"; havana_gene "OTTMUSG00000073423.1"; havana_transcript "OTTMUST00000178184.1";
chr18	HAVANA	transcript	38105682	38130627	0	-	.	gene_id "ENSMUSG00000024451.10"; transcript_id "ENSMUST00000042944.9"; gene_type "protein_coding"; gene_name "Arap3"; transcript_type "protein_coding"; transcript_name "Arap3-201"; level 2; protein_id "ENSMUSP00000035662.8"; transcript_support_level "1"; mgi_id "MGI:2147274"; tag "basic"; tag "Ensembl_canonical"; tag "GENCODE_Primary"; tag "appris_principal_1"; tag "CCDS"; ccdsid "CCDS29196.1"; havana_gene "OTTMUSG00000073423.1"; havana_transcript "OTTMUST00000178184.1";
chr18	HAVANA	exon	38105684	38106704	0	-	.	gene_id "ENSMUSG00000024451.10"; transcript_id "ENSMUST00000236772.2"; gene_type "protein_coding"; gene_name "Arap3"; transcript_type "retained_intron"; transcript_name "Arap3-206"; exon_number 6; exon_id "ENSMUSE00001459948.2"; level 2; mgi_id "MGI:2147274"; havana_gene "OTTMUSG00000073423.1"; havana_transcript "OTTMUST00000178185.1";
chr18	HAVANA	transcript	38105684	38108935	0	-	.	gene_id "ENSMUSG00000024451.10"; transcript_id "ENSMUST00000236772.2"; gene_type "protein_coding"; gene_name "Arap3"; transcript_type "retained_intron"; transcript_name "Arap3-206"; level 2; mgi_id "MGI:2147274"; havana_gene "OTTMUSG00000073423.1"; havana_transcript "OTTMUST00000178185.1";
chr18	HAVANA	stop_codon	38106225	38106227	0	-	0	gene_id "ENSMUSG00000024451.10"; transcript_id "ENSMUST00000237272.2"; gene_type "protein_coding"; gene_name "Arap3"; transcript_type "protein_coding"; transcript_name "Arap3-208"; exon_number 33; exon_id "ENSMUSE00001459526.2"; level 2; protein_id "ENSMUSP00000157868.2"; mgi_id "MGI:2147274"; tag "basic"; havana_gene "OTTMUSG00000073423.1"; havana_transcript "OTTMUST00000178183.1";
chr18	HAVANA	stop_codon	38106225	38106227	0	-	0	gene_id "ENSMUSG00000024451.10"; transcript_id "ENSMUST00000042944.9"; gene_type "protein_coding"; gene_name "Arap3"; transcript_type "protein_coding"; transcript_name "Arap3-201"; exon_number 33; exon_id "ENSMUSE00000417140.9"; level 2; protein_id "ENSMUSP00000035662.8"; transcript_support_level "1"; mgi_id "MGI:2147274"; tag "basic"; tag "Ensembl_canonical"; tag "GENCODE_Primary"; tag "appris_principal_1"; tag "CCDS"; ccdsid "CCDS29196.1"; havana_gene "OTTMUSG00000073423.1"; havana_transcript "OTTMUST00000178184.1";
chr18	HAVANA	CDS	38106228	38106704	0	-	0	gene_id "ENSMUSG00000024451.10"; transcript_id "ENSMUST00000237272.2"; gene_type "protein_coding"; gene_name "Arap3"; transcript_type "protein_coding"; transcript_name "Arap3-208"; exon_number 33; exon_id "ENSMUSE00001459526.2"; level 2; protein_id "ENSMUSP00000157868.2"; mgi_id "MGI:2147274"; tag "basic"; havana_gene "OTTMUSG00000073423.1"; havana_transcript "OTTMUST00000178183.1";
chr18	HAVANA	CDS	38106228	38106704	0	-	0	gene_id "ENSMUSG00000024451.10"; transcript_id "ENSMUST00000042944.9"; gene_type "protein_coding"; gene_name "Arap3"; transcript_type "protein_coding"; transcript_name "Arap3-201"; exon_number 33; exon_id "ENSMUSE00000417140.9"; level 2; protein_id "ENSMUSP00000035662.8"; transcript_support_level "1"; mgi_id "MGI:2147274"; tag "basic"; tag "Ensembl_canonical"; tag "GENCODE_Primary"; tag "appris_principal_1"; tag "CCDS"; ccdsid "CCDS29196.1"; havana_gene "OTTMUSG00000073423.1"; havana_transcript "OTTMUST00000178184.1";
chr18	HAVANA	exon	38106448	38106704	0	-	.	gene_id "ENSMUSG00000024451.10"; transcript_id "ENSMUST00000236534.2"; gene_type "protein_coding"; gene_name "Arap3"; transcript_type "protein_coding"; transcript_name "Arap3-204"; exon_number 3; exon_id "ENSMUSE00001460446.2"; level 2; protein_id "ENSMUSP00000158060.2"; mgi_id "MGI:2147274"; tag "mRNA_start_NF"; tag "mRNA_end_NF"; tag "cds_start_NF"; tag "cds_end_NF"; tag "not_organism_supported"; havana_gene "OTTMUSG00000073423.1"; havana_transcript "OTTMUST00000178187.1";
chr18	HAVANA	CDS	38106448	38106704	0	-	0	gene_id "ENSMUSG00000024451.10"; transcript_id "ENSMUST00000236534.2"; gene_type "protein_coding"; gene_name "Arap3"; transcript_type "protein_coding"; transcript_name "Arap3-204"; exon_number 3; exon_id "ENSMUSE00001460446.2"; level 2; protein_id "ENSMUSP00000158060.2"; mgi_id "MGI:2147274"; tag "mRNA_start_NF"; tag "mRNA_end_NF"; tag "cds_start_NF"; tag "cds_end_NF"; tag "not_organism_supported"; havana_gene "OTTMUSG00000073423.1"; havana_transcript "OTTMUST00000178187.1";
chr18	HAVANA	transcript	38106448	38107739	0	-	.	gene_id "ENSMUSG00000024451.10"; transcript_id "ENSMUST00000236534.2"; gene_type "protein_coding"; gene_name "Arap3"; transcript_type "protein_coding"; transcript_name "Arap3-204"; level 2; protein_id "ENSMUSP00000158060.2"; mgi_id "MGI:2147274"; tag "mRNA_start_NF"; tag "mRNA_end_NF"; tag "cds_start_NF"; tag "cds_end_NF"; tag "not_organism_supported"; havana_gene "OTTMUSG00000073423.1"; havana_transcript "OTTMUST00000178187.1";
chr18	HAVANA	exon	38107155	38107193	0	-	.	gene_id "ENSMUSG00000024451.10"; transcript_id "ENSMUST00000237272.2"; gene_type "protein_coding"; gene_name "Arap3"; transcript_type "protein_coding"; transcript_name "Arap3-208"; exon_number 32; exon_id "ENSMUSE00000269679.2"; level 2; protein_id "ENSMUSP00000157868.2"; mgi_id "MGI:2147274"; tag "basic"; havana_gene "OTTMUSG00000073423.1"; havana_transcript "OTTMUST00000178183.1";
chr18	HAVANA	CDS	38107155	38107193	0	-	0	gene_id "ENSMUSG00000024451.10"; transcript_id "ENSMUST00000237272.2"; gene_type "protein_coding"; gene_name "Arap3"; transcript_type "protein_coding"; transcript_name "Arap3-208"; exon_number 32; exon_id "ENSMUSE00000269679.2"; level 2; protein_id "ENSMUSP00000157868.2"; mgi_id "MGI:2147274"; tag "basic"; havana_gene "OTTMUSG00000073423.1"; havana_transcript "OTTMUST00000178183.1";
chr18	HAVANA	exon	38107155	38107193	0	-	.	gene_id "ENSMUSG00000024451.10"; transcript_id "ENSMUST00000042944.9"; gene_type "protein_coding"; gene_name "Arap3"; transcript_type "protein_coding"; transcript_name "Arap3-201"; exon_number 32; exon_id "ENSMUSE00000269679.2"; level 2; protein_id "ENSMUSP00000035662.8"; transcript_support_level "1"; mgi_id "MGI:2147274"; tag "basic"; tag "Ensembl_canonical"; tag "GENCODE_Primary"; tag "appris_principal_1"; tag "CCDS"; ccdsid "CCDS29196.1"; havana_gene "OTTMUSG00000073423.1"; havana_transcript "OTTMUST00000178184.1";
chr18	HAVANA	CDS	38107155	38107193	0	-	0	gene_id "ENSMUSG00000024451.10"; transcript_id "ENSMUST00000042944.9"; gene_type "protein_coding"; gene_name "Arap3"; transcript_type "protein_coding"; transcript_name "Arap3-201"; exon_number 32; exon_id "ENSMUSE00000269679.2"; level 2; protein_id "ENSMUSP00000035662.8"; transcript_support_level "1"; mgi_id "MGI:2147274"; tag "basic"; tag "Ensembl_canonical"; tag "GENCODE_Primary"; tag "appris_principal_1"; tag "CCDS"; ccdsid "CCDS29196.1"; havana_gene "OTTMUSG00000073423.1"; havana_transcript "OTTMUST00000178184.1";
chr18	HAVANA	exon	38107155	38107193	0	-	.	gene_id "ENSMUSG00000024451.10"; transcript_id "ENSMUST00000236772.2"; gene_type "protein_coding"; gene_name "Arap3"; transcript_type "retained_intron"; transcript_name "Arap3-206"; exon_number 5; exon_id "ENSMUSE00001458646.2"; level 2; mgi_id "MGI:2147274"; havana_gene "OTTMUSG00000073423.1"; havana_transcript "OTTMUST00000178185.1";
chr18	HAVANA	exon	38107418	38107555	0	-	.	gene_id "ENSMUSG00000024451.10"; transcript_id "ENSMUST00000237272.2"; gene_type "protein_coding"; gene_name "Arap3"; transcript_type "protein_coding"; transcript_name "Arap3-208"; exon_number 31; exon_id "ENSMUSE00000269699.2"; level 2; protein_id "ENSMUSP00000157868.2"; mgi_id "MGI:2147274"; tag "basic"; havana_gene "OTTMUSG00000073423.1"; havana_transcript "OTTMUST00000178183.1";
chr18	HAVANA	CDS	38107418	38107555	0	-	0	gene_id "ENSMUSG00000024451.10"; transcript_id "ENSMUST00000237272.2"; gene_type "protein_coding"; gene_name "Arap3"; transcript_type "protein_coding"; transcript_name "Arap3-208"; exon_number 31; exon_id "ENSMUSE00000269699.2"; level 2; protein_id "ENSMUSP00000157868.2"; mgi_id "MGI:2147274"; tag "basic"; havana_gene "OTTMUSG00000073423.1"; havana_transcript "OTTMUST00000178183.1";
chr18	HAVANA	exon	38107418	38107555	0	-	.	gene_id "ENSMUSG00000024451.10"; transcript_id "ENSMUST00000042944.9"; gene_type "protein_coding"; gene_name "Arap3"; transcript_type "protein_coding"; transcript_name "Arap3-201"; exon_number 31; exon_id "ENSMUSE00000269699.2"; level 2; protein_id "ENSMUSP00000035662.8"; transcript_support_level "1"; mgi_id "MGI:2147274"; tag "basic"; tag "Ensembl_canonical"; tag "GENCODE_Primary"; tag "appris_principal_1"; tag "CCDS"; ccdsid "CCDS29196.1"; havana_gene "OTTMUSG00000073423.1"; havana_transcript "OTTMUST00000178184.1";
chr18	HAVANA	CDS	38107418	38107555	0	-	0	gene_id "ENSMUSG00000024451.10"; transcript_id "ENSMUST00000042944.9"; gene_type "protein_coding"; gene_name "Arap3"; transcript_type "protein_coding"; transcript_name "Arap3-201"; exon_number 31; exon_id "ENSMUSE00000269699.2"; level 2; protein_id "ENSMUSP00000035662.8"; transcript_support_level "1"; mgi_id "MGI:2147274"; tag "basic"; tag "Ensembl_canonical"; tag "GENCODE_Primary"; tag "appris_principal_1"; tag "CCDS"; ccdsid "CCDS29196.1"; havana_gene "OTTMUSG00000073423.1"; havana_transcript "OTTMUST00000178184.1";
chr18	HAVANA	exon	38107418	38107555	0	-	.	gene_id "ENSMUSG00000024451.10"; transcript_id "ENSMUST00000236534.2"; gene_type "protein_coding"; gene_name "Arap3"; transcript_type "protein_coding"; transcript_name "Arap3-204"; exon_number 2; exon_id "ENSMUSE00000269699.2"; level 2; protein_id "ENSMUSP00000158060.2"; mgi_id "MGI:2147274"; tag "mRNA_start_NF"; tag "mRNA_end_NF"; tag "cds_start_NF"; tag "cds_end_NF"; tag "not_organism_supported"; havana_gene "OTTMUSG00000073423.1"; havana_transcript "OTTMUST00000178187.1";
chr18	HAVANA	CDS	38107418	38107555	0	-	0	gene_id "ENSMUSG00000024451.10"; transcript_id "ENSMUST00000236534.2"; gene_type "protein_coding"; gene_name "Arap3"; transcript_type "protein_coding"; transcript_name "Arap3-204"; exon_number 2; exon_id "ENSMUSE00000269699.2"; level 2; protein_id "ENSMUSP00000158060.2"; mgi_id "MGI:2147274"; tag "mRNA_start_NF"; tag "mRNA_end_NF"; tag "cds_start_NF"; tag "cds_end_NF"; tag "not_organism_supported"; havana_gene "OTTMUSG00000073423.1"; havana_transcript "OTTMUST00000178187.1";
chr18	HAVANA	exon	38107418	38107734	0	-	.	gene_id "ENSMUSG00000024451.10"; transcript_id "ENSMUST00000236772.2"; gene_type "protein_coding"; gene_name "Arap3"; transcript_type "retained_intron"; transcript_name "Arap3-206"; exon_number 4; exon_id "ENSMUSE00001460381.2"; level 2; mgi_id "MGI:2147274"; havana_gene "OTTMUSG00000073423.1"; havana_transcript "OTTMUST00000178185.1";
chr18	ENSEMBL	gene	38107556	38107670	0	-	.	gene_id "ENSMUSG00000098608.3"; gene_type "miRNA"; gene_name "Mir6981"; level 3; mgi_id "MGI:5530991";
chr18	ENSEMBL	transcript	38107556	38107670	0	-	.	gene_id "ENSMUSG00000098608.3"; transcript_id "ENSMUST00000184293.3"; gene_type "miRNA"; gene_name "Mir6981"; transcript_type "miRNA"; transcript_name "Mir6981-201"; level 3; transcript_support_level "NA"; mgi_id "MGI:5530991"; tag "basic"; tag "Ensembl_canonical"; tag "GENCODE_Primary";
chr18	ENSEMBL	exon	38107556	38107670	0	-	.	gene_id "ENSMUSG00000098608.3"; transcript_id "ENSMUST00000184293.3"; gene_type "miRNA"; gene_name "Mir6981"; transcript_type "miRNA"; transcript_name "Mir6981-201"; exon_number 1; exon_id "ENSMUSE00001315443.2"; level 3; transcript_support_level "NA"; mgi_id "MGI:5530991"; tag "basic"; tag "Ensembl_canonical"; tag "GENCODE_Primary";
chr18	HAVANA	exon	38107671	38107734	0	-	.	gene_id "ENSMUSG00000024451.10"; transcript_id "ENSMUST00000237272.2"; gene_type "protein_coding"; gene_name "Arap3"; transcript_type "protein_coding"; transcript_name "Arap3-208"; exon_number 30; exon_id "ENSMUSE00000269713.2"; level 2; protein_id "ENSMUSP00000157868.2"; mgi_id "MGI:2147274"; tag "basic"; havana_gene "OTTMUSG00000073423.1"; havana_transcript "OTTMUST00000178183.1";
chr18	HAVANA	CDS	38107671	38107734	0	-	1	gene_id "ENSMUSG00000024451.10"; transcript_id "ENSMUST00000237272.2"; gene_type "protein_coding"; gene_name "Arap3"; transcript_type "protein_coding"; transcript_name "Arap3-208"; exon_number 30; exon_id "ENSMUSE00000269713.2"; level 2; protein_id "ENSMUSP00000157868.2"; mgi_id "MGI:2147274"; tag "basic"; havana_gene "OTTMUSG00000073423.1"; havana_transcript "OTTMUST00000178183.1";
chr18	HAVANA	exon	38107671	38107734	0	-	.	gene_id "ENSMUSG00000024451.10"; transcript_id "ENSMUST00000042944.9"; gene_type "protein_coding"; gene_name "Arap3"; transcript_type "protein_coding"; transcript_name "Arap3-201"; exon_number 30; exon_id "ENSMUSE00000269713.2"; level 2; protein_id "ENSMUSP00000035662.8"; transcript_support_level "1"; mgi_id "MGI:2147274"; tag "basic"; tag "Ensembl_canonical"; tag "GENCODE_Primary"; tag "appris_principal_1"; tag "CCDS"; ccdsid "CCDS29196.1"; havana_gene "OTTMUSG00000073423.1"; havana_transcript "OTTMUST00000178184.1";
chr18	HAVANA	CDS	38107671	38107734	0	-	1	gene_id "ENSMUSG00000024451.10"; transcript_id "ENSMUST00000042944.9"; gene_type "protein_coding"; gene_name "Arap3"; transcript_type "protein_coding"; transcript_name "Arap3-201"; exon_number 30; exon_id "ENSMUSE00000269713.2"; level 2; protein_id "ENSMUSP00000035662.8"; transcript_support_level "1"; mgi_id "MGI:2147274"; tag "basic"; tag "Ensembl_canonical"; tag "GENCODE_Primary"; tag "appris_principal_1"; tag "CCDS"; ccdsid "CCDS29196.1"; havana_gene "OTTMUSG00000073423.1"; havana_transcript "OTTMUST00000178184.1";
chr18	HAVANA	exon	38107671	38107739	0	-	.	gene_id "ENSMUSG00000024451.10"; transcript_id "ENSMUST00000236534.2"; gene_type "protein_coding"; gene_name "Arap3"; transcript_type "protein_coding"; transcript_name "Arap3-204"; exon_number 1; exon_id "ENSMUSE00001461700.2"; level 2; protein_id "ENSMUSP00000158060.2"; mgi_id "MGI:2147274"; tag "mRNA_start_NF"; tag "mRNA_end_NF"; tag "cds_start_NF"; tag "cds_end_NF"; tag "not_organism_supported"; havana_gene "OTTMUSG00000073423.1"; havana_transcript "OTTMUST00000178187.1";
chr18	HAVANA	CDS	38107671	38107739	0	-	0	gene_id "ENSMUSG00000024451.10"; transcript_id "ENSMUST00000236534.2"; gene_type "protein_coding"; gene_name "Arap3"; transcript_type "protein_coding"; transcript_name "Arap3-204"; exon_number 1; exon_id "ENSMUSE00001461700.2"; level 2; protein_id "ENSMUSP00000158060.2"; mgi_id "MGI:2147274"; tag "mRNA_start_NF"; tag "mRNA_end_NF"; tag "cds_start_NF"; tag "cds_end_NF"; tag "not_organism_supported"; havana_gene "OTTMUSG00000073423.1"; havana_transcript "OTTMUST00000178187.1";
chr18	HAVANA	exon	38108440	38108475	0	-	.	gene_id "ENSMUSG00000024451.10"; transcript_id "ENSMUST00000237272.2"; gene_type "protein_coding"; gene_name "Arap3"; transcript_type "protein_coding"; transcript_name "Arap3-208"; exon_number 29; exon_id "ENSMUSE00000337243.2"; level 2; protein_id "ENSMUSP00000157868.2"; mgi_id "MGI:2147274"; tag "basic"; havana_gene "OTTMUSG00000073423.1"; havana_transcript "OTTMUST00000178183.1";
chr18	HAVANA	CDS	38108440	38108475	0	-	1	gene_id "ENSMUSG00000024451.10"; transcript_id "ENSMUST00000237272.2"; gene_type "protein_coding"; gene_name "Arap3"; transcript_type "protein_coding"; transcript_name "Arap3-208"; exon_number 29; exon_id "ENSMUSE00000337243.2"; level 2; protein_id "ENSMUSP00000157868.2"; mgi_id "MGI:2147274"; tag "basic"; havana_gene "OTTMUSG00000073423.1"; havana_transcript "OTTMUST00000178183.1";
chr18	HAVANA	exon	38108440	38108475	0	-	.	gene_id "ENSMUSG00000024451.10"; transcript_id "ENSMUST00000042944.9"; gene_type "protein_coding"; gene_name "Arap3"; transcript_type "protein_coding"; transcript_name "Arap3-201"; exon_number 29; exon_id "ENSMUSE00000337243.2"; level 2; protein_id "ENSMUSP00000035662.8"; transcript_support_level "1"; mgi_id "MGI:2147274"; tag "basic"; tag "Ensembl_canonical"; tag "GENCODE_Primary"; tag "appris_principal_1"; tag "CCDS"; ccdsid "CCDS29196.1"; havana_gene "OTTMUSG00000073423.1"; havana_transcript "OTTMUST00000178184.1";
chr18	HAVANA	CDS	38108440	38108475	0	-	1	gene_id "ENSMUSG00000024451.10"; transcript_id "ENSMUST00000042944.9"; gene_type "protein_coding"; gene_name "Arap3"; transcript_type "protein_coding"; transcript_name "Arap3-201"; exon_number 29; exon_id "ENSMUSE00000337243.2"; level 2; protein_id "ENSMUSP00000035662.8"; transcript_support_level "1"; mgi_id "MGI:2147274"; tag "basic"; tag "Ensembl_canonical"; tag "GENCODE_Primary"; tag "appris_principal_1"; tag "CCDS"; ccdsid "CCDS29196.1"; havana_gene "OTTMUSG00000073423.1"; havana_transcript "OTTMUST00000178184.1";
chr18	HAVANA	exon	38108440	38108475	0	-	.	gene_id "ENSMUSG00000024451.10"; transcript_id "ENSMUST00000236772.2"; gene_type "protein_coding"; gene_name "Arap3"; transcript_type "retained_intron"; transcript_name "Arap3-206"; exon_number 3; exon_id "ENSMUSE00001456585.2"; level 2; mgi_id "MGI:2147274"; havana_gene "OTTMUSG00000073423.1"; havana_transcript "OTTMUST00000178185.1";
chr18	HAVANA	exon	38108569	38108651	0	-	.	gene_id "ENSMUSG00000024451.10"; transcript_id "ENSMUST00000237272.2"; gene_type "protein_coding"; gene_name "Arap3"; transcript_type "protein_coding"; transcript_name "Arap3-208"; exon_number 28; exon_id "ENSMUSE00000142400.2"; level 2; protein_id "ENSMUSP00000157868.2"; mgi_id "MGI:2147274"; tag "basic"; havana_gene "OTTMUSG00000073423.1"; havana_transcript "OTTMUST00000178183.1";
chr18	HAVANA	CDS	38108569	38108651	0	-	0	gene_id "ENSMUSG00000024451.10"; transcript_id "ENSMUST00000237272.2"; gene_type "protein_coding"; gene_name "Arap3"; transcript_type "protein_coding"; transcript_name "Arap3-208"; exon_number 28; exon_id "ENSMUSE00000142400.2"; level 2; protein_id "ENSMUSP00000157868.2"; mgi_id "MGI:2147274"; tag "basic"; havana_gene "OTTMUSG00000073423.1"; havana_transcript "OTTMUST00000178183.1";
chr18	HAVANA	exon	38108569	38108651	0	-	.	gene_id "ENSMUSG00000024451.10"; transcript_id "ENSMUST00000042944.9"; gene_type "protein_coding"; gene_name "Arap3"; transcript_type "protein_coding"; transcript_name "Arap3-201"; exon_number 28; exon_id "ENSMUSE00000142400.2"; level 2; protein_id "ENSMUSP00000035662.8"; transcript_support_level "1"; mgi_id "MGI:2147274"; tag "basic"; tag "Ensembl_canonical"; tag "GENCODE_Primary"; tag "appris_principal_1"; tag "CCDS"; ccdsid "CCDS29196.1"; havana_gene "OTTMUSG00000073423.1"; havana_transcript "OTTMUST00000178184.1";
chr18	HAVANA	CDS	38108569	38108651	0	-	0	gene_id "ENSMUSG00000024451.10"; transcript_id "ENSMUST00000042944.9"; gene_type "protein_coding"; gene_name "Arap3"; transcript_type "protein_coding"; transcript_name "Arap3-201"; exon_number 28; exon_id "ENSMUSE00000142400.2"; level 2; protein_id "ENSMUSP00000035662.8"; transcript_support_level "1"; mgi_id "MGI:2147274"; tag "basic"; tag "Ensembl_canonical"; tag "GENCODE_Primary"; tag "appris_principal_1"; tag "CCDS"; ccdsid "CCDS29196.1"; havana_gene "OTTMUSG00000073423.1"; havana_transcript "OTTMUST00000178184.1";
chr18	HAVANA	exon	38108569	38108651	0	-	.	gene_id "ENSMUSG00000024451.10"; transcript_id "ENSMUST00000236772.2"; gene_type "protein_coding"; gene_name "Arap3"; transcript_type "retained_intron"; transcript_name "Arap3-206"; exon_number 2; exon_id "ENSMUSE00001455114.2"; level 2; mgi_id "MGI:2147274"; havana_gene "OTTMUSG00000073423.1"; havana_transcript "OTTMUST00000178185.1";
chr18	HAVANA	exon	38108876	38108935	0	-	.	gene_id "ENSMUSG00000024451.10"; transcript_id "ENSMUST00000236772.2"; gene_type "protein_coding"; gene_name "Arap3"; transcript_type "retained_intron"; transcript_name "Arap3-206"; exon_number 1; exon_id "ENSMUSE00001457655.2"; level 2; mgi_id "MGI:2147274"; havana_gene "OTTMUSG00000073423.1"; havana_transcript "OTTMUST00000178185.1";
chr18	HAVANA	exon	38108876	38109009	0	-	.	gene_id "ENSMUSG00000024451.10"; transcript_id "ENSMUST00000237272.2"; gene_type "protein_coding"; gene_name "Arap3"; transcript_type "protein_coding"; transcript_name "Arap3-208"; exon_number 27; exon_id "ENSMUSE00000332788.2"; level 2; protein_id "ENSMUSP00000157868.2"; mgi_id "MGI:2147274"; tag "basic"; havana_gene "OTTMUSG00000073423.1"; havana_transcript "OTTMUST00000178183.1";
chr18	HAVANA	CDS	38108876	38109009	0	-	2	gene_id "ENSMUSG00000024451.10"; transcript_id "ENSMUST00000237272.2"; gene_type "protein_coding"; gene_name "Arap3"; transcript_type "protein_coding"; transcript_name "Arap3-208"; exon_number 27; exon_id "ENSMUSE00000332788.2"; level 2; protein_id "ENSMUSP00000157868.2"; mgi_id "MGI:2147274"; tag "basic"; havana_gene "OTTMUSG00000073423.1"; havana_transcript "OTTMUST00000178183.1";
chr18	HAVANA	exon	38108876	38109009	0	-	.	gene_id "ENSMUSG00000024451.10"; transcript_id "ENSMUST00000042944.9"; gene_type "protein_coding"; gene_name "Arap3"; transcript_type "protein_coding"; transcript_name "Arap3-201"; exon_number 27; exon_id "ENSMUSE00000332788.2"; level 2; protein_id "ENSMUSP00000035662.8"; transcript_support_level "1"; mgi_id "MGI:2147274"; tag "basic"; tag "Ensembl_canonical"; tag "GENCODE_Primary"; tag "appris_principal_1"; tag "CCDS"; ccdsid "CCDS29196.1"; havana_gene "OTTMUSG00000073423.1"; havana_transcript "OTTMUST00000178184.1";
chr18	HAVANA	CDS	38108876	38109009	0	-	2	gene_id "ENSMUSG00000024451.10"; transcript_id "ENSMUST00000042944.9"; gene_type "protein_coding"; gene_name "Arap3"; transcript_type "protein_coding"; transcript_name "Arap3-201"; exon_number 27; exon_id "ENSMUSE00000332788.2"; level 2; protein_id "ENSMUSP00000035662.8"; transcript_support_level "1"; mgi_id "MGI:2147274"; tag "basic"; tag "Ensembl_canonical"; tag "GENCODE_Primary"; tag "appris_principal_1"; tag "CCDS"; ccdsid "CCDS29196.1"; havana_gene "OTTMUSG00000073423.1"; havana_transcript "OTTMUST00000178184.1";
chr18	HAVANA	exon	38109093	38109221	0	-	.	gene_id "ENSMUSG00000024451.10"; transcript_id "ENSMUST00000237272.2"; gene_type "protein_coding"; gene_name "Arap3"; transcript_type "protein_coding"; transcript_name "Arap3-208"; exon_number 26; exon_id "ENSMUSE00000408344.2"; level 2; protein_id "ENSMUSP00000157868.2"; mgi_id "MGI:2147274"; tag "basic"; havana_gene "OTTMUSG00000073423.1"; havana_transcript "OTTMUST00000178183.1";
chr18	HAVANA	CDS	38109093	38109221	0	-	2	gene_id "ENSMUSG00000024451.10"; transcript_id "ENSMUST00000237272.2"; gene_type "protein_coding"; gene_name "Arap3"; transcript_type "protein_coding"; transcript_name "Arap3-208"; exon_number 26; exon_id "ENSMUSE00000408344.2"; level 2; protein_id "ENSMUSP00000157868.2"; mgi_id "MGI:2147274"; tag "basic"; havana_gene "OTTMUSG00000073423.1"; havana_transcript "OTTMUST00000178183.1";
chr18	HAVANA	exon	38109093	38109221	0	-	.	gene_id "ENSMUSG00000024451.10"; transcript_id "ENSMUST00000042944.9"; gene_type "protein_coding"; gene_name "Arap3"; transcript_type "protein_coding"; transcript_name "Arap3-201"; exon_number 26; exon_id "ENSMUSE00000408344.2"; level 2; protein_id "ENSMUSP00000035662.8"; transcript_support_level "1"; mgi_id "MGI:2147274"; tag "basic"; tag "Ensembl_canonical"; tag "GENCODE_Primary"; tag "appris_principal_1"; tag "CCDS"; ccdsid "CCDS29196.1"; havana_gene "OTTMUSG00000073423.1"; havana_transcript "OTTMUST00000178184.1";
chr18	HAVANA	CDS	38109093	38109221	0	-	2	gene_id "ENSMUSG00000024451.10"; transcript_id "ENSMUST00000042944.9"; gene_type "protein_coding"; gene_name "Arap3"; transcript_type "protein_coding"; transcript_name "Arap3-201"; exon_number 26; exon_id "ENSMUSE00000408344.2"; level 2; protein_id "ENSMUSP00000035662.8"; transcript_support_level "1"; mgi_id "MGI:2147274"; tag "basic"; tag "Ensembl_canonical"; tag "GENCODE_Primary"; tag "appris_principal_1"; tag "CCDS"; ccdsid "CCDS29196.1"; havana_gene "OTTMUSG00000073423.1"; havana_transcript "OTTMUST00000178184.1";
chr18	HAVANA	exon	38111401	38111515	0	-	.	gene_id "ENSMUSG00000024451.10"; transcript_id "ENSMUST00000237272.2"; gene_type "protein_coding"; gene_name "Arap3"; transcript_type "protein_coding"; transcript_name "Arap3-208"; exon_number 25; exon_id "ENSMUSE00000269785.2"; level 2; protein_id "ENSMUSP00000157868.2"; mgi_id "MGI:2147274"; tag "basic"; havana_gene "OTTMUSG00000073423.1"; havana_transcript "OTTMUST00000178183.1";
chr18	HAVANA	CDS	38111401	38111515	0	-	0	gene_id "ENSMUSG00000024451.10"; transcript_id "ENSMUST00000237272.2"; gene_type "protein_coding"; gene_name "Arap3"; transcript_type "protein_coding"; transcript_name "Arap3-208"; exon_number 25; exon_id "ENSMUSE00000269785.2"; level 2; protein_id "ENSMUSP00000157868.2"; mgi_id "MGI:2147274"; tag "basic"; havana_gene "OTTMUSG00000073423.1"; havana_transcript "OTTMUST00000178183.1";
chr18	HAVANA	exon	38111401	38111515	0	-	.	gene_id "ENSMUSG00000024451.10"; transcript_id "ENSMUST00000042944.9"; gene_type "protein_coding"; gene_name "Arap3"; transcript_type "protein_coding"; transcript_name "Arap3-201"; exon_number 25; exon_id "ENSMUSE00000269785.2"; level 2; protein_id "ENSMUSP00000035662.8"; transcript_support_level "1"; mgi_id "MGI:2147274"; tag "basic"; tag "Ensembl_canonical"; tag "GENCODE_Primary"; tag "appris_principal_1"; tag "CCDS"; ccdsid "CCDS29196.1"; havana_gene "OTTMUSG00000073423.1"; havana_transcript "OTTMUST00000178184.1";
chr18	HAVANA	CDS	38111401	38111515	0	-	0	gene_id "ENSMUSG00000024451.10"; transcript_id "ENSMUST00000042944.9"; gene_type "protein_coding"; gene_name "Arap3"; transcript_type "protein_coding"; transcript_name "Arap3-201"; exon_number 25; exon_id "ENSMUSE00000269785.2"; level 2; protein_id "ENSMUSP00000035662.8"; transcript_support_level "1"; mgi_id "MGI:2147274"; tag "basic"; tag "Ensembl_canonical"; tag "GENCODE_Primary"; tag "appris_principal_1"; tag "CCDS"; ccdsid "CCDS29196.1"; havana_gene "OTTMUSG00000073423.1"; havana_transcript "OTTMUST00000178184.1";
chr18	HAVANA	exon	38111598	38111672	0	-	.	gene_id "ENSMUSG00000024451.10"; transcript_id "ENSMUST00000237272.2"; gene_type "protein_coding"; gene_name "Arap3"; transcript_type "protein_coding"; transcript_name "Arap3-208"; exon_number 24; exon_id "ENSMUSE00000269801.2"; level 2; protein_id "ENSMUSP00000157868.2"; mgi_id "MGI:2147274"; tag "basic"; havana_gene "OTTMUSG00000073423.1"; havana_transcript "OTTMUST00000178183.1";
chr18	HAVANA	CDS	38111598	38111672	0	-	0	gene_id "ENSMUSG00000024451.10"; transcript_id "ENSMUST00000237272.2"; gene_type "protein_coding"; gene_name "Arap3"; transcript_type "protein_coding"; transcript_name "Arap3-208"; exon_number 24; exon_id "ENSMUSE00000269801.2"; level 2; protein_id "ENSMUSP00000157868.2"; mgi_id "MGI:2147274"; tag "basic"; havana_gene "OTTMUSG00000073423.1"; havana_transcript "OTTMUST00000178183.1";
chr18	HAVANA	exon	38111598	38111672	0	-	.	gene_id "ENSMUSG00000024451.10"; transcript_id "ENSMUST00000042944.9"; gene_type "protein_coding"; gene_name "Arap3"; transcript_type "protein_coding"; transcript_name "Arap3-201"; exon_number 24; exon_id "ENSMUSE00000269801.2"; level 2; protein_id "ENSMUSP00000035662.8"; transcript_support_level "1"; mgi_id "MGI:2147274"; tag "basic"; tag "Ensembl_canonical"; tag "GENCODE_Primary"; tag "appris_principal_1"; tag "CCDS"; ccdsid "CCDS29196.1"; havana_gene "OTTMUSG00000073423.1"; havana_transcript "OTTMUST00000178184.1";
chr18	HAVANA	CDS	38111598	38111672	0	-	0	gene_id "ENSMUSG00000024451.10"; transcript_id "ENSMUST00000042944.9"; gene_type "protein_coding"; gene_name "Arap3"; transcript_type "protein_coding"; transcript_name "Arap3-201"; exon_number 24; exon_id "ENSMUSE00000269801.2"; level 2; protein_id "ENSMUSP00000035662.8"; transcript_support_level "1"; mgi_id "MGI:2147274"; tag "basic"; tag "Ensembl_canonical"; tag "GENCODE_Primary"; tag "appris_principal_1"; tag "CCDS"; ccdsid "CCDS29196.1"; havana_gene "OTTMUSG00000073423.1"; havana_transcript "OTTMUST00000178184.1";
chr18	HAVANA	exon	38112885	38112953	0	-	.	gene_id "ENSMUSG00000024451.10"; transcript_id "ENSMUST00000237272.2"; gene_type "protein_coding"; gene_name "Arap3"; transcript_type "protein_coding"; transcript_name "Arap3-208"; exon_number 23; exon_id "ENSMUSE00000269814.2"; level 2; protein_id "ENSMUSP00000157868.2"; mgi_id "MGI:2147274"; tag "basic"; havana_gene "OTTMUSG00000073423.1"; havana_transcript "OTTMUST00000178183.1";
chr18	HAVANA	CDS	38112885	38112953	0	-	0	gene_id "ENSMUSG00000024451.10"; transcript_id "ENSMUST00000237272.2"; gene_type "protein_coding"; gene_name "Arap3"; transcript_type "protein_coding"; transcript_name "Arap3-208"; exon_number 23; exon_id "ENSMUSE00000269814.2"; level 2; protein_id "ENSMUSP00000157868.2"; mgi_id "MGI:2147274"; tag "basic"; havana_gene "OTTMUSG00000073423.1"; havana_transcript "OTTMUST00000178183.1";
chr18	HAVANA	exon	38112885	38112953	0	-	.	gene_id "ENSMUSG00000024451.10"; transcript_id "ENSMUST00000042944.9"; gene_type "protein_coding"; gene_name "Arap3"; transcript_type "protein_coding"; transcript_name "Arap3-201"; exon_number 23; exon_id "ENSMUSE00000269814.2"; level 2; protein_id "ENSMUSP00000035662.8"; transcript_support_level "1"; mgi_id "MGI:2147274"; tag "basic"; tag "Ensembl_canonical"; tag "GENCODE_Primary"; tag "appris_principal_1"; tag "CCDS"; ccdsid "CCDS29196.1"; havana_gene "OTTMUSG00000073423.1"; havana_transcript "OTTMUST00000178184.1";
chr18	HAVANA	CDS	38112885	38112953	0	-	0	gene_id "ENSMUSG00000024451.10"; transcript_id "ENSMUST00000042944.9"; gene_type "protein_coding"; gene_name "Arap3"; transcript_type "protein_coding"; transcript_name "Arap3-201"; exon_number 23; exon_id "ENSMUSE00000269814.2"; level 2; protein_id "ENSMUSP00000035662.8"; transcript_support_level "1"; mgi_id "MGI:2147274"; tag "basic"; tag "Ensembl_canonical"; tag "GENCODE_Primary"; tag "appris_principal_1"; tag "CCDS"; ccdsid "CCDS29196.1"; havana_gene "OTTMUSG00000073423.1"; havana_transcript "OTTMUST00000178184.1";
chr18	HAVANA	exon	38113235	38113382	0	-	.	gene_id "ENSMUSG00000024451.10"; transcript_id "ENSMUST00000237272.2"; gene_type "protein_coding"; gene_name "Arap3"; transcript_type "protein_coding"; transcript_name "Arap3-208"; exon_number 22; exon_id "ENSMUSE00000344711.2"; level 2; protein_id "ENSMUSP00000157868.2"; mgi_id "MGI:2147274"; tag "basic"; havana_gene "OTTMUSG00000073423.1"; havana_transcript "OTTMUST00000178183.1";
chr18	HAVANA	CDS	38113235	38113382	0	-	1	gene_id "ENSMUSG00000024451.10"; transcript_id "ENSMUST00000237272.2"; gene_type "protein_coding"; gene_name "Arap3"; transcript_type "protein_coding"; transcript_name "Arap3-208"; exon_number 22; exon_id "ENSMUSE00000344711.2"; level 2; protein_id "ENSMUSP00000157868.2"; mgi_id "MGI:2147274"; tag "basic"; havana_gene "OTTMUSG00000073423.1"; havana_transcript "OTTMUST00000178183.1";
chr18	HAVANA	exon	38113235	38113382	0	-	.	gene_id "ENSMUSG00000024451.10"; transcript_id "ENSMUST00000042944.9"; gene_type "protein_coding"; gene_name "Arap3"; transcript_type "protein_coding"; transcript_name "Arap3-201"; exon_number 22; exon_id "ENSMUSE00000344711.2"; level 2; protein_id "ENSMUSP00000035662.8"; transcript_support_level "1"; mgi_id "MGI:2147274"; tag "basic"; tag "Ensembl_canonical"; tag "GENCODE_Primary"; tag "appris_principal_1"; tag "CCDS"; ccdsid "CCDS29196.1"; havana_gene "OTTMUSG00000073423.1"; havana_transcript "OTTMUST00000178184.1";
chr18	HAVANA	CDS	38113235	38113382	0	-	1	gene_id "ENSMUSG00000024451.10"; transcript_id "ENSMUST00000042944.9"; gene_type "protein_coding"; gene_name "Arap3"; transcript_type "protein_coding"; transcript_name "Arap3-201"; exon_number 22; exon_id "ENSMUSE00000344711.2"; level 2; protein_id "ENSMUSP00000035662.8"; transcript_support_level "1"; mgi_id "MGI:2147274"; tag "basic"; tag "Ensembl_canonical"; tag "GENCODE_Primary"; tag "appris_principal_1"; tag "CCDS"; ccdsid "CCDS29196.1"; havana_gene "OTTMUSG00000073423.1"; havana_transcript "OTTMUST00000178184.1";
chr18	HAVANA	exon	38114362	38114467	0	-	.	gene_id "ENSMUSG00000024451.10"; transcript_id "ENSMUST00000237272.2"; gene_type "protein_coding"; gene_name "Arap3"; transcript_type "protein_coding"; transcript_name "Arap3-208"; exon_number 21; exon_id "ENSMUSE00000384531.2"; level 2; protein_id "ENSMUSP00000157868.2"; mgi_id "MGI:2147274"; tag "basic"; havana_gene "OTTMUSG00000073423.1"; havana_transcript "OTTMUST00000178183.1";
chr18	HAVANA	CDS	38114362	38114467	0	-	2	gene_id "ENSMUSG00000024451.10"; transcript_id "ENSMUST00000237272.2"; gene_type "protein_coding"; gene_name "Arap3"; transcript_type "protein_coding"; transcript_name "Arap3-208"; exon_number 21; exon_id "ENSMUSE00000384531.2"; level 2; protein_id "ENSMUSP00000157868.2"; mgi_id "MGI:2147274"; tag "basic"; havana_gene "OTTMUSG00000073423.1"; havana_transcript "OTTMUST00000178183.1";
chr18	HAVANA	exon	38114362	38114467	0	-	.	gene_id "ENSMUSG00000024451.10"; transcript_id "ENSMUST00000042944.9"; gene_type "protein_coding"; gene_name "Arap3"; transcript_type "protein_coding"; transcript_name "Arap3-201"; exon_number 21; exon_id "ENSMUSE00000384531.2"; level 2; protein_id "ENSMUSP00000035662.8"; transcript_support_level "1"; mgi_id "MGI:2147274"; tag "basic"; tag "Ensembl_canonical"; tag "GENCODE_Primary"; tag "appris_principal_1"; tag "CCDS"; ccdsid "CCDS29196.1"; havana_gene "OTTMUSG00000073423.1"; havana_transcript "OTTMUST00000178184.1";
chr18	HAVANA	CDS	38114362	38114467	0	-	2	gene_id "ENSMUSG00000024451.10"; transcript_id "ENSMUST00000042944.9"; gene_type "protein_coding"; gene_name "Arap3"; transcript_type "protein_coding"; transcript_name "Arap3-201"; exon_number 21; exon_id "ENSMUSE00000384531.2"; level 2; protein_id "ENSMUSP00000035662.8"; transcript_support_level "1"; mgi_id "MGI:2147274"; tag "basic"; tag "Ensembl_canonical"; tag "GENCODE_Primary"; tag "appris_principal_1"; tag "CCDS"; ccdsid "CCDS29196.1"; havana_gene "OTTMUSG00000073423.1"; havana_transcript "OTTMUST00000178184.1";
chr18	HAVANA	exon	38114378	38114467	0	-	.	gene_id "ENSMUSG00000024451.10"; transcript_id "ENSMUST00000235391.2"; gene_type "protein_coding"; gene_name "Arap3"; transcript_type "retained_intron"; transcript_name "Arap3-202"; exon_number 3; exon_id "ENSMUSE00001461821.2"; level 2; mgi_id "MGI:2147274"; havana_gene "OTTMUSG00000073423.1"; havana_transcript "OTTMUST00000178188.1";
chr18	HAVANA	transcript	38114378	38117482	0	-	.	gene_id "ENSMUSG00000024451.10"; transcript_id "ENSMUST00000235391.2"; gene_type "protein_coding"; gene_name "Arap3"; transcript_type "retained_intron"; transcript_name "Arap3-202"; level 2; mgi_id "MGI:2147274"; havana_gene "OTTMUSG00000073423.1"; havana_transcript "OTTMUST00000178188.1";
chr18	HAVANA	exon	38115014	38115226	0	-	.	gene_id "ENSMUSG00000024451.10"; transcript_id "ENSMUST00000237272.2"; gene_type "protein_coding"; gene_name "Arap3"; transcript_type "protein_coding"; transcript_name "Arap3-208"; exon_number 20; exon_id "ENSMUSE00000340291.2"; level 2; protein_id "ENSMUSP00000157868.2"; mgi_id "MGI:2147274"; tag "basic"; havana_gene "OTTMUSG00000073423.1"; havana_transcript "OTTMUST00000178183.1";
chr18	HAVANA	CDS	38115014	38115226	0	-	2	gene_id "ENSMUSG00000024451.10"; transcript_id "ENSMUST00000237272.2"; gene_type "protein_coding"; gene_name "Arap3"; transcript_type "protein_coding"; transcript_name "Arap3-208"; exon_number 20; exon_id "ENSMUSE00000340291.2"; level 2; protein_id "ENSMUSP00000157868.2"; mgi_id "MGI:2147274"; tag "basic"; havana_gene "OTTMUSG00000073423.1"; havana_transcript "OTTMUST00000178183.1";
chr18	HAVANA	exon	38115014	38115226	0	-	.	gene_id "ENSMUSG00000024451.10"; transcript_id "ENSMUST00000042944.9"; gene_type "protein_coding"; gene_name "Arap3"; transcript_type "protein_coding"; transcript_name "Arap3-201"; exon_number 20; exon_id "ENSMUSE00000340291.2"; level 2; protein_id "ENSMUSP00000035662.8"; transcript_support_level "1"; mgi_id "MGI:2147274"; tag "basic"; tag "Ensembl_canonical"; tag "GENCODE_Primary"; tag "appris_principal_1"; tag "CCDS"; ccdsid "CCDS29196.1"; havana_gene "OTTMUSG00000073423.1"; havana_transcript "OTTMUST00000178184.1";
chr18	HAVANA	CDS	38115014	38115226	0	-	2	gene_id "ENSMUSG00000024451.10"; transcript_id "ENSMUST00000042944.9"; gene_type "protein_coding"; gene_name "Arap3"; transcript_type "protein_coding"; transcript_name "Arap3-201"; exon_number 20; exon_id "ENSMUSE00000340291.2"; level 2; protein_id "ENSMUSP00000035662.8"; transcript_support_level "1"; mgi_id "MGI:2147274"; tag "basic"; tag "Ensembl_canonical"; tag "GENCODE_Primary"; tag "appris_principal_1"; tag "CCDS"; ccdsid "CCDS29196.1"; havana_gene "OTTMUSG00000073423.1"; havana_transcript "OTTMUST00000178184.1";
chr18	HAVANA	exon	38115014	38115226	0	-	.	gene_id "ENSMUSG00000024451.10"; transcript_id "ENSMUST00000235391.2"; gene_type "protein_coding"; gene_name "Arap3"; transcript_type "retained_intron"; transcript_name "Arap3-202"; exon_number 2; exon_id "ENSMUSE00001461795.2"; level 2; mgi_id "MGI:2147274"; havana_gene "OTTMUSG00000073423.1"; havana_transcript "OTTMUST00000178188.1";
chr18	HAVANA	exon	38115859	38116222	0	-	.	gene_id "ENSMUSG00000024451.10"; transcript_id "ENSMUST00000237188.2"; gene_type "protein_coding"; gene_name "Arap3"; transcript_type "protein_coding_CDS_not_defined"; transcript_name "Arap3-207"; exon_number 19; exon_id "ENSMUSE00001461150.2"; level 2; mgi_id "MGI:2147274"; havana_gene "OTTMUSG00000073423.1"; havana_transcript "OTTMUST00000178189.1";
chr18	HAVANA	transcript	38115859	38130608	0	-	.	gene_id "ENSMUSG00000024451.10"; transcript_id "ENSMUST00000237188.2"; gene_type "protein_coding"; gene_name "Arap3"; transcript_type "protein_coding_CDS_not_defined"; transcript_name "Arap3-207"; level 2; mgi_id "MGI:2147274"; havana_gene "OTTMUSG00000073423.1"; havana_transcript "OTTMUST00000178189.1";
chr18	HAVANA	exon	38117287	38117450	0	-	.	gene_id "ENSMUSG00000024451.10"; transcript_id "ENSMUST00000237272.2"; gene_type "protein_coding"; gene_name "Arap3"; transcript_type "protein_coding"; transcript_name "Arap3-208"; exon_number 19; exon_id "ENSMUSE00000269921.2"; level 2; protein_id "ENSMUSP00000157868.2"; mgi_id "MGI:2147274"; tag "basic"; havana_gene "OTTMUSG00000073423.1"; havana_transcript "OTTMUST00000178183.1";
chr18	HAVANA	CDS	38117287	38117450	0	-	1	gene_id "ENSMUSG00000024451.10"; transcript_id "ENSMUST00000237272.2"; gene_type "protein_coding"; gene_name "Arap3"; transcript_type "protein_coding"; transcript_name "Arap3-208"; exon_number 19; exon_id "ENSMUSE00000269921.2"; level 2; protein_id "ENSMUSP00000157868.2"; mgi_id "MGI:2147274"; tag "basic"; havana_gene "OTTMUSG00000073423.1"; havana_transcript "OTTMUST00000178183.1";
chr18	HAVANA	exon	38117287	38117450	0	-	.	gene_id "ENSMUSG00000024451.10"; transcript_id "ENSMUST00000042944.9"; gene_type "protein_coding"; gene_name "Arap3"; transcript_type "protein_coding"; transcript_name "Arap3-201"; exon_number 19; exon_id "ENSMUSE00000269921.2"; level 2; protein_id "ENSMUSP00000035662.8"; transcript_support_level "1"; mgi_id "MGI:2147274"; tag "basic"; tag "Ensembl_canonical"; tag "GENCODE_Primary"; tag "appris_principal_1"; tag "CCDS"; ccdsid "CCDS29196.1"; havana_gene "OTTMUSG00000073423.1"; havana_transcript "OTTMUST00000178184.1";
chr18	HAVANA	CDS	38117287	38117450	0	-	1	gene_id "ENSMUSG00000024451.10"; transcript_id "ENSMUST00000042944.9"; gene_type "protein_coding"; gene_name "Arap3"; transcript_type "protein_coding"; transcript_name "Arap3-201"; exon_number 19; exon_id "ENSMUSE00000269921.2"; level 2; protein_id "ENSMUSP00000035662.8"; transcript_support_level "1"; mgi_id "MGI:2147274"; tag "basic"; tag "Ensembl_canonical"; tag "GENCODE_Primary"; tag "appris_principal_1"; tag "CCDS"; ccdsid "CCDS29196.1"; havana_gene "OTTMUSG00000073423.1"; havana_transcript "OTTMUST00000178184.1";
chr18	HAVANA	exon	38117287	38117450	0	-	.	gene_id "ENSMUSG00000024451.10"; transcript_id "ENSMUST00000237188.2"; gene_type "protein_coding"; gene_name "Arap3"; transcript_type "protein_coding_CDS_not_defined"; transcript_name "Arap3-207"; exon_number 18; exon_id "ENSMUSE00001455760.2"; level 2; mgi_id "MGI:2147274"; havana_gene "OTTMUSG00000073423.1"; havana_transcript "OTTMUST00000178189.1";
chr18	HAVANA	exon	38117287	38117482	0	-	.	gene_id "ENSMUSG00000024451.10"; transcript_id "ENSMUST00000235391.2"; gene_type "protein_coding"; gene_name "Arap3"; transcript_type "retained_intron"; transcript_name "Arap3-202"; exon_number 1; exon_id "ENSMUSE00001459364.2"; level 2; mgi_id "MGI:2147274"; havana_gene "OTTMUSG00000073423.1"; havana_transcript "OTTMUST00000178188.1";
chr18	HAVANA	exon	38117642	38117705	0	-	.	gene_id "ENSMUSG00000024451.10"; transcript_id "ENSMUST00000237272.2"; gene_type "protein_coding"; gene_name "Arap3"; transcript_type "protein_coding"; transcript_name "Arap3-208"; exon_number 18; exon_id "ENSMUSE00000269960.2"; level 2; protein_id "ENSMUSP00000157868.2"; mgi_id "MGI:2147274"; tag "basic"; havana_gene "OTTMUSG00000073423.1"; havana_transcript "OTTMUST00000178183.1";
chr18	HAVANA	CDS	38117642	38117705	0	-	2	gene_id "ENSMUSG00000024451.10"; transcript_id "ENSMUST00000237272.2"; gene_type "protein_coding"; gene_name "Arap3"; transcript_type "protein_coding"; transcript_name "Arap3-208"; exon_number 18; exon_id "ENSMUSE00000269960.2"; level 2; protein_id "ENSMUSP00000157868.2"; mgi_id "MGI:2147274"; tag "basic"; havana_gene "OTTMUSG00000073423.1"; havana_transcript "OTTMUST00000178183.1";
chr18	HAVANA	exon	38117642	38117705	0	-	.	gene_id "ENSMUSG00000024451.10"; transcript_id "ENSMUST00000042944.9"; gene_type "protein_coding"; gene_name "Arap3"; transcript_type "protein_coding"; transcript_name "Arap3-201"; exon_number 18; exon_id "ENSMUSE00000269960.2"; level 2; protein_id "ENSMUSP00000035662.8"; transcript_support_level "1"; mgi_id "MGI:2147274"; tag "basic"; tag "Ensembl_canonical"; tag "GENCODE_Primary"; tag "appris_principal_1"; tag "CCDS"; ccdsid "CCDS29196.1"; havana_gene "OTTMUSG00000073423.1"; havana_transcript "OTTMUST00000178184.1";
chr18	HAVANA	CDS	38117642	38117705	0	-	2	gene_id "ENSMUSG00000024451.10"; transcript_id "ENSMUST00000042944.9"; gene_type "protein_coding"; gene_name "Arap3"; transcript_type "protein_coding"; transcript_name "Arap3-201"; exon_number 18; exon_id "ENSMUSE00000269960.2"; level 2; protein_id "ENSMUSP00000035662.8"; transcript_support_level "1"; mgi_id "MGI:2147274"; tag "basic"; tag "Ensembl_canonical"; tag "GENCODE_Primary"; tag "appris_principal_1"; tag "CCDS"; ccdsid "CCDS29196.1"; havana_gene "OTTMUSG00000073423.1"; havana_transcript "OTTMUST00000178184.1";
chr18	HAVANA	exon	38117642	38117705	0	-	.	gene_id "ENSMUSG00000024451.10"; transcript_id "ENSMUST00000237188.2"; gene_type "protein_coding"; gene_name "Arap3"; transcript_type "protein_coding_CDS_not_defined"; transcript_name "Arap3-207"; exon_number 17; exon_id "ENSMUSE00001462441.2"; level 2; mgi_id "MGI:2147274"; havana_gene "OTTMUSG00000073423.1"; havana_transcript "OTTMUST00000178189.1";
chr18	HAVANA	exon	38118366	38118585	0	-	.	gene_id "ENSMUSG00000024451.10"; transcript_id "ENSMUST00000237272.2"; gene_type "protein_coding"; gene_name "Arap3"; transcript_type "protein_coding"; transcript_name "Arap3-208"; exon_number 17; exon_id "ENSMUSE00000269976.2"; level 2; protein_id "ENSMUSP00000157868.2"; mgi_id "MGI:2147274"; tag "basic"; havana_gene "OTTMUSG00000073423.1"; havana_transcript "OTTMUST00000178183.1";
chr18	HAVANA	CDS	38118366	38118585	0	-	0	gene_id "ENSMUSG00000024451.10"; transcript_id "ENSMUST00000237272.2"; gene_type "protein_coding"; gene_name "Arap3"; transcript_type "protein_coding"; transcript_name "Arap3-208"; exon_number 17; exon_id "ENSMUSE00000269976.2"; level 2; protein_id "ENSMUSP00000157868.2"; mgi_id "MGI:2147274"; tag "basic"; havana_gene "OTTMUSG00000073423.1"; havana_transcript "OTTMUST00000178183.1";
chr18	HAVANA	exon	38118366	38118585	0	-	.	gene_id "ENSMUSG00000024451.10"; transcript_id "ENSMUST00000042944.9"; gene_type "protein_coding"; gene_name "Arap3"; transcript_type "protein_coding"; transcript_name "Arap3-201"; exon_number 17; exon_id "ENSMUSE00000269976.2"; level 2; protein_id "ENSMUSP00000035662.8"; transcript_support_level "1"; mgi_id "MGI:2147274"; tag "basic"; tag "Ensembl_canonical"; tag "GENCODE_Primary"; tag "appris_principal_1"; tag "CCDS"; ccdsid "CCDS29196.1"; havana_gene "OTTMUSG00000073423.1"; havana_transcript "OTTMUST00000178184.1";
chr18	HAVANA	CDS	38118366	38118585	0	-	0	gene_id "ENSMUSG00000024451.10"; transcript_id "ENSMUST00000042944.9"; gene_type "protein_coding"; gene_name "Arap3"; transcript_type "protein_coding"; transcript_name "Arap3-201"; exon_number 17; exon_id "ENSMUSE00000269976.2"; level 2; protein_id "ENSMUSP00000035662.8"; transcript_support_level "1"; mgi_id "MGI:2147274"; tag "basic"; tag "Ensembl_canonical"; tag "GENCODE_Primary"; tag "appris_principal_1"; tag "CCDS"; ccdsid "CCDS29196.1"; havana_gene "OTTMUSG00000073423.1"; havana_transcript "OTTMUST00000178184.1";
chr18	HAVANA	exon	38118366	38118585	0	-	.	gene_id "ENSMUSG00000024451.10"; transcript_id "ENSMUST00000237188.2"; gene_type "protein_coding"; gene_name "Arap3"; transcript_type "protein_coding_CDS_not_defined"; transcript_name "Arap3-207"; exon_number 16; exon_id "ENSMUSE00001454688.2"; level 2; mgi_id "MGI:2147274"; havana_gene "OTTMUSG00000073423.1"; havana_transcript "OTTMUST00000178189.1";
chr18	HAVANA	exon	38119060	38120710	0	-	.	gene_id "ENSMUSG00000024451.10"; transcript_id "ENSMUST00000237677.2"; gene_type "protein_coding"; gene_name "Arap3"; transcript_type "retained_intron"; transcript_name "Arap3-209"; exon_number 16; exon_id "ENSMUSE00001455526.2"; level 2; mgi_id "MGI:2147274"; havana_gene "OTTMUSG00000073423.1"; havana_transcript "OTTMUST00000178190.1";
chr18	HAVANA	transcript	38119060	38131786	0	-	.	gene_id "ENSMUSG00000024451.10"; transcript_id "ENSMUST00000237677.2"; gene_type "protein_coding"; gene_name "Arap3"; transcript_type "retained_intron"; transcript_name "Arap3-209"; level 2; mgi_id "MGI:2147274"; havana_gene "OTTMUSG00000073423.1"; havana_transcript "OTTMUST00000178190.1";
chr18	HAVANA	exon	38120608	38120710	0	-	.	gene_id "ENSMUSG00000024451.10"; transcript_id "ENSMUST00000237272.2"; gene_type "protein_coding"; gene_name "Arap3"; transcript_type "protein_coding"; transcript_name "Arap3-208"; exon_number 16; exon_id "ENSMUSE00000269995.2"; level 2; protein_id "ENSMUSP00000157868.2"; mgi_id "MGI:2147274"; tag "basic"; havana_gene "OTTMUSG00000073423.1"; havana_transcript "OTTMUST00000178183.1";
chr18	HAVANA	CDS	38120608	38120710	0	-	1	gene_id "ENSMUSG00000024451.10"; transcript_id "ENSMUST00000237272.2"; gene_type "protein_coding"; gene_name "Arap3"; transcript_type "protein_coding"; transcript_name "Arap3-208"; exon_number 16; exon_id "ENSMUSE00000269995.2"; level 2; protein_id "ENSMUSP00000157868.2"; mgi_id "MGI:2147274"; tag "basic"; havana_gene "OTTMUSG00000073423.1"; havana_transcript "OTTMUST00000178183.1";
chr18	HAVANA	exon	38120608	38120710	0	-	.	gene_id "ENSMUSG00000024451.10"; transcript_id "ENSMUST00000042944.9"; gene_type "protein_coding"; gene_name "Arap3"; transcript_type "protein_coding"; transcript_name "Arap3-201"; exon_number 16; exon_id "ENSMUSE00000269995.2"; level 2; protein_id "ENSMUSP00000035662.8"; transcript_support_level "1"; mgi_id "MGI:2147274"; tag "basic"; tag "Ensembl_canonical"; tag "GENCODE_Primary"; tag "appris_principal_1"; tag "CCDS"; ccdsid "CCDS29196.1"; havana_gene "OTTMUSG00000073423.1"; havana_transcript "OTTMUST00000178184.1";
chr18	HAVANA	CDS	38120608	38120710	0	-	1	gene_id "ENSMUSG00000024451.10"; transcript_id "ENSMUST00000042944.9"; gene_type "protein_coding"; gene_name "Arap3"; transcript_type "protein_coding"; transcript_name "Arap3-201"; exon_number 16; exon_id "ENSMUSE00000269995.2"; level 2; protein_id "ENSMUSP00000035662.8"; transcript_support_level "1"; mgi_id "MGI:2147274"; tag "basic"; tag "Ensembl_canonical"; tag "GENCODE_Primary"; tag "appris_principal_1"; tag "CCDS"; ccdsid "CCDS29196.1"; havana_gene "OTTMUSG00000073423.1"; havana_transcript "OTTMUST00000178184.1";
chr18	HAVANA	exon	38120608	38120710	0	-	.	gene_id "ENSMUSG00000024451.10"; transcript_id "ENSMUST00000237188.2"; gene_type "protein_coding"; gene_name "Arap3"; transcript_type "protein_coding_CDS_not_defined"; transcript_name "Arap3-207"; exon_number 15; exon_id "ENSMUSE00001454393.2"; level 2; mgi_id "MGI:2147274"; havana_gene "OTTMUSG00000073423.1"; havana_transcript "OTTMUST00000178189.1";
chr18	HAVANA	exon	38120807	38120954	0	-	.	gene_id "ENSMUSG00000024451.10"; transcript_id "ENSMUST00000237272.2"; gene_type "protein_coding"; gene_name "Arap3"; transcript_type "protein_coding"; transcript_name "Arap3-208"; exon_number 15; exon_id "ENSMUSE00000270012.2"; level 2; protein_id "ENSMUSP00000157868.2"; mgi_id "MGI:2147274"; tag "basic"; havana_gene "OTTMUSG00000073423.1"; havana_transcript "OTTMUST00000178183.1";
chr18	HAVANA	CDS	38120807	38120954	0	-	2	gene_id "ENSMUSG00000024451.10"; transcript_id "ENSMUST00000237272.2"; gene_type "protein_coding"; gene_name "Arap3"; transcript_type "protein_coding"; transcript_name "Arap3-208"; exon_number 15; exon_id "ENSMUSE00000270012.2"; level 2; protein_id "ENSMUSP00000157868.2"; mgi_id "MGI:2147274"; tag "basic"; havana_gene "OTTMUSG00000073423.1"; havana_transcript "OTTMUST00000178183.1";
chr18	HAVANA	exon	38120807	38120954	0	-	.	gene_id "ENSMUSG00000024451.10"; transcript_id "ENSMUST00000042944.9"; gene_type "protein_coding"; gene_name "Arap3"; transcript_type "protein_coding"; transcript_name "Arap3-201"; exon_number 15; exon_id "ENSMUSE00000270012.2"; level 2; protein_id "ENSMUSP00000035662.8"; transcript_support_level "1"; mgi_id "MGI:2147274"; tag "basic"; tag "Ensembl_canonical"; tag "GENCODE_Primary"; tag "appris_principal_1"; tag "CCDS"; ccdsid "CCDS29196.1"; havana_gene "OTTMUSG00000073423.1"; havana_transcript "OTTMUST00000178184.1";
chr18	HAVANA	CDS	38120807	38120954	0	-	2	gene_id "ENSMUSG00000024451.10"; transcript_id "ENSMUST00000042944.9"; gene_type "protein_coding"; gene_name "Arap3"; transcript_type "protein_coding"; transcript_name "Arap3-201"; exon_number 15; exon_id "ENSMUSE00000270012.2"; level 2; protein_id "ENSMUSP00000035662.8"; transcript_support_level "1"; mgi_id "MGI:2147274"; tag "basic"; tag "Ensembl_canonical"; tag "GENCODE_Primary"; tag "appris_principal_1"; tag "CCDS"; ccdsid "CCDS29196.1"; havana_gene "OTTMUSG00000073423.1"; havana_transcript "OTTMUST00000178184.1";
chr18	HAVANA	exon	38120807	38120954	0	-	.	gene_id "ENSMUSG00000024451.10"; transcript_id "ENSMUST00000237188.2"; gene_type "protein_coding"; gene_name "Arap3"; transcript_type "protein_coding_CDS_not_defined"; transcript_name "Arap3-207"; exon_number 14; exon_id "ENSMUSE00001460661.2"; level 2; mgi_id "MGI:2147274"; havana_gene "OTTMUSG00000073423.1"; havana_transcript "OTTMUST00000178189.1";
chr18	HAVANA	exon	38120807	38120954	0	-	.	gene_id "ENSMUSG00000024451.10"; transcript_id "ENSMUST00000237677.2"; gene_type "protein_coding"; gene_name "Arap3"; transcript_type "retained_intron"; transcript_name "Arap3-209"; exon_number 15; exon_id "ENSMUSE00001460661.2"; level 2; mgi_id "MGI:2147274"; havana_gene "OTTMUSG00000073423.1"; havana_transcript "OTTMUST00000178190.1";
chr18	HAVANA	exon	38121368	38121481	0	-	.	gene_id "ENSMUSG00000024451.10"; transcript_id "ENSMUST00000237272.2"; gene_type "protein_coding"; gene_name "Arap3"; transcript_type "protein_coding"; transcript_name "Arap3-208"; exon_number 14; exon_id "ENSMUSE00000270033.2"; level 2; protein_id "ENSMUSP00000157868.2"; mgi_id "MGI:2147274"; tag "basic"; havana_gene "OTTMUSG00000073423.1"; havana_transcript "OTTMUST00000178183.1";
chr18	HAVANA	CDS	38121368	38121481	0	-	2	gene_id "ENSMUSG00000024451.10"; transcript_id "ENSMUST00000237272.2"; gene_type "protein_coding"; gene_name "Arap3"; transcript_type "protein_coding"; transcript_name "Arap3-208"; exon_number 14; exon_id "ENSMUSE00000270033.2"; level 2; protein_id "ENSMUSP00000157868.2"; mgi_id "MGI:2147274"; tag "basic"; havana_gene "OTTMUSG00000073423.1"; havana_transcript "OTTMUST00000178183.1";
chr18	HAVANA	exon	38121368	38121481	0	-	.	gene_id "ENSMUSG00000024451.10"; transcript_id "ENSMUST00000042944.9"; gene_type "protein_coding"; gene_name "Arap3"; transcript_type "protein_coding"; transcript_name "Arap3-201"; exon_number 14; exon_id "ENSMUSE00000270033.2"; level 2; protein_id "ENSMUSP00000035662.8"; transcript_support_level "1"; mgi_id "MGI:2147274"; tag "basic"; tag "Ensembl_canonical"; tag "GENCODE_Primary"; tag "appris_principal_1"; tag "CCDS"; ccdsid "CCDS29196.1"; havana_gene "OTTMUSG00000073423.1"; havana_transcript "OTTMUST00000178184.1";
chr18	HAVANA	CDS	38121368	38121481	0	-	2	gene_id "ENSMUSG00000024451.10"; transcript_id "ENSMUST00000042944.9"; gene_type "protein_coding"; gene_name "Arap3"; transcript_type "protein_coding"; transcript_name "Arap3-201"; exon_number 14; exon_id "ENSMUSE00000270033.2"; level 2; protein_id "ENSMUSP00000035662.8"; transcript_support_level "1"; mgi_id "MGI:2147274"; tag "basic"; tag "Ensembl_canonical"; tag "GENCODE_Primary"; tag "appris_principal_1"; tag "CCDS"; ccdsid "CCDS29196.1"; havana_gene "OTTMUSG00000073423.1"; havana_transcript "OTTMUST00000178184.1";
chr18	HAVANA	exon	38121368	38121481	0	-	.	gene_id "ENSMUSG00000024451.10"; transcript_id "ENSMUST00000237188.2"; gene_type "protein_coding"; gene_name "Arap3"; transcript_type "protein_coding_CDS_not_defined"; transcript_name "Arap3-207"; exon_number 13; exon_id "ENSMUSE00001460510.2"; level 2; mgi_id "MGI:2147274"; havana_gene "OTTMUSG00000073423.1"; havana_transcript "OTTMUST00000178189.1";
chr18	HAVANA	exon	38121368	38121481	0	-	.	gene_id "ENSMUSG00000024451.10"; transcript_id "ENSMUST00000237677.2"; gene_type "protein_coding"; gene_name "Arap3"; transcript_type "retained_intron"; transcript_name "Arap3-209"; exon_number 14; exon_id "ENSMUSE00001460510.2"; level 2; mgi_id "MGI:2147274"; havana_gene "OTTMUSG00000073423.1"; havana_transcript "OTTMUST00000178190.1";
chr18	HAVANA	exon	38122112	38122247	0	-	.	gene_id "ENSMUSG00000024451.10"; transcript_id "ENSMUST00000237272.2"; gene_type "protein_coding"; gene_name "Arap3"; transcript_type "protein_coding"; transcript_name "Arap3-208"; exon_number 13; exon_id "ENSMUSE00001028084.2"; level 2; protein_id "ENSMUSP00000157868.2"; mgi_id "MGI:2147274"; tag "basic"; havana_gene "OTTMUSG00000073423.1"; havana_transcript "OTTMUST00000178183.1";
chr18	HAVANA	CDS	38122112	38122247	0	-	0	gene_id "ENSMUSG00000024451.10"; transcript_id "ENSMUST00000237272.2"; gene_type "protein_coding"; gene_name "Arap3"; transcript_type "protein_coding"; transcript_name "Arap3-208"; exon_number 13; exon_id "ENSMUSE00001028084.2"; level 2; protein_id "ENSMUSP00000157868.2"; mgi_id "MGI:2147274"; tag "basic"; havana_gene "OTTMUSG00000073423.1"; havana_transcript "OTTMUST00000178183.1";
chr18	HAVANA	exon	38122112	38122247	0	-	.	gene_id "ENSMUSG00000024451.10"; transcript_id "ENSMUST00000042944.9"; gene_type "protein_coding"; gene_name "Arap3"; transcript_type "protein_coding"; transcript_name "Arap3-201"; exon_number 13; exon_id "ENSMUSE00001028084.2"; level 2; protein_id "ENSMUSP00000035662.8"; transcript_support_level "1"; mgi_id "MGI:2147274"; tag "basic"; tag "Ensembl_canonical"; tag "GENCODE_Primary"; tag "appris_principal_1"; tag "CCDS"; ccdsid "CCDS29196.1"; havana_gene "OTTMUSG00000073423.1"; havana_transcript "OTTMUST00000178184.1";
chr18	HAVANA	CDS	38122112	38122247	0	-	0	gene_id "ENSMUSG00000024451.10"; transcript_id "ENSMUST00000042944.9"; gene_type "protein_coding"; gene_name "Arap3"; transcript_type "protein_coding"; transcript_name "Arap3-201"; exon_number 13; exon_id "ENSMUSE00001028084.2"; level 2; protein_id "ENSMUSP00000035662.8"; transcript_support_level "1"; mgi_id "MGI:2147274"; tag "basic"; tag "Ensembl_canonical"; tag "GENCODE_Primary"; tag "appris_principal_1"; tag "CCDS"; ccdsid "CCDS29196.1"; havana_gene "OTTMUSG00000073423.1"; havana_transcript "OTTMUST00000178184.1";
chr18	HAVANA	exon	38122112	38122247	0	-	.	gene_id "ENSMUSG00000024451.10"; transcript_id "ENSMUST00000237188.2"; gene_type "protein_coding"; gene_name "Arap3"; transcript_type "protein_coding_CDS_not_defined"; transcript_name "Arap3-207"; exon_number 12; exon_id "ENSMUSE00001457279.2"; level 2; mgi_id "MGI:2147274"; havana_gene "OTTMUSG00000073423.1"; havana_transcript "OTTMUST00000178189.1";
chr18	HAVANA	exon	38122112	38122247	0	-	.	gene_id "ENSMUSG00000024451.10"; transcript_id "ENSMUST00000237677.2"; gene_type "protein_coding"; gene_name "Arap3"; transcript_type "retained_intron"; transcript_name "Arap3-209"; exon_number 13; exon_id "ENSMUSE00001457279.2"; level 2; mgi_id "MGI:2147274"; havana_gene "OTTMUSG00000073423.1"; havana_transcript "OTTMUST00000178190.1";
chr18	HAVANA	exon	38122416	38122598	0	-	.	gene_id "ENSMUSG00000024451.10"; transcript_id "ENSMUST00000237272.2"; gene_type "protein_coding"; gene_name "Arap3"; transcript_type "protein_coding"; transcript_name "Arap3-208"; exon_number 12; exon_id "ENSMUSE00001054177.2"; level 2; protein_id "ENSMUSP00000157868.2"; mgi_id "MGI:2147274"; tag "basic"; havana_gene "OTTMUSG00000073423.1"; havana_transcript "OTTMUST00000178183.1";
chr18	HAVANA	CDS	38122416	38122598	0	-	0	gene_id "ENSMUSG00000024451.10"; transcript_id "ENSMUST00000237272.2"; gene_type "protein_coding"; gene_name "Arap3"; transcript_type "protein_coding"; transcript_name "Arap3-208"; exon_number 12; exon_id "ENSMUSE00001054177.2"; level 2; protein_id "ENSMUSP00000157868.2"; mgi_id "MGI:2147274"; tag "basic"; havana_gene "OTTMUSG00000073423.1"; havana_transcript "OTTMUST00000178183.1";
chr18	HAVANA	exon	38122416	38122598	0	-	.	gene_id "ENSMUSG00000024451.10"; transcript_id "ENSMUST00000042944.9"; gene_type "protein_coding"; gene_name "Arap3"; transcript_type "protein_coding"; transcript_name "Arap3-201"; exon_number 12; exon_id "ENSMUSE00001054177.2"; level 2; protein_id "ENSMUSP00000035662.8"; transcript_support_level "1"; mgi_id "MGI:2147274"; tag "basic"; tag "Ensembl_canonical"; tag "GENCODE_Primary"; tag "appris_principal_1"; tag "CCDS"; ccdsid "CCDS29196.1"; havana_gene "OTTMUSG00000073423.1"; havana_transcript "OTTMUST00000178184.1";
chr18	HAVANA	CDS	38122416	38122598	0	-	0	gene_id "ENSMUSG00000024451.10"; transcript_id "ENSMUST00000042944.9"; gene_type "protein_coding"; gene_name "Arap3"; transcript_type "protein_coding"; transcript_name "Arap3-201"; exon_number 12; exon_id "ENSMUSE00001054177.2"; level 2; protein_id "ENSMUSP00000035662.8"; transcript_support_level "1"; mgi_id "MGI:2147274"; tag "basic"; tag "Ensembl_canonical"; tag "GENCODE_Primary"; tag "appris_principal_1"; tag "CCDS"; ccdsid "CCDS29196.1"; havana_gene "OTTMUSG00000073423.1"; havana_transcript "OTTMUST00000178184.1";
chr18	HAVANA	exon	38122416	38122598	0	-	.	gene_id "ENSMUSG00000024451.10"; transcript_id "ENSMUST00000237188.2"; gene_type "protein_coding"; gene_name "Arap3"; transcript_type "protein_coding_CDS_not_defined"; transcript_name "Arap3-207"; exon_number 11; exon_id "ENSMUSE00001459544.2"; level 2; mgi_id "MGI:2147274"; havana_gene "OTTMUSG00000073423.1"; havana_transcript "OTTMUST00000178189.1";
chr18	HAVANA	exon	38122416	38122598	0	-	.	gene_id "ENSMUSG00000024451.10"; transcript_id "ENSMUST00000237677.2"; gene_type "protein_coding"; gene_name "Arap3"; transcript_type "retained_intron"; transcript_name "Arap3-209"; exon_number 12; exon_id "ENSMUSE00001459544.2"; level 2; mgi_id "MGI:2147274"; havana_gene "OTTMUSG00000073423.1"; havana_transcript "OTTMUST00000178190.1";
chr18	HAVANA	exon	38122739	38122824	0	-	.	gene_id "ENSMUSG00000024451.10"; transcript_id "ENSMUST00000237272.2"; gene_type "protein_coding"; gene_name "Arap3"; transcript_type "protein_coding"; transcript_name "Arap3-208"; exon_number 11; exon_id "ENSMUSE00000979111.2"; level 2; protein_id "ENSMUSP00000157868.2"; mgi_id "MGI:2147274"; tag "basic"; havana_gene "OTTMUSG00000073423.1"; havana_transcript "OTTMUST00000178183.1";
chr18	HAVANA	CDS	38122739	38122824	0	-	2	gene_id "ENSMUSG00000024451.10"; transcript_id "ENSMUST00000237272.2"; gene_type "protein_coding"; gene_name "Arap3"; transcript_type "protein_coding"; transcript_name "Arap3-208"; exon_number 11; exon_id "ENSMUSE00000979111.2"; level 2; protein_id "ENSMUSP00000157868.2"; mgi_id "MGI:2147274"; tag "basic"; havana_gene "OTTMUSG00000073423.1"; havana_transcript "OTTMUST00000178183.1";
chr18	HAVANA	exon	38122739	38122824	0	-	.	gene_id "ENSMUSG00000024451.10"; transcript_id "ENSMUST00000042944.9"; gene_type "protein_coding"; gene_name "Arap3"; transcript_type "protein_coding"; transcript_name "Arap3-201"; exon_number 11; exon_id "ENSMUSE00000979111.2"; level 2; protein_id "ENSMUSP00000035662.8"; transcript_support_level "1"; mgi_id "MGI:2147274"; tag "basic"; tag "Ensembl_canonical"; tag "GENCODE_Primary"; tag "appris_principal_1"; tag "CCDS"; ccdsid "CCDS29196.1"; havana_gene "OTTMUSG00000073423.1"; havana_transcript "OTTMUST00000178184.1";
chr18	HAVANA	CDS	38122739	38122824	0	-	2	gene_id "ENSMUSG00000024451.10"; transcript_id "ENSMUST00000042944.9"; gene_type "protein_coding"; gene_name "Arap3"; transcript_type "protein_coding"; transcript_name "Arap3-201"; exon_number 11; exon_id "ENSMUSE00000979111.2"; level 2; protein_id "ENSMUSP00000035662.8"; transcript_support_level "1"; mgi_id "MGI:2147274"; tag "basic"; tag "Ensembl_canonical"; tag "GENCODE_Primary"; tag "appris_principal_1"; tag "CCDS"; ccdsid "CCDS29196.1"; havana_gene "OTTMUSG00000073423.1"; havana_transcript "OTTMUST00000178184.1";
chr18	HAVANA	exon	38122739	38122824	0	-	.	gene_id "ENSMUSG00000024451.10"; transcript_id "ENSMUST00000237188.2"; gene_type "protein_coding"; gene_name "Arap3"; transcript_type "protein_coding_CDS_not_defined"; transcript_name "Arap3-207"; exon_number 10; exon_id "ENSMUSE00001459052.2"; level 2; mgi_id "MGI:2147274"; havana_gene "OTTMUSG00000073423.1"; havana_transcript "OTTMUST00000178189.1";
chr18	HAVANA	exon	38122739	38122824	0	-	.	gene_id "ENSMUSG00000024451.10"; transcript_id "ENSMUST00000237677.2"; gene_type "protein_coding"; gene_name "Arap3"; transcript_type "retained_intron"; transcript_name "Arap3-209"; exon_number 11; exon_id "ENSMUSE00001459052.2"; level 2; mgi_id "MGI:2147274"; havana_gene "OTTMUSG00000073423.1"; havana_transcript "OTTMUST00000178190.1";
chr18	HAVANA	exon	38122929	38123097	0	-	.	gene_id "ENSMUSG00000024451.10"; transcript_id "ENSMUST00000237677.2"; gene_type "protein_coding"; gene_name "Arap3"; transcript_type "retained_intron"; transcript_name "Arap3-209"; exon_number 10; exon_id "ENSMUSE00001456820.2"; level 2; mgi_id "MGI:2147274"; havana_gene "OTTMUSG00000073423.1"; havana_transcript "OTTMUST00000178190.1";
chr18	HAVANA	exon	38122929	38123128	0	-	.	gene_id "ENSMUSG00000024451.10"; transcript_id "ENSMUST00000237272.2"; gene_type "protein_coding"; gene_name "Arap3"; transcript_type "protein_coding"; transcript_name "Arap3-208"; exon_number 10; exon_id "ENSMUSE00001002499.2"; level 2; protein_id "ENSMUSP00000157868.2"; mgi_id "MGI:2147274"; tag "basic"; havana_gene "OTTMUSG00000073423.1"; havana_transcript "OTTMUST00000178183.1";
chr18	HAVANA	CDS	38122929	38123128	0	-	1	gene_id "ENSMUSG00000024451.10"; transcript_id "ENSMUST00000237272.2"; gene_type "protein_coding"; gene_name "Arap3"; transcript_type "protein_coding"; transcript_name "Arap3-208"; exon_number 10; exon_id "ENSMUSE00001002499.2"; level 2; protein_id "ENSMUSP00000157868.2"; mgi_id "MGI:2147274"; tag "basic"; havana_gene "OTTMUSG00000073423.1"; havana_transcript "OTTMUST00000178183.1";
chr18	HAVANA	exon	38122929	38123128	0	-	.	gene_id "ENSMUSG00000024451.10"; transcript_id "ENSMUST00000042944.9"; gene_type "protein_coding"; gene_name "Arap3"; transcript_type "protein_coding"; transcript_name "Arap3-201"; exon_number 10; exon_id "ENSMUSE00001002499.2"; level 2; protein_id "ENSMUSP00000035662.8"; transcript_support_level "1"; mgi_id "MGI:2147274"; tag "basic"; tag "Ensembl_canonical"; tag "GENCODE_Primary"; tag "appris_principal_1"; tag "CCDS"; ccdsid "CCDS29196.1"; havana_gene "OTTMUSG00000073423.1"; havana_transcript "OTTMUST00000178184.1";
chr18	HAVANA	CDS	38122929	38123128	0	-	1	gene_id "ENSMUSG00000024451.10"; transcript_id "ENSMUST00000042944.9"; gene_type "protein_coding"; gene_name "Arap3"; transcript_type "protein_coding"; transcript_name "Arap3-201"; exon_number 10; exon_id "ENSMUSE00001002499.2"; level 2; protein_id "ENSMUSP00000035662.8"; transcript_support_level "1"; mgi_id "MGI:2147274"; tag "basic"; tag "Ensembl_canonical"; tag "GENCODE_Primary"; tag "appris_principal_1"; tag "CCDS"; ccdsid "CCDS29196.1"; havana_gene "OTTMUSG00000073423.1"; havana_transcript "OTTMUST00000178184.1";
chr18	HAVANA	exon	38122929	38123128	0	-	.	gene_id "ENSMUSG00000024451.10"; transcript_id "ENSMUST00000237188.2"; gene_type "protein_coding"; gene_name "Arap3"; transcript_type "protein_coding_CDS_not_defined"; transcript_name "Arap3-207"; exon_number 9; exon_id "ENSMUSE00001462575.2"; level 2; mgi_id "MGI:2147274"; havana_gene "OTTMUSG00000073423.1"; havana_transcript "OTTMUST00000178189.1";
chr18	HAVANA	exon	38123565	38123671	0	-	.	gene_id "ENSMUSG00000024451.10"; transcript_id "ENSMUST00000237272.2"; gene_type "protein_coding"; gene_name "Arap3"; transcript_type "protein_coding"; transcript_name "Arap3-208"; exon_number 9; exon_id "ENSMUSE00001086703.2"; level 2; protein_id "ENSMUSP00000157868.2"; mgi_id "MGI:2147274"; tag "basic"; havana_gene "OTTMUSG00000073423.1"; havana_transcript "OTTMUST00000178183.1";
chr18	HAVANA	CDS	38123565	38123671	0	-	0	gene_id "ENSMUSG00000024451.10"; transcript_id "ENSMUST00000237272.2"; gene_type "protein_coding"; gene_name "Arap3"; transcript_type "protein_coding"; transcript_name "Arap3-208"; exon_number 9; exon_id "ENSMUSE00001086703.2"; level 2; protein_id "ENSMUSP00000157868.2"; mgi_id "MGI:2147274"; tag "basic"; havana_gene "OTTMUSG00000073423.1"; havana_transcript "OTTMUST00000178183.1";
chr18	HAVANA	exon	38123565	38123671	0	-	.	gene_id "ENSMUSG00000024451.10"; transcript_id "ENSMUST00000042944.9"; gene_type "protein_coding"; gene_name "Arap3"; transcript_type "protein_coding"; transcript_name "Arap3-201"; exon_number 9; exon_id "ENSMUSE00001086703.2"; level 2; protein_id "ENSMUSP00000035662.8"; transcript_support_level "1"; mgi_id "MGI:2147274"; tag "basic"; tag "Ensembl_canonical"; tag "GENCODE_Primary"; tag "appris_principal_1"; tag "CCDS"; ccdsid "CCDS29196.1"; havana_gene "OTTMUSG00000073423.1"; havana_transcript "OTTMUST00000178184.1";
chr18	HAVANA	CDS	38123565	38123671	0	-	0	gene_id "ENSMUSG00000024451.10"; transcript_id "ENSMUST00000042944.9"; gene_type "protein_coding"; gene_name "Arap3"; transcript_type "protein_coding"; transcript_name "Arap3-201"; exon_number 9; exon_id "ENSMUSE00001086703.2"; level 2; protein_id "ENSMUSP00000035662.8"; transcript_support_level "1"; mgi_id "MGI:2147274"; tag "basic"; tag "Ensembl_canonical"; tag "GENCODE_Primary"; tag "appris_principal_1"; tag "CCDS"; ccdsid "CCDS29196.1"; havana_gene "OTTMUSG00000073423.1"; havana_transcript "OTTMUST00000178184.1";
chr18	HAVANA	exon	38123565	38123671	0	-	.	gene_id "ENSMUSG00000024451.10"; transcript_id "ENSMUST00000237188.2"; gene_type "protein_coding"; gene_name "Arap3"; transcript_type "protein_coding_CDS_not_defined"; transcript_name "Arap3-207"; exon_number 8; exon_id "ENSMUSE00001458049.2"; level 2; mgi_id "MGI:2147274"; havana_gene "OTTMUSG00000073423.1"; havana_transcript "OTTMUST00000178189.1";
chr18	HAVANA	exon	38123565	38123671	0	-	.	gene_id "ENSMUSG00000024451.10"; transcript_id "ENSMUST00000237677.2"; gene_type "protein_coding"; gene_name "Arap3"; transcript_type "retained_intron"; transcript_name "Arap3-209"; exon_number 9; exon_id "ENSMUSE00001458049.2"; level 2; mgi_id "MGI:2147274"; havana_gene "OTTMUSG00000073423.1"; havana_transcript "OTTMUST00000178190.1";
chr18	HAVANA	exon	38123755	38123939	0	-	.	gene_id "ENSMUSG00000024451.10"; transcript_id "ENSMUST00000237272.2"; gene_type "protein_coding"; gene_name "Arap3"; transcript_type "protein_coding"; transcript_name "Arap3-208"; exon_number 8; exon_id "ENSMUSE00000968026.2"; level 2; protein_id "ENSMUSP00000157868.2"; mgi_id "MGI:2147274"; tag "basic"; havana_gene "OTTMUSG00000073423.1"; havana_transcript "OTTMUST00000178183.1";
chr18	HAVANA	CDS	38123755	38123939	0	-	2	gene_id "ENSMUSG00000024451.10"; transcript_id "ENSMUST00000237272.2"; gene_type "protein_coding"; gene_name "Arap3"; transcript_type "protein_coding"; transcript_name "Arap3-208"; exon_number 8; exon_id "ENSMUSE00000968026.2"; level 2; protein_id "ENSMUSP00000157868.2"; mgi_id "MGI:2147274"; tag "basic"; havana_gene "OTTMUSG00000073423.1"; havana_transcript "OTTMUST00000178183.1";
chr18	HAVANA	exon	38123755	38123939	0	-	.	gene_id "ENSMUSG00000024451.10"; transcript_id "ENSMUST00000042944.9"; gene_type "protein_coding"; gene_name "Arap3"; transcript_type "protein_coding"; transcript_name "Arap3-201"; exon_number 8; exon_id "ENSMUSE00000968026.2"; level 2; protein_id "ENSMUSP00000035662.8"; transcript_support_level "1"; mgi_id "MGI:2147274"; tag "basic"; tag "Ensembl_canonical"; tag "GENCODE_Primary"; tag "appris_principal_1"; tag "CCDS"; ccdsid "CCDS29196.1"; havana_gene "OTTMUSG00000073423.1"; havana_transcript "OTTMUST00000178184.1";
chr18	HAVANA	CDS	38123755	38123939	0	-	2	gene_id "ENSMUSG00000024451.10"; transcript_id "ENSMUST00000042944.9"; gene_type "protein_coding"; gene_name "Arap3"; transcript_type "protein_coding"; transcript_name "Arap3-201"; exon_number 8; exon_id "ENSMUSE00000968026.2"; level 2; protein_id "ENSMUSP00000035662.8"; transcript_support_level "1"; mgi_id "MGI:2147274"; tag "basic"; tag "Ensembl_canonical"; tag "GENCODE_Primary"; tag "appris_principal_1"; tag "CCDS"; ccdsid "CCDS29196.1"; havana_gene "OTTMUSG00000073423.1"; havana_transcript "OTTMUST00000178184.1";
chr18	HAVANA	exon	38123755	38123939	0	-	.	gene_id "ENSMUSG00000024451.10"; transcript_id "ENSMUST00000237188.2"; gene_type "protein_coding"; gene_name "Arap3"; transcript_type "protein_coding_CDS_not_defined"; transcript_name "Arap3-207"; exon_number 7; exon_id "ENSMUSE00001461720.2"; level 2; mgi_id "MGI:2147274"; havana_gene "OTTMUSG00000073423.1"; havana_transcript "OTTMUST00000178189.1";
chr18	HAVANA	exon	38123755	38123939	0	-	.	gene_id "ENSMUSG00000024451.10"; transcript_id "ENSMUST00000237677.2"; gene_type "protein_coding"; gene_name "Arap3"; transcript_type "retained_intron"; transcript_name "Arap3-209"; exon_number 8; exon_id "ENSMUSE00001461720.2"; level 2; mgi_id "MGI:2147274"; havana_gene "OTTMUSG00000073423.1"; havana_transcript "OTTMUST00000178190.1";
chr18	ENSEMBL	gene	38123940	38123998	0	-	.	gene_id "ENSMUSG00000098297.3"; gene_type "miRNA"; gene_name "Mir6980"; level 3; mgi_id "MGI:5531351";
chr18	ENSEMBL	transcript	38123940	38123998	0	-	.	gene_id "ENSMUSG00000098297.3"; transcript_id "ENSMUST00000185063.3"; gene_type "miRNA"; gene_name "Mir6980"; transcript_type "miRNA"; transcript_name "Mir6980-201"; level 3; transcript_support_level "NA"; mgi_id "MGI:5531351"; tag "basic"; tag "Ensembl_canonical"; tag "GENCODE_Primary";
chr18	ENSEMBL	exon	38123940	38123998	0	-	.	gene_id "ENSMUSG00000098297.3"; transcript_id "ENSMUST00000185063.3"; gene_type "miRNA"; gene_name "Mir6980"; transcript_type "miRNA"; transcript_name "Mir6980-201"; exon_number 1; exon_id "ENSMUSE00001314258.2"; level 3; transcript_support_level "NA"; mgi_id "MGI:5531351"; tag "basic"; tag "Ensembl_canonical"; tag "GENCODE_Primary";
chr18	HAVANA	exon	38124021	38124141	0	-	.	gene_id "ENSMUSG00000024451.10"; transcript_id "ENSMUST00000237272.2"; gene_type "protein_coding"; gene_name "Arap3"; transcript_type "protein_coding"; transcript_name "Arap3-208"; exon_number 7; exon_id "ENSMUSE00001031020.2"; level 2; protein_id "ENSMUSP00000157868.2"; mgi_id "MGI:2147274"; tag "basic"; havana_gene "OTTMUSG00000073423.1"; havana_transcript "OTTMUST00000178183.1";
chr18	HAVANA	CDS	38124021	38124141	0	-	0	gene_id "ENSMUSG00000024451.10"; transcript_id "ENSMUST00000237272.2"; gene_type "protein_coding"; gene_name "Arap3"; transcript_type "protein_coding"; transcript_name "Arap3-208"; exon_number 7; exon_id "ENSMUSE00001031020.2"; level 2; protein_id "ENSMUSP00000157868.2"; mgi_id "MGI:2147274"; tag "basic"; havana_gene "OTTMUSG00000073423.1"; havana_transcript "OTTMUST00000178183.1";
chr18	HAVANA	exon	38124021	38124141	0	-	.	gene_id "ENSMUSG00000024451.10"; transcript_id "ENSMUST00000042944.9"; gene_type "protein_coding"; gene_name "Arap3"; transcript_type "protein_coding"; transcript_name "Arap3-201"; exon_number 7; exon_id "ENSMUSE00001031020.2"; level 2; protein_id "ENSMUSP00000035662.8"; transcript_support_level "1"; mgi_id "MGI:2147274"; tag "basic"; tag "Ensembl_canonical"; tag "GENCODE_Primary"; tag "appris_principal_1"; tag "CCDS"; ccdsid "CCDS29196.1"; havana_gene "OTTMUSG00000073423.1"; havana_transcript "OTTMUST00000178184.1";
chr18	HAVANA	CDS	38124021	38124141	0	-	0	gene_id "ENSMUSG00000024451.10"; transcript_id "ENSMUST00000042944.9"; gene_type "protein_coding"; gene_name "Arap3"; transcript_type "protein_coding"; transcript_name "Arap3-201"; exon_number 7; exon_id "ENSMUSE00001031020.2"; level 2; protein_id "ENSMUSP00000035662.8"; transcript_support_level "1"; mgi_id "MGI:2147274"; tag "basic"; tag "Ensembl_canonical"; tag "GENCODE_Primary"; tag "appris_principal_1"; tag "CCDS"; ccdsid "CCDS29196.1"; havana_gene "OTTMUSG00000073423.1"; havana_transcript "OTTMUST00000178184.1";
chr18	HAVANA	exon	38124021	38124141	0	-	.	gene_id "ENSMUSG00000024451.10"; transcript_id "ENSMUST00000237188.2"; gene_type "protein_coding"; gene_name "Arap3"; transcript_type "protein_coding_CDS_not_defined"; transcript_name "Arap3-207"; exon_number 6; exon_id "ENSMUSE00001462349.2"; level 2; mgi_id "MGI:2147274"; havana_gene "OTTMUSG00000073423.1"; havana_transcript "OTTMUST00000178189.1";
chr18	HAVANA	exon	38124021	38124141	0	-	.	gene_id "ENSMUSG00000024451.10"; transcript_id "ENSMUST00000237677.2"; gene_type "protein_coding"; gene_name "Arap3"; transcript_type "retained_intron"; transcript_name "Arap3-209"; exon_number 7; exon_id "ENSMUSE00001462349.2"; level 2; mgi_id "MGI:2147274"; havana_gene "OTTMUSG00000073423.1"; havana_transcript "OTTMUST00000178190.1";
chr18	HAVANA	exon	38124381	38124450	0	-	.	gene_id "ENSMUSG00000024451.10"; transcript_id "ENSMUST00000237272.2"; gene_type "protein_coding"; gene_name "Arap3"; transcript_type "protein_coding"; transcript_name "Arap3-208"; exon_number 6; exon_id "ENSMUSE00000971829.2"; level 2; protein_id "ENSMUSP00000157868.2"; mgi_id "MGI:2147274"; tag "basic"; havana_gene "OTTMUSG00000073423.1"; havana_transcript "OTTMUST00000178183.1";
chr18	HAVANA	CDS	38124381	38124450	0	-	1	gene_id "ENSMUSG00000024451.10"; transcript_id "ENSMUST00000237272.2"; gene_type "protein_coding"; gene_name "Arap3"; transcript_type "protein_coding"; transcript_name "Arap3-208"; exon_number 6; exon_id "ENSMUSE00000971829.2"; level 2; protein_id "ENSMUSP00000157868.2"; mgi_id "MGI:2147274"; tag "basic"; havana_gene "OTTMUSG00000073423.1"; havana_transcript "OTTMUST00000178183.1";
chr18	HAVANA	exon	38124381	38124450	0	-	.	gene_id "ENSMUSG00000024451.10"; transcript_id "ENSMUST00000042944.9"; gene_type "protein_coding"; gene_name "Arap3"; transcript_type "protein_coding"; transcript_name "Arap3-201"; exon_number 6; exon_id "ENSMUSE00000971829.2"; level 2; protein_id "ENSMUSP00000035662.8"; transcript_support_level "1"; mgi_id "MGI:2147274"; tag "basic"; tag "Ensembl_canonical"; tag "GENCODE_Primary"; tag "appris_principal_1"; tag "CCDS"; ccdsid "CCDS29196.1"; havana_gene "OTTMUSG00000073423.1"; havana_transcript "OTTMUST00000178184.1";
chr18	HAVANA	CDS	38124381	38124450	0	-	1	gene_id "ENSMUSG00000024451.10"; transcript_id "ENSMUST00000042944.9"; gene_type "protein_coding"; gene_name "Arap3"; transcript_type "protein_coding"; transcript_name "Arap3-201"; exon_number 6; exon_id "ENSMUSE00000971829.2"; level 2; protein_id "ENSMUSP00000035662.8"; transcript_support_level "1"; mgi_id "MGI:2147274"; tag "basic"; tag "Ensembl_canonical"; tag "GENCODE_Primary"; tag "appris_principal_1"; tag "CCDS"; ccdsid "CCDS29196.1"; havana_gene "OTTMUSG00000073423.1"; havana_transcript "OTTMUST00000178184.1";
chr18	HAVANA	exon	38124381	38124450	0	-	.	gene_id "ENSMUSG00000024451.10"; transcript_id "ENSMUST00000237188.2"; gene_type "protein_coding"; gene_name "Arap3"; transcript_type "protein_coding_CDS_not_defined"; transcript_name "Arap3-207"; exon_number 5; exon_id "ENSMUSE00001455729.2"; level 2; mgi_id "MGI:2147274"; havana_gene "OTTMUSG00000073423.1"; havana_transcript "OTTMUST00000178189.1";
chr18	HAVANA	exon	38124381	38124450	0	-	.	gene_id "ENSMUSG00000024451.10"; transcript_id "ENSMUST00000237677.2"; gene_type "protein_coding"; gene_name "Arap3"; transcript_type "retained_intron"; transcript_name "Arap3-209"; exon_number 6; exon_id "ENSMUSE00001455729.2"; level 2; mgi_id "MGI:2147274"; havana_gene "OTTMUSG00000073423.1"; havana_transcript "OTTMUST00000178190.1";
chr18	HAVANA	exon	38124592	38124783	0	-	.	gene_id "ENSMUSG00000024451.10"; transcript_id "ENSMUST00000237272.2"; gene_type "protein_coding"; gene_name "Arap3"; transcript_type "protein_coding"; transcript_name "Arap3-208"; exon_number 5; exon_id "ENSMUSE00001049495.2"; level 2; protein_id "ENSMUSP00000157868.2"; mgi_id "MGI:2147274"; tag "basic"; havana_gene "OTTMUSG00000073423.1"; havana_transcript "OTTMUST00000178183.1";
chr18	HAVANA	CDS	38124592	38124783	0	-	1	gene_id "ENSMUSG00000024451.10"; transcript_id "ENSMUST00000237272.2"; gene_type "protein_coding"; gene_name "Arap3"; transcript_type "protein_coding"; transcript_name "Arap3-208"; exon_number 5; exon_id "ENSMUSE00001049495.2"; level 2; protein_id "ENSMUSP00000157868.2"; mgi_id "MGI:2147274"; tag "basic"; havana_gene "OTTMUSG00000073423.1"; havana_transcript "OTTMUST00000178183.1";
chr18	HAVANA	exon	38124592	38124783	0	-	.	gene_id "ENSMUSG00000024451.10"; transcript_id "ENSMUST00000042944.9"; gene_type "protein_coding"; gene_name "Arap3"; transcript_type "protein_coding"; transcript_name "Arap3-201"; exon_number 5; exon_id "ENSMUSE00001049495.2"; level 2; protein_id "ENSMUSP00000035662.8"; transcript_support_level "1"; mgi_id "MGI:2147274"; tag "basic"; tag "Ensembl_canonical"; tag "GENCODE_Primary"; tag "appris_principal_1"; tag "CCDS"; ccdsid "CCDS29196.1"; havana_gene "OTTMUSG00000073423.1"; havana_transcript "OTTMUST00000178184.1";
chr18	HAVANA	CDS	38124592	38124783	0	-	1	gene_id "ENSMUSG00000024451.10"; transcript_id "ENSMUST00000042944.9"; gene_type "protein_coding"; gene_name "Arap3"; transcript_type "protein_coding"; transcript_name "Arap3-201"; exon_number 5; exon_id "ENSMUSE00001049495.2"; level 2; protein_id "ENSMUSP00000035662.8"; transcript_support_level "1"; mgi_id "MGI:2147274"; tag "basic"; tag "Ensembl_canonical"; tag "GENCODE_Primary"; tag "appris_principal_1"; tag "CCDS"; ccdsid "CCDS29196.1"; havana_gene "OTTMUSG00000073423.1"; havana_transcript "OTTMUST00000178184.1";
chr18	HAVANA	exon	38124592	38124783	0	-	.	gene_id "ENSMUSG00000024451.10"; transcript_id "ENSMUST00000237188.2"; gene_type "protein_coding"; gene_name "Arap3"; transcript_type "protein_coding_CDS_not_defined"; transcript_name "Arap3-207"; exon_number 4; exon_id "ENSMUSE00001456298.2"; level 2; mgi_id "MGI:2147274"; havana_gene "OTTMUSG00000073423.1"; havana_transcript "OTTMUST00000178189.1";
chr18	HAVANA	exon	38124592	38124783	0	-	.	gene_id "ENSMUSG00000024451.10"; transcript_id "ENSMUST00000237677.2"; gene_type "protein_coding"; gene_name "Arap3"; transcript_type "retained_intron"; transcript_name "Arap3-209"; exon_number 5; exon_id "ENSMUSE00001456298.2"; level 2; mgi_id "MGI:2147274"; havana_gene "OTTMUSG00000073423.1"; havana_transcript "OTTMUST00000178190.1";
chr18	HAVANA	exon	38129262	38129373	0	-	.	gene_id "ENSMUSG00000024451.10"; transcript_id "ENSMUST00000237272.2"; gene_type "protein_coding"; gene_name "Arap3"; transcript_type "protein_coding"; transcript_name "Arap3-208"; exon_number 4; exon_id "ENSMUSE00001016759.2"; level 2; protein_id "ENSMUSP00000157868.2"; mgi_id "MGI:2147274"; tag "basic"; havana_gene "OTTMUSG00000073423.1"; havana_transcript "OTTMUST00000178183.1";
chr18	HAVANA	CDS	38129262	38129373	0	-	2	gene_id "ENSMUSG00000024451.10"; transcript_id "ENSMUST00000237272.2"; gene_type "protein_coding"; gene_name "Arap3"; transcript_type "protein_coding"; transcript_name "Arap3-208"; exon_number 4; exon_id "ENSMUSE00001016759.2"; level 2; protein_id "ENSMUSP00000157868.2"; mgi_id "MGI:2147274"; tag "basic"; havana_gene "OTTMUSG00000073423.1"; havana_transcript "OTTMUST00000178183.1";
chr18	HAVANA	exon	38129262	38129373	0	-	.	gene_id "ENSMUSG00000024451.10"; transcript_id "ENSMUST00000042944.9"; gene_type "protein_coding"; gene_name "Arap3"; transcript_type "protein_coding"; transcript_name "Arap3-201"; exon_number 4; exon_id "ENSMUSE00001016759.2"; level 2; protein_id "ENSMUSP00000035662.8"; transcript_support_level "1"; mgi_id "MGI:2147274"; tag "basic"; tag "Ensembl_canonical"; tag "GENCODE_Primary"; tag "appris_principal_1"; tag "CCDS"; ccdsid "CCDS29196.1"; havana_gene "OTTMUSG00000073423.1"; havana_transcript "OTTMUST00000178184.1";
chr18	HAVANA	CDS	38129262	38129373	0	-	2	gene_id "ENSMUSG00000024451.10"; transcript_id "ENSMUST00000042944.9"; gene_type "protein_coding"; gene_name "Arap3"; transcript_type "protein_coding"; transcript_name "Arap3-201"; exon_number 4; exon_id "ENSMUSE00001016759.2"; level 2; protein_id "ENSMUSP00000035662.8"; transcript_support_level "1"; mgi_id "MGI:2147274"; tag "basic"; tag "Ensembl_canonical"; tag "GENCODE_Primary"; tag "appris_principal_1"; tag "CCDS"; ccdsid "CCDS29196.1"; havana_gene "OTTMUSG00000073423.1"; havana_transcript "OTTMUST00000178184.1";
chr18	HAVANA	exon	38129262	38129373	0	-	.	gene_id "ENSMUSG00000024451.10"; transcript_id "ENSMUST00000237188.2"; gene_type "protein_coding"; gene_name "Arap3"; transcript_type "protein_coding_CDS_not_defined"; transcript_name "Arap3-207"; exon_number 3; exon_id "ENSMUSE00001458771.2"; level 2; mgi_id "MGI:2147274"; havana_gene "OTTMUSG00000073423.1"; havana_transcript "OTTMUST00000178189.1";
chr18	HAVANA	exon	38129262	38129373	0	-	.	gene_id "ENSMUSG00000024451.10"; transcript_id "ENSMUST00000237677.2"; gene_type "protein_coding"; gene_name "Arap3"; transcript_type "retained_intron"; transcript_name "Arap3-209"; exon_number 4; exon_id "ENSMUSE00001458771.2"; level 2; mgi_id "MGI:2147274"; havana_gene "OTTMUSG00000073423.1"; havana_transcript "OTTMUST00000178190.1";
chr18	HAVANA	exon	38129351	38129373	0	-	.	gene_id "ENSMUSG00000024451.10"; transcript_id "ENSMUST00000236588.2"; gene_type "protein_coding"; gene_name "Arap3"; transcript_type "protein_coding"; transcript_name "Arap3-205"; exon_number 4; exon_id "ENSMUSE00001458562.2"; level 2; protein_id "ENSMUSP00000157916.2"; mgi_id "MGI:2147274"; tag "mRNA_end_NF"; tag "cds_end_NF"; havana_gene "OTTMUSG00000073423.1"; havana_transcript "OTTMUST00000178191.1";
chr18	HAVANA	CDS	38129351	38129373	0	-	2	gene_id "ENSMUSG00000024451.10"; transcript_id "ENSMUST00000236588.2"; gene_type "protein_coding"; gene_name "Arap3"; transcript_type "protein_coding"; transcript_name "Arap3-205"; exon_number 4; exon_id "ENSMUSE00001458562.2"; level 2; protein_id "ENSMUSP00000157916.2"; mgi_id "MGI:2147274"; tag "mRNA_end_NF"; tag "cds_end_NF"; havana_gene "OTTMUSG00000073423.1"; havana_transcript "OTTMUST00000178191.1";
chr18	HAVANA	transcript	38129351	38131808	0	-	.	gene_id "ENSMUSG00000024451.10"; transcript_id "ENSMUST00000236588.2"; gene_type "protein_coding"; gene_name "Arap3"; transcript_type "protein_coding"; transcript_name "Arap3-205"; level 2; protein_id "ENSMUSP00000157916.2"; mgi_id "MGI:2147274"; tag "mRNA_end_NF"; tag "cds_end_NF"; havana_gene "OTTMUSG00000073423.1"; havana_transcript "OTTMUST00000178191.1";
chr18	HAVANA	exon	38129365	38129373	0	-	.	gene_id "ENSMUSG00000024451.10"; transcript_id "ENSMUST00000236134.2"; gene_type "protein_coding"; gene_name "Arap3"; transcript_type "protein_coding"; transcript_name "Arap3-203"; exon_number 4; exon_id "ENSMUSE00001469593.2"; level 2; protein_id "ENSMUSP00000157951.2"; mgi_id "MGI:2147274"; tag "mRNA_end_NF"; tag "cds_end_NF"; havana_gene "OTTMUSG00000073423.1"; havana_transcript "OTTMUST00000178192.1";
chr18	HAVANA	CDS	38129365	38129373	0	-	2	gene_id "ENSMUSG00000024451.10"; transcript_id "ENSMUST00000236134.2"; gene_type "protein_coding"; gene_name "Arap3"; transcript_type "protein_coding"; transcript_name "Arap3-203"; exon_number 4; exon_id "ENSMUSE00001469593.2"; level 2; protein_id "ENSMUSP00000157951.2"; mgi_id "MGI:2147274"; tag "mRNA_end_NF"; tag "cds_end_NF"; havana_gene "OTTMUSG00000073423.1"; havana_transcript "OTTMUST00000178192.1";
chr18	HAVANA	transcript	38129365	38132022	0	-	.	gene_id "ENSMUSG00000024451.10"; transcript_id "ENSMUST00000236134.2"; gene_type "protein_coding"; gene_name "Arap3"; transcript_type "protein_coding"; transcript_name "Arap3-203"; level 2; protein_id "ENSMUSP00000157951.2"; mgi_id "MGI:2147274"; tag "mRNA_end_NF"; tag "cds_end_NF"; havana_gene "OTTMUSG00000073423.1"; havana_transcript "OTTMUST00000178192.1";
chr18	HAVANA	exon	38129472	38129533	0	-	.	gene_id "ENSMUSG00000024451.10"; transcript_id "ENSMUST00000237272.2"; gene_type "protein_coding"; gene_name "Arap3"; transcript_type "protein_coding"; transcript_name "Arap3-208"; exon_number 3; exon_id "ENSMUSE00001011604.2"; level 2; protein_id "ENSMUSP00000157868.2"; mgi_id "MGI:2147274"; tag "basic"; havana_gene "OTTMUSG00000073423.1"; havana_transcript "OTTMUST00000178183.1";
chr18	HAVANA	CDS	38129472	38129533	0	-	1	gene_id "ENSMUSG00000024451.10"; transcript_id "ENSMUST00000237272.2"; gene_type "protein_coding"; gene_name "Arap3"; transcript_type "protein_coding"; transcript_name "Arap3-208"; exon_number 3; exon_id "ENSMUSE00001011604.2"; level 2; protein_id "ENSMUSP00000157868.2"; mgi_id "MGI:2147274"; tag "basic"; havana_gene "OTTMUSG00000073423.1"; havana_transcript "OTTMUST00000178183.1";
chr18	HAVANA	exon	38129472	38129533	0	-	.	gene_id "ENSMUSG00000024451.10"; transcript_id "ENSMUST00000042944.9"; gene_type "protein_coding"; gene_name "Arap3"; transcript_type "protein_coding"; transcript_name "Arap3-201"; exon_number 3; exon_id "ENSMUSE00001011604.2"; level 2; protein_id "ENSMUSP00000035662.8"; transcript_support_level "1"; mgi_id "MGI:2147274"; tag "basic"; tag "Ensembl_canonical"; tag "GENCODE_Primary"; tag "appris_principal_1"; tag "CCDS"; ccdsid "CCDS29196.1"; havana_gene "OTTMUSG00000073423.1"; havana_transcript "OTTMUST00000178184.1";
chr18	HAVANA	CDS	38129472	38129533	0	-	1	gene_id "ENSMUSG00000024451.10"; transcript_id "ENSMUST00000042944.9"; gene_type "protein_coding"; gene_name "Arap3"; transcript_type "protein_coding"; transcript_name "Arap3-201"; exon_number 3; exon_id "ENSMUSE00001011604.2"; level 2; protein_id "ENSMUSP00000035662.8"; transcript_support_level "1"; mgi_id "MGI:2147274"; tag "basic"; tag "Ensembl_canonical"; tag "GENCODE_Primary"; tag "appris_principal_1"; tag "CCDS"; ccdsid "CCDS29196.1"; havana_gene "OTTMUSG00000073423.1"; havana_transcript "OTTMUST00000178184.1";
chr18	HAVANA	exon	38129472	38129533	0	-	.	gene_id "ENSMUSG00000024451.10"; transcript_id "ENSMUST00000237188.2"; gene_type "protein_coding"; gene_name "Arap3"; transcript_type "protein_coding_CDS_not_defined"; transcript_name "Arap3-207"; exon_number 2; exon_id "ENSMUSE00001463116.2"; level 2; mgi_id "MGI:2147274"; havana_gene "OTTMUSG00000073423.1"; havana_transcript "OTTMUST00000178189.1";
chr18	HAVANA	exon	38129472	38129533	0	-	.	gene_id "ENSMUSG00000024451.10"; transcript_id "ENSMUST00000237677.2"; gene_type "protein_coding"; gene_name "Arap3"; transcript_type "retained_intron"; transcript_name "Arap3-209"; exon_number 3; exon_id "ENSMUSE00001463116.2"; level 2; mgi_id "MGI:2147274"; havana_gene "OTTMUSG00000073423.1"; havana_transcript "OTTMUST00000178190.1";
chr18	HAVANA	exon	38129472	38129533	0	-	.	gene_id "ENSMUSG00000024451.10"; transcript_id "ENSMUST00000236588.2"; gene_type "protein_coding"; gene_name "Arap3"; transcript_type "protein_coding"; transcript_name "Arap3-205"; exon_number 3; exon_id "ENSMUSE00001011604.2"; level 2; protein_id "ENSMUSP00000157916.2"; mgi_id "MGI:2147274"; tag "mRNA_end_NF"; tag "cds_end_NF"; havana_gene "OTTMUSG00000073423.1"; havana_transcript "OTTMUST00000178191.1";
chr18	HAVANA	CDS	38129472	38129533	0	-	1	gene_id "ENSMUSG00000024451.10"; transcript_id "ENSMUST00000236588.2"; gene_type "protein_coding"; gene_name "Arap3"; transcript_type "protein_coding"; transcript_name "Arap3-205"; exon_number 3; exon_id "ENSMUSE00001011604.2"; level 2; protein_id "ENSMUSP00000157916.2"; mgi_id "MGI:2147274"; tag "mRNA_end_NF"; tag "cds_end_NF"; havana_gene "OTTMUSG00000073423.1"; havana_transcript "OTTMUST00000178191.1";
chr18	HAVANA	exon	38129472	38129533	0	-	.	gene_id "ENSMUSG00000024451.10"; transcript_id "ENSMUST00000236134.2"; gene_type "protein_coding"; gene_name "Arap3"; transcript_type "protein_coding"; transcript_name "Arap3-203"; exon_number 3; exon_id "ENSMUSE00001011604.2"; level 2; protein_id "ENSMUSP00000157951.2"; mgi_id "MGI:2147274"; tag "mRNA_end_NF"; tag "cds_end_NF"; havana_gene "OTTMUSG00000073423.1"; havana_transcript "OTTMUST00000178192.1";
chr18	HAVANA	CDS	38129472	38129533	0	-	1	gene_id "ENSMUSG00000024451.10"; transcript_id "ENSMUST00000236134.2"; gene_type "protein_coding"; gene_name "Arap3"; transcript_type "protein_coding"; transcript_name "Arap3-203"; exon_number 3; exon_id "ENSMUSE00001011604.2"; level 2; protein_id "ENSMUSP00000157951.2"; mgi_id "MGI:2147274"; tag "mRNA_end_NF"; tag "cds_end_NF"; havana_gene "OTTMUSG00000073423.1"; havana_transcript "OTTMUST00000178192.1";
chr18	HAVANA	CDS	38129639	38129709	0	-	0	gene_id "ENSMUSG00000024451.10"; transcript_id "ENSMUST00000236134.2"; gene_type "protein_coding"; gene_name "Arap3"; transcript_type "protein_coding"; transcript_name "Arap3-203"; exon_number 2; exon_id "ENSMUSE00001456329.2"; level 2; protein_id "ENSMUSP00000157951.2"; mgi_id "MGI:2147274"; tag "mRNA_end_NF"; tag "cds_end_NF"; havana_gene "OTTMUSG00000073423.1"; havana_transcript "OTTMUST00000178192.1";
chr18	HAVANA	exon	38129639	38129727	0	-	.	gene_id "ENSMUSG00000024451.10"; transcript_id "ENSMUST00000236134.2"; gene_type "protein_coding"; gene_name "Arap3"; transcript_type "protein_coding"; transcript_name "Arap3-203"; exon_number 2; exon_id "ENSMUSE00001456329.2"; level 2; protein_id "ENSMUSP00000157951.2"; mgi_id "MGI:2147274"; tag "mRNA_end_NF"; tag "cds_end_NF"; havana_gene "OTTMUSG00000073423.1"; havana_transcript "OTTMUST00000178192.1";
chr18	HAVANA	CDS	38129639	38129925	0	-	0	gene_id "ENSMUSG00000024451.10"; transcript_id "ENSMUST00000237272.2"; gene_type "protein_coding"; gene_name "Arap3"; transcript_type "protein_coding"; transcript_name "Arap3-208"; exon_number 2; exon_id "ENSMUSE00001461548.2"; level 2; protein_id "ENSMUSP00000157868.2"; mgi_id "MGI:2147274"; tag "basic"; havana_gene "OTTMUSG00000073423.1"; havana_transcript "OTTMUST00000178183.1";
chr18	HAVANA	CDS	38129639	38129925	0	-	0	gene_id "ENSMUSG00000024451.10"; transcript_id "ENSMUST00000236588.2"; gene_type "protein_coding"; gene_name "Arap3"; transcript_type "protein_coding"; transcript_name "Arap3-205"; exon_number 2; exon_id "ENSMUSE00001038737.2"; level 2; protein_id "ENSMUSP00000157916.2"; mgi_id "MGI:2147274"; tag "mRNA_end_NF"; tag "cds_end_NF"; havana_gene "OTTMUSG00000073423.1"; havana_transcript "OTTMUST00000178191.1";
chr18	HAVANA	exon	38129639	38130144	0	-	.	gene_id "ENSMUSG00000024451.10"; transcript_id "ENSMUST00000237272.2"; gene_type "protein_coding"; gene_name "Arap3"; transcript_type "protein_coding"; transcript_name "Arap3-208"; exon_number 2; exon_id "ENSMUSE00001461548.2"; level 2; protein_id "ENSMUSP00000157868.2"; mgi_id "MGI:2147274"; tag "basic"; havana_gene "OTTMUSG00000073423.1"; havana_transcript "OTTMUST00000178183.1";
chr18	HAVANA	exon	38129639	38130144	0	-	.	gene_id "ENSMUSG00000024451.10"; transcript_id "ENSMUST00000237677.2"; gene_type "protein_coding"; gene_name "Arap3"; transcript_type "retained_intron"; transcript_name "Arap3-209"; exon_number 2; exon_id "ENSMUSE00001457919.2"; level 2; mgi_id "MGI:2147274"; havana_gene "OTTMUSG00000073423.1"; havana_transcript "OTTMUST00000178190.1";
chr18	HAVANA	CDS	38129639	38130159	0	-	0	gene_id "ENSMUSG00000024451.10"; transcript_id "ENSMUST00000042944.9"; gene_type "protein_coding"; gene_name "Arap3"; transcript_type "protein_coding"; transcript_name "Arap3-201"; exon_number 2; exon_id "ENSMUSE00001038737.2"; level 2; protein_id "ENSMUSP00000035662.8"; transcript_support_level "1"; mgi_id "MGI:2147274"; tag "basic"; tag "Ensembl_canonical"; tag "GENCODE_Primary"; tag "appris_principal_1"; tag "CCDS"; ccdsid "CCDS29196.1"; havana_gene "OTTMUSG00000073423.1"; havana_transcript "OTTMUST00000178184.1";
chr18	HAVANA	exon	38129639	38130176	0	-	.	gene_id "ENSMUSG00000024451.10"; transcript_id "ENSMUST00000042944.9"; gene_type "protein_coding"; gene_name "Arap3"; transcript_type "protein_coding"; transcript_name "Arap3-201"; exon_number 2; exon_id "ENSMUSE00001038737.2"; level 2; protein_id "ENSMUSP00000035662.8"; transcript_support_level "1"; mgi_id "MGI:2147274"; tag "basic"; tag "Ensembl_canonical"; tag "GENCODE_Primary"; tag "appris_principal_1"; tag "CCDS"; ccdsid "CCDS29196.1"; havana_gene "OTTMUSG00000073423.1"; havana_transcript "OTTMUST00000178184.1";
chr18	HAVANA	exon	38129639	38130176	0	-	.	gene_id "ENSMUSG00000024451.10"; transcript_id "ENSMUST00000236588.2"; gene_type "protein_coding"; gene_name "Arap3"; transcript_type "protein_coding"; transcript_name "Arap3-205"; exon_number 2; exon_id "ENSMUSE00001038737.2"; level 2; protein_id "ENSMUSP00000157916.2"; mgi_id "MGI:2147274"; tag "mRNA_end_NF"; tag "cds_end_NF"; havana_gene "OTTMUSG00000073423.1"; havana_transcript "OTTMUST00000178191.1";
chr18	HAVANA	exon	38129639	38130608	0	-	.	gene_id "ENSMUSG00000024451.10"; transcript_id "ENSMUST00000237188.2"; gene_type "protein_coding"; gene_name "Arap3"; transcript_type "protein_coding_CDS_not_defined"; transcript_name "Arap3-207"; exon_number 1; exon_id "ENSMUSE00001461594.2"; level 2; mgi_id "MGI:2147274"; havana_gene "OTTMUSG00000073423.1"; havana_transcript "OTTMUST00000178189.1";
chr18	HAVANA	start_codon	38129707	38129709	0	-	0	gene_id "ENSMUSG00000024451.10"; transcript_id "ENSMUST00000236134.2"; gene_type "protein_coding"; gene_name "Arap3"; transcript_type "protein_coding"; transcript_name "Arap3-203"; exon_number 2; exon_id "ENSMUSE00001456329.2"; level 2; protein_id "ENSMUSP00000157951.2"; mgi_id "MGI:2147274"; tag "mRNA_end_NF"; tag "cds_end_NF"; havana_gene "OTTMUSG00000073423.1"; havana_transcript "OTTMUST00000178192.1";
chr18	HAVANA	UTR	38129710	38129727	0	-	.	gene_id "ENSMUSG00000024451.10"; transcript_id "ENSMUST00000236134.2"; gene_type "protein_coding"; gene_name "Arap3"; transcript_type "protein_coding"; transcript_name "Arap3-203"; exon_number 2; exon_id "ENSMUSE00001456329.2"; level 2; protein_id "ENSMUSP00000157951.2"; mgi_id "MGI:2147274"; tag "mRNA_end_NF"; tag "cds_end_NF"; havana_gene "OTTMUSG00000073423.1"; havana_transcript "OTTMUST00000178192.1";
chr18	HAVANA	start_codon	38129923	38129925	0	-	0	gene_id "ENSMUSG00000024451.10"; transcript_id "ENSMUST00000237272.2"; gene_type "protein_coding"; gene_name "Arap3"; transcript_type "protein_coding"; transcript_name "Arap3-208"; exon_number 2; exon_id "ENSMUSE00001461548.2"; level 2; protein_id "ENSMUSP00000157868.2"; mgi_id "MGI:2147274"; tag "basic"; havana_gene "OTTMUSG00000073423.1"; havana_transcript "OTTMUST00000178183.1";
chr18	HAVANA	start_codon	38129923	38129925	0	-	0	gene_id "ENSMUSG00000024451.10"; transcript_id "ENSMUST00000236588.2"; gene_type "protein_coding"; gene_name "Arap3"; transcript_type "protein_coding"; transcript_name "Arap3-205"; exon_number 2; exon_id "ENSMUSE00001038737.2"; level 2; protein_id "ENSMUSP00000157916.2"; mgi_id "MGI:2147274"; tag "mRNA_end_NF"; tag "cds_end_NF"; havana_gene "OTTMUSG00000073423.1"; havana_transcript "OTTMUST00000178191.1";
chr18	HAVANA	UTR	38129926	38130144	0	-	.	gene_id "ENSMUSG00000024451.10"; transcript_id "ENSMUST00000237272.2"; gene_type "protein_coding"; gene_name "Arap3"; transcript_type "protein_coding"; transcript_name "Arap3-208"; exon_number 2; exon_id "ENSMUSE00001461548.2"; level 2; protein_id "ENSMUSP00000157868.2"; mgi_id "MGI:2147274"; tag "basic"; havana_gene "OTTMUSG00000073423.1"; havana_transcript "OTTMUST00000178183.1";
chr18	HAVANA	UTR	38129926	38130176	0	-	.	gene_id "ENSMUSG00000024451.10"; transcript_id "ENSMUST00000236588.2"; gene_type "protein_coding"; gene_name "Arap3"; transcript_type "protein_coding"; transcript_name "Arap3-205"; exon_number 2; exon_id "ENSMUSE00001038737.2"; level 2; protein_id "ENSMUSP00000157916.2"; mgi_id "MGI:2147274"; tag "mRNA_end_NF"; tag "cds_end_NF"; havana_gene "OTTMUSG00000073423.1"; havana_transcript "OTTMUST00000178191.1";
chr18	HAVANA	start_codon	38130157	38130159	0	-	0	gene_id "ENSMUSG00000024451.10"; transcript_id "ENSMUST00000042944.9"; gene_type "protein_coding"; gene_name "Arap3"; transcript_type "protein_coding"; transcript_name "Arap3-201"; exon_number 2; exon_id "ENSMUSE00001038737.2"; level 2; protein_id "ENSMUSP00000035662.8"; transcript_support_level "1"; mgi_id "MGI:2147274"; tag "basic"; tag "Ensembl_canonical"; tag "GENCODE_Primary"; tag "appris_principal_1"; tag "CCDS"; ccdsid "CCDS29196.1"; havana_gene "OTTMUSG00000073423.1"; havana_transcript "OTTMUST00000178184.1";
chr18	HAVANA	UTR	38130160	38130176	0	-	.	gene_id "ENSMUSG00000024451.10"; transcript_id "ENSMUST00000042944.9"; gene_type "protein_coding"; gene_name "Arap3"; transcript_type "protein_coding"; transcript_name "Arap3-201"; exon_number 2; exon_id "ENSMUSE00001038737.2"; level 2; protein_id "ENSMUSP00000035662.8"; transcript_support_level "1"; mgi_id "MGI:2147274"; tag "basic"; tag "Ensembl_canonical"; tag "GENCODE_Primary"; tag "appris_principal_1"; tag "CCDS"; ccdsid "CCDS29196.1"; havana_gene "OTTMUSG00000073423.1"; havana_transcript "OTTMUST00000178184.1";
chr18	HAVANA	exon	38130586	38130627	0	-	.	gene_id "ENSMUSG00000024451.10"; transcript_id "ENSMUST00000042944.9"; gene_type "protein_coding"; gene_name "Arap3"; transcript_type "protein_coding"; transcript_name "Arap3-201"; exon_number 1; exon_id "ENSMUSE00000625512.3"; level 2; protein_id "ENSMUSP00000035662.8"; transcript_support_level "1"; mgi_id "MGI:2147274"; tag "basic"; tag "Ensembl_canonical"; tag "GENCODE_Primary"; tag "appris_principal_1"; tag "CCDS"; ccdsid "CCDS29196.1"; havana_gene "OTTMUSG00000073423.1"; havana_transcript "OTTMUST00000178184.1";
chr18	HAVANA	UTR	38130586	38130627	0	-	.	gene_id "ENSMUSG00000024451.10"; transcript_id "ENSMUST00000042944.9"; gene_type "protein_coding"; gene_name "Arap3"; transcript_type "protein_coding"; transcript_name "Arap3-201"; exon_number 1; exon_id "ENSMUSE00000625512.3"; level 2; protein_id "ENSMUSP00000035662.8"; transcript_support_level "1"; mgi_id "MGI:2147274"; tag "basic"; tag "Ensembl_canonical"; tag "GENCODE_Primary"; tag "appris_principal_1"; tag "CCDS"; ccdsid "CCDS29196.1"; havana_gene "OTTMUSG00000073423.1"; havana_transcript "OTTMUST00000178184.1";
chr18	HAVANA	exon	38131749	38131786	0	-	.	gene_id "ENSMUSG00000024451.10"; transcript_id "ENSMUST00000237677.2"; gene_type "protein_coding"; gene_name "Arap3"; transcript_type "retained_intron"; transcript_name "Arap3-209"; exon_number 1; exon_id "ENSMUSE00001463142.2"; level 2; mgi_id "MGI:2147274"; havana_gene "OTTMUSG00000073423.1"; havana_transcript "OTTMUST00000178190.1";
chr18	HAVANA	exon	38131749	38131808	0	-	.	gene_id "ENSMUSG00000024451.10"; transcript_id "ENSMUST00000236588.2"; gene_type "protein_coding"; gene_name "Arap3"; transcript_type "protein_coding"; transcript_name "Arap3-205"; exon_number 1; exon_id "ENSMUSE00001454988.2"; level 2; protein_id "ENSMUSP00000157916.2"; mgi_id "MGI:2147274"; tag "mRNA_end_NF"; tag "cds_end_NF"; havana_gene "OTTMUSG00000073423.1"; havana_transcript "OTTMUST00000178191.1";
chr18	HAVANA	UTR	38131749	38131808	0	-	.	gene_id "ENSMUSG00000024451.10"; transcript_id "ENSMUST00000236588.2"; gene_type "protein_coding"; gene_name "Arap3"; transcript_type "protein_coding"; transcript_name "Arap3-205"; exon_number 1; exon_id "ENSMUSE00001454988.2"; level 2; protein_id "ENSMUSP00000157916.2"; mgi_id "MGI:2147274"; tag "mRNA_end_NF"; tag "cds_end_NF"; havana_gene "OTTMUSG00000073423.1"; havana_transcript "OTTMUST00000178191.1";
chr18	HAVANA	exon	38131749	38131961	0	-	.	gene_id "ENSMUSG00000024451.10"; transcript_id "ENSMUST00000237272.2"; gene_type "protein_coding"; gene_name "Arap3"; transcript_type "protein_coding"; transcript_name "Arap3-208"; exon_number 1; exon_id "ENSMUSE00001461757.2"; level 2; protein_id "ENSMUSP00000157868.2"; mgi_id "MGI:2147274"; tag "basic"; havana_gene "OTTMUSG00000073423.1"; havana_transcript "OTTMUST00000178183.1";
chr18	HAVANA	UTR	38131749	38131961	0	-	.	gene_id "ENSMUSG00000024451.10"; transcript_id "ENSMUST00000237272.2"; gene_type "protein_coding"; gene_name "Arap3"; transcript_type "protein_coding"; transcript_name "Arap3-208"; exon_number 1; exon_id "ENSMUSE00001461757.2"; level 2; protein_id "ENSMUSP00000157868.2"; mgi_id "MGI:2147274"; tag "basic"; havana_gene "OTTMUSG00000073423.1"; havana_transcript "OTTMUST00000178183.1";
chr18	HAVANA	exon	38131749	38132022	0	-	.	gene_id "ENSMUSG00000024451.10"; transcript_id "ENSMUST00000236134.2"; gene_type "protein_coding"; gene_name "Arap3"; transcript_type "protein_coding"; transcript_name "Arap3-203"; exon_number 1; exon_id "ENSMUSE00001459962.2"; level 2; protein_id "ENSMUSP00000157951.2"; mgi_id "MGI:2147274"; tag "mRNA_end_NF"; tag "cds_end_NF"; havana_gene "OTTMUSG00000073423.1"; havana_transcript "OTTMUST00000178192.1";
chr18	HAVANA	UTR	38131749	38132022	0	-	.	gene_id "ENSMUSG00000024451.10"; transcript_id "ENSMUST00000236134.2"; gene_type "protein_coding"; gene_name "Arap3"; transcript_type "protein_coding"; transcript_name "Arap3-203"; exon_number 1; exon_id "ENSMUSE00001459962.2"; level 2; protein_id "ENSMUSP00000157951.2"; mgi_id "MGI:2147274"; tag "mRNA_end_NF"; tag "cds_end_NF"; havana_gene "OTTMUSG00000073423.1"; havana_transcript "OTTMUST00000178192.1";
chr18	HAVANA	exon	38183686	38184588	0	-	.	gene_id "ENSMUSG00000132634.1"; transcript_id "ENSMUST00000313302.1"; gene_type "lncRNA"; gene_name "ENSMUSG00000132634"; transcript_type "lncRNA"; transcript_name "ENSMUST00000313302"; exon_number 3; exon_id "ENSMUSE00001618678.1"; level 2; tag "basic"; tag "Ensembl_canonical"; tag "GENCODE_Primary"; tag "TAGENE";
chr18	HAVANA	gene	38183686	38201897	0	-	.	gene_id "ENSMUSG00000132634.1"; gene_type "lncRNA"; gene_name "ENSMUSG00000132634"; level 2;
chr18	HAVANA	transcript	38183686	38201897	0	-	.	gene_id "ENSMUSG00000132634.1"; transcript_id "ENSMUST00000313302.1"; gene_type "lncRNA"; gene_name "ENSMUSG00000132634"; transcript_type "lncRNA"; transcript_name "ENSMUST00000313302"; level 2; tag "basic"; tag "Ensembl_canonical"; tag "GENCODE_Primary"; tag "TAGENE";
chr18	HAVANA	exon	38184525	38184588	0	-	.	gene_id "ENSMUSG00000132634.1"; transcript_id "ENSMUST00000313303.1"; gene_type "lncRNA"; gene_name "ENSMUSG00000132634"; transcript_type "lncRNA"; transcript_name "ENSMUST00000313303"; exon_number 3; exon_id "ENSMUSE00001618680.1"; level 2; tag "TAGENE";
chr18	ENSEMBL_gcm37	exon	38184525	38184588	0.209878000387005	-	.	gene_id "ENSMUSG00000132634.1"; transcript_id "ENSMUSG00000132634.1_tx_1"; exon_id "chr18_38184525_38184588_-"; exonnum "4"; txlen "515";
chr18	ENSEMBL_gcm37	exon	38184525	38184588	0.0195385463855098	-	.	gene_id "ENSMUSG00000132634.1"; transcript_id "ENSMUSG00000132634.1_tx_10"; exon_id "chr18_38184525_38184588_-"; exonnum "5"; txlen "687";
chr18	ENSEMBL_gcm37	exon	38184525	38184588	0.0179804953334335	-	.	gene_id "ENSMUSG00000132634.1"; transcript_id "ENSMUSG00000132634.1_tx_11"; exon_id "chr18_38184525_38184588_-"; exonnum "5"; txlen "669";
chr18	ENSEMBL_gcm37	exon	38184525	38184588	0.0117231278313059	-	.	gene_id "ENSMUSG00000132634.1"; transcript_id "ENSMUSG00000132634.1_tx_13"; exon_id "chr18_38184525_38184588_-"; exonnum "4"; txlen "1159";
chr18	ENSEMBL_gcm37	exon	38184525	38184588	0.0113686693399721	-	.	gene_id "ENSMUSG00000132634.1"; transcript_id "ENSMUSG00000132634.1_tx_14"; exon_id "chr18_38184525_38184588_-"; exonnum "6"; txlen "806";
chr18	ENSEMBL_gcm37	exon	38184525	38184588	0.0105738015733347	-	.	gene_id "ENSMUSG00000132634.1"; transcript_id "ENSMUSG00000132634.1_tx_16"; exon_id "chr18_38184525_38184588_-"; exonnum "5"; txlen "607";
chr18	ENSEMBL_gcm37	exon	38184525	38184588	0.0105738015733347	-	.	gene_id "ENSMUSG00000132634.1"; transcript_id "ENSMUSG00000132634.1_tx_17"; exon_id "chr18_38184525_38184588_-"; exonnum "6"; txlen "670";
chr18	ENSEMBL_gcm37	exon	38184525	38184588	0.0105738015733347	-	.	gene_id "ENSMUSG00000132634.1"; transcript_id "ENSMUSG00000132634.1_tx_18"; exon_id "chr18_38184525_38184588_-"; exonnum "6"; txlen "732";
chr18	ENSEMBL_gcm37	exon	38184525	38184588	0.0101645169082608	-	.	gene_id "ENSMUSG00000132634.1"; transcript_id "ENSMUSG00000132634.1_tx_19"; exon_id "chr18_38184525_38184588_-"; exonnum "6"; txlen "923";
chr18	ENSEMBL_gcm37	exon	38184525	38184588	0.00867891642364359	-	.	gene_id "ENSMUSG00000132634.1"; transcript_id "ENSMUSG00000132634.1_tx_21"; exon_id "chr18_38184525_38184588_-"; exonnum "5"; txlen "720";
chr18	ENSEMBL_gcm37	exon	38184525	38184588	0.00809838165084142	-	.	gene_id "ENSMUSG00000132634.1"; transcript_id "ENSMUSG00000132634.1_tx_22"; exon_id "chr18_38184525_38184588_-"; exonnum "6"; txlen "955";
chr18	ENSEMBL_gcm37	exon	38184525	38184588	0.00680112082419961	-	.	gene_id "ENSMUSG00000132634.1"; transcript_id "ENSMUSG00000132634.1_tx_23"; exon_id "chr18_38184525_38184588_-"; exonnum "5"; txlen "708";
chr18	ENSEMBL_gcm37	exon	38184525	38184588	0.00644462177681548	-	.	gene_id "ENSMUSG00000132634.1"; transcript_id "ENSMUSG00000132634.1_tx_24"; exon_id "chr18_38184525_38184588_-"; exonnum "5"; txlen "750";
chr18	ENSEMBL_gcm37	exon	38184525	38184588	0.0062063617930443	-	.	gene_id "ENSMUSG00000132634.1"; transcript_id "ENSMUSG00000132634.1_tx_25"; exon_id "chr18_38184525_38184588_-"; exonnum "7"; txlen "986";
chr18	ENSEMBL_gcm37	exon	38184525	38184588	0.0062063617930443	-	.	gene_id "ENSMUSG00000132634.1"; transcript_id "ENSMUSG00000132634.1_tx_26"; exon_id "chr18_38184525_38184588_-"; exonnum "8"; txlen "1031";
chr18	ENSEMBL_gcm37	exon	38184525	38184588	0.0062063617930443	-	.	gene_id "ENSMUSG00000132634.1"; transcript_id "ENSMUSG00000132634.1_tx_27"; exon_id "chr18_38184525_38184588_-"; exonnum "7"; txlen "968";
chr18	ENSEMBL_gcm37	exon	38184525	38184588	0.00574663128985583	-	.	gene_id "ENSMUSG00000132634.1"; transcript_id "ENSMUSG00000132634.1_tx_28"; exon_id "chr18_38184525_38184588_-"; exonnum "7"; txlen "869";
chr18	ENSEMBL_gcm37	exon	38184525	38184588	0.00574663128985583	-	.	gene_id "ENSMUSG00000132634.1"; transcript_id "ENSMUSG00000132634.1_tx_29"; exon_id "chr18_38184525_38184588_-"; exonnum "8"; txlen "914";
chr18	ENSEMBL_gcm37	exon	38184525	38184588	0.00574663128985583	-	.	gene_id "ENSMUSG00000132634.1"; transcript_id "ENSMUSG00000132634.1_tx_30"; exon_id "chr18_38184525_38184588_-"; exonnum "7"; txlen "851";
chr18	ENSEMBL_gcm37	exon	38184525	38184588	0.00569522115998896	-	.	gene_id "ENSMUSG00000132634.1"; transcript_id "ENSMUSG00000132634.1_tx_31"; exon_id "chr18_38184525_38184588_-"; exonnum "4"; txlen "515";
chr18	ENSEMBL_gcm37	exon	38184525	38184588	0.0548152460147168	-	.	gene_id "ENSMUSG00000132634.1"; transcript_id "ENSMUSG00000132634.1_tx_4"; exon_id "chr18_38184525_38184588_-"; exonnum "4"; txlen "562";
chr18	ENSEMBL_gcm37	exon	38184525	38184588	0.0533204822801026	-	.	gene_id "ENSMUSG00000132634.1"; transcript_id "ENSMUSG00000132634.1_tx_5"; exon_id "chr18_38184525_38184588_-"; exonnum "3"; txlen "1096";
chr18	ENSEMBL_gcm37	exon	38184525	38184588	0.0195385463855098	-	.	gene_id "ENSMUSG00000132634.1"; transcript_id "ENSMUSG00000132634.1_tx_9"; exon_id "chr18_38184525_38184588_-"; exonnum "5"; txlen "625";
chr18	HAVANA	transcript	38184525	38194692	0	-	.	gene_id "ENSMUSG00000132634.1"; transcript_id "ENSMUST00000313303.1"; gene_type "lncRNA"; gene_name "ENSMUSG00000132634"; transcript_type "lncRNA"; transcript_name "ENSMUST00000313303"; level 2; tag "TAGENE";
chr18	sragcm37_mid	exon	38187706	38187768	0.0195385463855098	-	.	gene_id "ENSMUSG00000132634.1"; transcript_id "ENSMUSG00000132634.1_tx_10"; exon_id "chr18_38187706_38187768_-"; exonnum "4"; txlen "687";
chr18	sragcm37_mid	exon	38187706	38187768	0.0117231278313059	-	.	gene_id "ENSMUSG00000132634.1"; transcript_id "ENSMUSG00000132634.1_tx_13"; exon_id "chr18_38187706_38187768_-"; exonnum "3"; txlen "1159";
chr18	sragcm37_mid	exon	38187706	38187768	0.0105738015733347	-	.	gene_id "ENSMUSG00000132634.1"; transcript_id "ENSMUSG00000132634.1_tx_17"; exon_id "chr18_38187706_38187768_-"; exonnum "5"; txlen "670";
chr18	sragcm37_mid	exon	38187706	38187768	0.0105738015733347	-	.	gene_id "ENSMUSG00000132634.1"; transcript_id "ENSMUSG00000132634.1_tx_18"; exon_id "chr18_38187706_38187768_-"; exonnum "5"; txlen "732";
chr18	sragcm37_mid	exon	38187706	38187768	0.0062063617930443	-	.	gene_id "ENSMUSG00000132634.1"; transcript_id "ENSMUSG00000132634.1_tx_25"; exon_id "chr18_38187706_38187768_-"; exonnum "6"; txlen "986";
chr18	sragcm37_mid	exon	38187706	38187768	0.0062063617930443	-	.	gene_id "ENSMUSG00000132634.1"; transcript_id "ENSMUSG00000132634.1_tx_26"; exon_id "chr18_38187706_38187768_-"; exonnum "7"; txlen "1031";
chr18	sragcm37_mid	exon	38187706	38187768	0.00574663128985583	-	.	gene_id "ENSMUSG00000132634.1"; transcript_id "ENSMUSG00000132634.1_tx_28"; exon_id "chr18_38187706_38187768_-"; exonnum "6"; txlen "869";
chr18	sragcm37_mid	exon	38187706	38187768	0.00574663128985583	-	.	gene_id "ENSMUSG00000132634.1"; transcript_id "ENSMUSG00000132634.1_tx_29"; exon_id "chr18_38187706_38187768_-"; exonnum "7"; txlen "914";
chr18	sragcm37_mid	exon	38187706	38187768	0.0195385463855098	-	.	gene_id "ENSMUSG00000132634.1"; transcript_id "ENSMUSG00000132634.1_tx_9"; exon_id "chr18_38187706_38187768_-"; exonnum "4"; txlen "625";
chr18	HAVANA	exon	38189110	38189377	0	-	.	gene_id "ENSMUSG00000132634.1"; transcript_id "ENSMUST00000313304.1"; gene_type "lncRNA"; gene_name "ENSMUSG00000132634"; transcript_type "lncRNA"; transcript_name "ENSMUST00000313304"; exon_number 3; exon_id "ENSMUSE00001618685.1"; level 2; tag "basic"; tag "TAGENE";
chr18	ENSEMBL_gcm37	exon	38189110	38189377	0.0341494394681471	-	.	gene_id "ENSMUSG00000132634.1"; transcript_id "ENSMUSG00000132634.1_tx_7"; exon_id "chr18_38189110_38189377_-"; exonnum "4"; txlen "719";
chr18	HAVANA	transcript	38189110	38194692	0	-	.	gene_id "ENSMUSG00000132634.1"; transcript_id "ENSMUST00000313304.1"; gene_type "lncRNA"; gene_name "ENSMUSG00000132634"; transcript_type "lncRNA"; transcript_name "ENSMUST00000313304"; level 2; tag "basic"; tag "TAGENE";
chr18	HAVANA	exon	38190554	38190904	0	-	.	gene_id "ENSMUSG00000132634.1"; transcript_id "ENSMUST00000313305.1"; gene_type "lncRNA"; gene_name "ENSMUSG00000132634"; transcript_type "lncRNA"; transcript_name "ENSMUST00000313305"; exon_number 2; exon_id "ENSMUSE00001618684.1"; level 2; tag "TAGENE";
chr18	HAVANA	transcript	38190554	38194686	0	-	.	gene_id "ENSMUSG00000132634.1"; transcript_id "ENSMUST00000313305.1"; gene_type "lncRNA"; gene_name "ENSMUSG00000132634"; transcript_type "lncRNA"; transcript_name "ENSMUST00000313305"; level 2; tag "TAGENE";
chr18	HAVANA	exon	38190700	38190904	0	-	.	gene_id "ENSMUSG00000132634.1"; transcript_id "ENSMUST00000313303.1"; gene_type "lncRNA"; gene_name "ENSMUSG00000132634"; transcript_type "lncRNA"; transcript_name "ENSMUST00000313303"; exon_number 2; exon_id "ENSMUSE00001618679.1"; level 2; tag "TAGENE";
chr18	HAVANA	exon	38190700	38190904	0	-	.	gene_id "ENSMUSG00000132634.1"; transcript_id "ENSMUST00000313304.1"; gene_type "lncRNA"; gene_name "ENSMUSG00000132634"; transcript_type "lncRNA"; transcript_name "ENSMUST00000313304"; exon_number 2; exon_id "ENSMUSE00001618679.1"; level 2; tag "basic"; tag "TAGENE";
chr18	ENSEMBL_gcm37	exon	38190700	38190904	0.209878000387005	-	.	gene_id "ENSMUSG00000132634.1"; transcript_id "ENSMUSG00000132634.1_tx_1"; exon_id "chr18_38190700_38190904_-"; exonnum "3"; txlen "515";
chr18	ENSEMBL_gcm37	exon	38190700	38190904	0.0195385463855098	-	.	gene_id "ENSMUSG00000132634.1"; transcript_id "ENSMUSG00000132634.1_tx_10"; exon_id "chr18_38190700_38190904_-"; exonnum "3"; txlen "687";
chr18	ENSEMBL_gcm37	exon	38190700	38190904	0.0179804953334335	-	.	gene_id "ENSMUSG00000132634.1"; transcript_id "ENSMUSG00000132634.1_tx_11"; exon_id "chr18_38190700_38190904_-"; exonnum "4"; txlen "669";
chr18	ENSEMBL_gcm37	exon	38190700	38190904	0.0117231278313059	-	.	gene_id "ENSMUSG00000132634.1"; transcript_id "ENSMUSG00000132634.1_tx_13"; exon_id "chr18_38190700_38190904_-"; exonnum "2"; txlen "1159";
chr18	ENSEMBL_gcm37	exon	38190700	38190904	0.0113686693399721	-	.	gene_id "ENSMUSG00000132634.1"; transcript_id "ENSMUSG00000132634.1_tx_14"; exon_id "chr18_38190700_38190904_-"; exonnum "5"; txlen "806";
chr18	ENSEMBL_gcm37	exon	38190700	38190904	0.0113144731207531	-	.	gene_id "ENSMUSG00000132634.1"; transcript_id "ENSMUSG00000132634.1_tx_15"; exon_id "chr18_38190700_38190904_-"; exonnum "4"; txlen "586";
chr18	ENSEMBL_gcm37	exon	38190700	38190904	0.0105738015733347	-	.	gene_id "ENSMUSG00000132634.1"; transcript_id "ENSMUSG00000132634.1_tx_16"; exon_id "chr18_38190700_38190904_-"; exonnum "4"; txlen "607";
chr18	ENSEMBL_gcm37	exon	38190700	38190904	0.0105738015733347	-	.	gene_id "ENSMUSG00000132634.1"; transcript_id "ENSMUSG00000132634.1_tx_17"; exon_id "chr18_38190700_38190904_-"; exonnum "4"; txlen "670";
chr18	ENSEMBL_gcm37	exon	38190700	38190904	0.0105738015733347	-	.	gene_id "ENSMUSG00000132634.1"; transcript_id "ENSMUSG00000132634.1_tx_18"; exon_id "chr18_38190700_38190904_-"; exonnum "4"; txlen "732";
chr18	ENSEMBL_gcm37	exon	38190700	38190904	0.0101645169082608	-	.	gene_id "ENSMUSG00000132634.1"; transcript_id "ENSMUSG00000132634.1_tx_19"; exon_id "chr18_38190700_38190904_-"; exonnum "5"; txlen "923";
chr18	ENSEMBL_gcm37	exon	38190700	38190904	0.00880014576058572	-	.	gene_id "ENSMUSG00000132634.1"; transcript_id "ENSMUSG00000132634.1_tx_20"; exon_id "chr18_38190700_38190904_-"; exonnum "4"; txlen "703";
chr18	ENSEMBL_gcm37	exon	38190700	38190904	0.00867891642364359	-	.	gene_id "ENSMUSG00000132634.1"; transcript_id "ENSMUSG00000132634.1_tx_21"; exon_id "chr18_38190700_38190904_-"; exonnum "4"; txlen "720";
chr18	ENSEMBL_gcm37	exon	38190700	38190904	0.00809838165084142	-	.	gene_id "ENSMUSG00000132634.1"; transcript_id "ENSMUSG00000132634.1_tx_22"; exon_id "chr18_38190700_38190904_-"; exonnum "5"; txlen "955";
chr18	ENSEMBL_gcm37	exon	38190700	38190904	0.00680112082419961	-	.	gene_id "ENSMUSG00000132634.1"; transcript_id "ENSMUSG00000132634.1_tx_23"; exon_id "chr18_38190700_38190904_-"; exonnum "4"; txlen "708";
chr18	ENSEMBL_gcm37	exon	38190700	38190904	0.0062063617930443	-	.	gene_id "ENSMUSG00000132634.1"; transcript_id "ENSMUSG00000132634.1_tx_25"; exon_id "chr18_38190700_38190904_-"; exonnum "5"; txlen "986";
chr18	ENSEMBL_gcm37	exon	38190700	38190904	0.0062063617930443	-	.	gene_id "ENSMUSG00000132634.1"; transcript_id "ENSMUSG00000132634.1_tx_26"; exon_id "chr18_38190700_38190904_-"; exonnum "6"; txlen "1031";
chr18	ENSEMBL_gcm37	exon	38190700	38190904	0.0062063617930443	-	.	gene_id "ENSMUSG00000132634.1"; transcript_id "ENSMUSG00000132634.1_tx_27"; exon_id "chr18_38190700_38190904_-"; exonnum "6"; txlen "968";
chr18	ENSEMBL_gcm37	exon	38190700	38190904	0.00574663128985583	-	.	gene_id "ENSMUSG00000132634.1"; transcript_id "ENSMUSG00000132634.1_tx_28"; exon_id "chr18_38190700_38190904_-"; exonnum "5"; txlen "869";
chr18	ENSEMBL_gcm37	exon	38190700	38190904	0.00574663128985583	-	.	gene_id "ENSMUSG00000132634.1"; transcript_id "ENSMUSG00000132634.1_tx_29"; exon_id "chr18_38190700_38190904_-"; exonnum "6"; txlen "914";
chr18	ENSEMBL_gcm37	exon	38190700	38190904	0.00574663128985583	-	.	gene_id "ENSMUSG00000132634.1"; transcript_id "ENSMUSG00000132634.1_tx_30"; exon_id "chr18_38190700_38190904_-"; exonnum "6"; txlen "851";
chr18	ENSEMBL_gcm37	exon	38190700	38190904	0.0548152460147168	-	.	gene_id "ENSMUSG00000132634.1"; transcript_id "ENSMUSG00000132634.1_tx_4"; exon_id "chr18_38190700_38190904_-"; exonnum "3"; txlen "562";
chr18	ENSEMBL_gcm37	exon	38190700	38190904	0.0533204822801026	-	.	gene_id "ENSMUSG00000132634.1"; transcript_id "ENSMUSG00000132634.1_tx_5"; exon_id "chr18_38190700_38190904_-"; exonnum "2"; txlen "1096";
chr18	ENSEMBL_gcm37	exon	38190700	38190904	0.0341494394681471	-	.	gene_id "ENSMUSG00000132634.1"; transcript_id "ENSMUSG00000132634.1_tx_7"; exon_id "chr18_38190700_38190904_-"; exonnum "3"; txlen "719";
chr18	ENSEMBL_gcm37	exon	38190700	38190904	0.0195385463855098	-	.	gene_id "ENSMUSG00000132634.1"; transcript_id "ENSMUSG00000132634.1_tx_9"; exon_id "chr18_38190700_38190904_-"; exonnum "3"; txlen "625";
chr18	sragcm37_ss	exon	38191958	38192784	0.0117231278313059	-	.	gene_id "ENSMUSG00000132634.1"; transcript_id "ENSMUSG00000132634.1_tx_13"; exon_id "chr18_38191958_38192784_-"; exonnum "1"; txlen "1159";
chr18	sragcm37_ss	exon	38191958	38192784	0.0533204822801026	-	.	gene_id "ENSMUSG00000132634.1"; transcript_id "ENSMUSG00000132634.1_tx_5"; exon_id "chr18_38191958_38192784_-"; exonnum "1"; txlen "1096";
chr18	sragcm37_es	exon	38193189	38193541	0.00515231554831139	-	.	gene_id "ENSMUSG00000132634.1"; transcript_id "ENSMUSG00000132634.1_tx_36"; exon_id "chr18_38193189_38193541_-"; exonnum "3"; txlen "708";
chr18	sragcm37_mid	exon	38194480	38194524	0.0179804953334335	-	.	gene_id "ENSMUSG00000132634.1"; transcript_id "ENSMUSG00000132634.1_tx_11"; exon_id "chr18_38194480_38194524_-"; exonnum "3"; txlen "669";
chr18	sragcm37_mid	exon	38194480	38194524	0.0105738015733347	-	.	gene_id "ENSMUSG00000132634.1"; transcript_id "ENSMUSG00000132634.1_tx_16"; exon_id "chr18_38194480_38194524_-"; exonnum "3"; txlen "607";
chr18	sragcm37_mid	exon	38194480	38194524	0.0105738015733347	-	.	gene_id "ENSMUSG00000132634.1"; transcript_id "ENSMUSG00000132634.1_tx_17"; exon_id "chr18_38194480_38194524_-"; exonnum "3"; txlen "670";
chr18	sragcm37_mid	exon	38194480	38194524	0.0105738015733347	-	.	gene_id "ENSMUSG00000132634.1"; transcript_id "ENSMUSG00000132634.1_tx_18"; exon_id "chr18_38194480_38194524_-"; exonnum "3"; txlen "732";
chr18	sragcm37_mid	exon	38194480	38194524	0.0062063617930443	-	.	gene_id "ENSMUSG00000132634.1"; transcript_id "ENSMUSG00000132634.1_tx_26"; exon_id "chr18_38194480_38194524_-"; exonnum "5"; txlen "1031";
chr18	sragcm37_mid	exon	38194480	38194524	0.0062063617930443	-	.	gene_id "ENSMUSG00000132634.1"; transcript_id "ENSMUSG00000132634.1_tx_27"; exon_id "chr18_38194480_38194524_-"; exonnum "5"; txlen "968";
chr18	sragcm37_mid	exon	38194480	38194524	0.00574663128985583	-	.	gene_id "ENSMUSG00000132634.1"; transcript_id "ENSMUSG00000132634.1_tx_29"; exon_id "chr18_38194480_38194524_-"; exonnum "5"; txlen "914";
chr18	sragcm37_mid	exon	38194480	38194524	0.00574663128985583	-	.	gene_id "ENSMUSG00000132634.1"; transcript_id "ENSMUSG00000132634.1_tx_30"; exon_id "chr18_38194480_38194524_-"; exonnum "5"; txlen "851";
chr18	HAVANA	exon	38194480	38194686	0	-	.	gene_id "ENSMUSG00000132634.1"; transcript_id "ENSMUST00000313305.1"; gene_type "lncRNA"; gene_name "ENSMUSG00000132634"; transcript_type "lncRNA"; transcript_name "ENSMUST00000313305"; exon_number 1; exon_id "ENSMUSE00001618686.1"; level 2; tag "TAGENE";
chr18	HAVANA	exon	38194480	38194692	0	-	.	gene_id "ENSMUSG00000132634.1"; transcript_id "ENSMUST00000313303.1"; gene_type "lncRNA"; gene_name "ENSMUSG00000132634"; transcript_type "lncRNA"; transcript_name "ENSMUST00000313303"; exon_number 1; exon_id "ENSMUSE00001618682.1"; level 2; tag "TAGENE";
chr18	HAVANA	exon	38194480	38194692	0	-	.	gene_id "ENSMUSG00000132634.1"; transcript_id "ENSMUST00000313304.1"; gene_type "lncRNA"; gene_name "ENSMUSG00000132634"; transcript_type "lncRNA"; transcript_name "ENSMUST00000313304"; exon_number 1; exon_id "ENSMUSE00001618682.1"; level 2; tag "basic"; tag "TAGENE";
chr18	sragcm37_es	exon	38196058	38196280	0.00528690078666737	-	.	gene_id "ENSMUSG00000132634.1"; transcript_id "ENSMUSG00000132634.1_tx_32"; exon_id "chr18_38196058_38196280_-"; exonnum "3"; txlen "516";
chr18	sragcm37_es	exon	38196058	38196280	0.00528690078666737	-	.	gene_id "ENSMUSG00000132634.1"; transcript_id "ENSMUSG00000132634.1_tx_33"; exon_id "chr18_38196058_38196280_-"; exonnum "3"; txlen "578";
chr18	sragcm37_es	exon	38196058	38196280	0.00528690078666737	-	.	gene_id "ENSMUSG00000132634.1"; transcript_id "ENSMUSG00000132634.1_tx_34"; exon_id "chr18_38196058_38196280_-"; exonnum "5"; txlen "877";
chr18	sragcm37_es	exon	38196058	38196280	0.00528690078666737	-	.	gene_id "ENSMUSG00000132634.1"; transcript_id "ENSMUSG00000132634.1_tx_35"; exon_id "chr18_38196058_38196280_-"; exonnum "5"; txlen "760";
chr18	HAVANA	exon	38201359	38201538	0	-	.	gene_id "ENSMUSG00000132634.1"; transcript_id "ENSMUST00000313302.1"; gene_type "lncRNA"; gene_name "ENSMUSG00000132634"; transcript_type "lncRNA"; transcript_name "ENSMUST00000313302"; exon_number 2; exon_id "ENSMUSE00001618683.1"; level 2; tag "basic"; tag "Ensembl_canonical"; tag "GENCODE_Primary"; tag "TAGENE";
chr18	ENSEMBL_gcm37	exon	38201359	38201538	0.209878000387005	-	.	gene_id "ENSMUSG00000132634.1"; transcript_id "ENSMUSG00000132634.1_tx_1"; exon_id "chr18_38201359_38201538_-"; exonnum "2"; txlen "515";
chr18	ENSEMBL_gcm37	exon	38201359	38201538	0.0195385463855098	-	.	gene_id "ENSMUSG00000132634.1"; transcript_id "ENSMUSG00000132634.1_tx_10"; exon_id "chr18_38201359_38201538_-"; exonnum "2"; txlen "687";
chr18	ENSEMBL_gcm37	exon	38201359	38201538	0.0179804953334335	-	.	gene_id "ENSMUSG00000132634.1"; transcript_id "ENSMUSG00000132634.1_tx_11"; exon_id "chr18_38201359_38201538_-"; exonnum "2"; txlen "669";
chr18	ENSEMBL_gcm37	exon	38201359	38201538	0.0113686693399721	-	.	gene_id "ENSMUSG00000132634.1"; transcript_id "ENSMUSG00000132634.1_tx_14"; exon_id "chr18_38201359_38201538_-"; exonnum "4"; txlen "806";
chr18	ENSEMBL_gcm37	exon	38201359	38201538	0.0113144731207531	-	.	gene_id "ENSMUSG00000132634.1"; transcript_id "ENSMUSG00000132634.1_tx_15"; exon_id "chr18_38201359_38201538_-"; exonnum "3"; txlen "586";
chr18	ENSEMBL_gcm37	exon	38201359	38201538	0.0105738015733347	-	.	gene_id "ENSMUSG00000132634.1"; transcript_id "ENSMUSG00000132634.1_tx_16"; exon_id "chr18_38201359_38201538_-"; exonnum "2"; txlen "607";
chr18	ENSEMBL_gcm37	exon	38201359	38201538	0.0105738015733347	-	.	gene_id "ENSMUSG00000132634.1"; transcript_id "ENSMUSG00000132634.1_tx_17"; exon_id "chr18_38201359_38201538_-"; exonnum "2"; txlen "670";
chr18	ENSEMBL_gcm37	exon	38201359	38201538	0.0105738015733347	-	.	gene_id "ENSMUSG00000132634.1"; transcript_id "ENSMUSG00000132634.1_tx_18"; exon_id "chr18_38201359_38201538_-"; exonnum "2"; txlen "732";
chr18	ENSEMBL_gcm37	exon	38201359	38201538	0.0101645169082608	-	.	gene_id "ENSMUSG00000132634.1"; transcript_id "ENSMUSG00000132634.1_tx_19"; exon_id "chr18_38201359_38201538_-"; exonnum "4"; txlen "923";
chr18	ENSEMBL_gcm37	exon	38201359	38201538	0.00880014576058572	-	.	gene_id "ENSMUSG00000132634.1"; transcript_id "ENSMUSG00000132634.1_tx_20"; exon_id "chr18_38201359_38201538_-"; exonnum "3"; txlen "703";
chr18	ENSEMBL_gcm37	exon	38201359	38201538	0.00867891642364359	-	.	gene_id "ENSMUSG00000132634.1"; transcript_id "ENSMUSG00000132634.1_tx_21"; exon_id "chr18_38201359_38201538_-"; exonnum "3"; txlen "720";
chr18	ENSEMBL_gcm37	exon	38201359	38201538	0.00809838165084142	-	.	gene_id "ENSMUSG00000132634.1"; transcript_id "ENSMUSG00000132634.1_tx_22"; exon_id "chr18_38201359_38201538_-"; exonnum "4"; txlen "955";
chr18	ENSEMBL_gcm37	exon	38201359	38201538	0.00680112082419961	-	.	gene_id "ENSMUSG00000132634.1"; transcript_id "ENSMUSG00000132634.1_tx_23"; exon_id "chr18_38201359_38201538_-"; exonnum "3"; txlen "708";
chr18	ENSEMBL_gcm37	exon	38201359	38201538	0.00644462177681548	-	.	gene_id "ENSMUSG00000132634.1"; transcript_id "ENSMUSG00000132634.1_tx_24"; exon_id "chr18_38201359_38201538_-"; exonnum "4"; txlen "750";
chr18	ENSEMBL_gcm37	exon	38201359	38201538	0.0062063617930443	-	.	gene_id "ENSMUSG00000132634.1"; transcript_id "ENSMUSG00000132634.1_tx_25"; exon_id "chr18_38201359_38201538_-"; exonnum "4"; txlen "986";
chr18	ENSEMBL_gcm37	exon	38201359	38201538	0.0062063617930443	-	.	gene_id "ENSMUSG00000132634.1"; transcript_id "ENSMUSG00000132634.1_tx_26"; exon_id "chr18_38201359_38201538_-"; exonnum "4"; txlen "1031";
chr18	ENSEMBL_gcm37	exon	38201359	38201538	0.0062063617930443	-	.	gene_id "ENSMUSG00000132634.1"; transcript_id "ENSMUSG00000132634.1_tx_27"; exon_id "chr18_38201359_38201538_-"; exonnum "4"; txlen "968";
chr18	ENSEMBL_gcm37	exon	38201359	38201538	0.00574663128985583	-	.	gene_id "ENSMUSG00000132634.1"; transcript_id "ENSMUSG00000132634.1_tx_28"; exon_id "chr18_38201359_38201538_-"; exonnum "4"; txlen "869";
chr18	ENSEMBL_gcm37	exon	38201359	38201538	0.00574663128985583	-	.	gene_id "ENSMUSG00000132634.1"; transcript_id "ENSMUSG00000132634.1_tx_29"; exon_id "chr18_38201359_38201538_-"; exonnum "4"; txlen "914";
chr18	ENSEMBL_gcm37	exon	38201359	38201538	0.00574663128985583	-	.	gene_id "ENSMUSG00000132634.1"; transcript_id "ENSMUSG00000132634.1_tx_30"; exon_id "chr18_38201359_38201538_-"; exonnum "4"; txlen "851";
chr18	ENSEMBL_gcm37	exon	38201359	38201538	0.00569522115998896	-	.	gene_id "ENSMUSG00000132634.1"; transcript_id "ENSMUSG00000132634.1_tx_31"; exon_id "chr18_38201359_38201538_-"; exonnum "3"; txlen "515";
chr18	ENSEMBL_gcm37	exon	38201359	38201538	0.00528690078666737	-	.	gene_id "ENSMUSG00000132634.1"; transcript_id "ENSMUSG00000132634.1_tx_32"; exon_id "chr18_38201359_38201538_-"; exonnum "2"; txlen "516";
chr18	ENSEMBL_gcm37	exon	38201359	38201538	0.00528690078666737	-	.	gene_id "ENSMUSG00000132634.1"; transcript_id "ENSMUSG00000132634.1_tx_33"; exon_id "chr18_38201359_38201538_-"; exonnum "2"; txlen "578";
chr18	ENSEMBL_gcm37	exon	38201359	38201538	0.00528690078666737	-	.	gene_id "ENSMUSG00000132634.1"; transcript_id "ENSMUSG00000132634.1_tx_34"; exon_id "chr18_38201359_38201538_-"; exonnum "4"; txlen "877";
chr18	ENSEMBL_gcm37	exon	38201359	38201538	0.00528690078666737	-	.	gene_id "ENSMUSG00000132634.1"; transcript_id "ENSMUSG00000132634.1_tx_35"; exon_id "chr18_38201359_38201538_-"; exonnum "4"; txlen "760";
chr18	ENSEMBL_gcm37	exon	38201359	38201538	0.00515231554831139	-	.	gene_id "ENSMUSG00000132634.1"; transcript_id "ENSMUSG00000132634.1_tx_36"; exon_id "chr18_38201359_38201538_-"; exonnum "2"; txlen "708";
chr18	ENSEMBL_gcm37	exon	38201359	38201538	0.0548152460147168	-	.	gene_id "ENSMUSG00000132634.1"; transcript_id "ENSMUSG00000132634.1_tx_4"; exon_id "chr18_38201359_38201538_-"; exonnum "2"; txlen "562";
chr18	ENSEMBL_gcm37	exon	38201359	38201538	0.0341494394681471	-	.	gene_id "ENSMUSG00000132634.1"; transcript_id "ENSMUSG00000132634.1_tx_7"; exon_id "chr18_38201359_38201538_-"; exonnum "2"; txlen "719";
chr18	ENSEMBL_gcm37	exon	38201359	38201538	0.0195385463855098	-	.	gene_id "ENSMUSG00000132634.1"; transcript_id "ENSMUSG00000132634.1_tx_9"; exon_id "chr18_38201359_38201538_-"; exonnum "2"; txlen "625";
chr18	HAVANA	exon	38201723	38201897	0	-	.	gene_id "ENSMUSG00000132634.1"; transcript_id "ENSMUST00000313302.1"; gene_type "lncRNA"; gene_name "ENSMUSG00000132634"; transcript_type "lncRNA"; transcript_name "ENSMUST00000313302"; exon_number 1; exon_id "ENSMUSE00001618681.1"; level 2; tag "basic"; tag "Ensembl_canonical"; tag "GENCODE_Primary"; tag "TAGENE";
chr18	ENSEMBL_gcm37	exon	38201723	38201897	0.0195385463855098	-	.	gene_id "ENSMUSG00000132634.1"; transcript_id "ENSMUSG00000132634.1_tx_10"; exon_id "chr18_38201723_38201897_-"; exonnum "1"; txlen "687";
chr18	ENSEMBL_gcm37	exon	38201723	38201897	0.0179804953334335	-	.	gene_id "ENSMUSG00000132634.1"; transcript_id "ENSMUSG00000132634.1_tx_11"; exon_id "chr18_38201723_38201897_-"; exonnum "1"; txlen "669";
chr18	ENSEMBL_gcm37	exon	38201723	38201897	0.0105738015733347	-	.	gene_id "ENSMUSG00000132634.1"; transcript_id "ENSMUSG00000132634.1_tx_18"; exon_id "chr18_38201723_38201897_-"; exonnum "1"; txlen "732";
chr18	ENSEMBL_gcm37	exon	38201723	38201897	0.00528690078666737	-	.	gene_id "ENSMUSG00000132634.1"; transcript_id "ENSMUSG00000132634.1_tx_33"; exon_id "chr18_38201723_38201897_-"; exonnum "1"; txlen "578";
chr18	ENSEMBL_gcm37	exon	38201723	38201897	0.00515231554831139	-	.	gene_id "ENSMUSG00000132634.1"; transcript_id "ENSMUSG00000132634.1_tx_36"; exon_id "chr18_38201723_38201897_-"; exonnum "1"; txlen "708";
chr18	sragcm37_ss	exon	38201987	38202099	0.0105738015733347	-	.	gene_id "ENSMUSG00000132634.1"; transcript_id "ENSMUSG00000132634.1_tx_16"; exon_id "chr18_38201987_38202099_-"; exonnum "1"; txlen "607";
chr18	sragcm37_ss	exon	38201987	38202099	0.0105738015733347	-	.	gene_id "ENSMUSG00000132634.1"; transcript_id "ENSMUSG00000132634.1_tx_17"; exon_id "chr18_38201987_38202099_-"; exonnum "1"; txlen "670";
chr18	sragcm37_ss	exon	38201987	38202099	0.00528690078666737	-	.	gene_id "ENSMUSG00000132634.1"; transcript_id "ENSMUSG00000132634.1_tx_32"; exon_id "chr18_38201987_38202099_-"; exonnum "1"; txlen "516";
chr18	sragcm37_ss	exon	38201987	38202099	0.0548152460147168	-	.	gene_id "ENSMUSG00000132634.1"; transcript_id "ENSMUSG00000132634.1_tx_4"; exon_id "chr18_38201987_38202099_-"; exonnum "1"; txlen "562";
chr18	sragcm37_ss	exon	38201987	38202099	0.0195385463855098	-	.	gene_id "ENSMUSG00000132634.1"; transcript_id "ENSMUSG00000132634.1_tx_9"; exon_id "chr18_38201987_38202099_-"; exonnum "1"; txlen "625";
chr18	sragcm37_ss	exon	38203044	38203109	0.209878000387005	-	.	gene_id "ENSMUSG00000132634.1"; transcript_id "ENSMUSG00000132634.1_tx_1"; exon_id "chr18_38203044_38203109_-"; exonnum "1"; txlen "515";
chr18	sragcm37_ss	exon	38203044	38203109	0.0341494394681471	-	.	gene_id "ENSMUSG00000132634.1"; transcript_id "ENSMUSG00000132634.1_tx_7"; exon_id "chr18_38203044_38203109_-"; exonnum "1"; txlen "719";
chr18	sragcm37_mid	exon	38205125	38205220	0.0113686693399721	-	.	gene_id "ENSMUSG00000132634.1"; transcript_id "ENSMUSG00000132634.1_tx_14"; exon_id "chr18_38205125_38205220_-"; exonnum "3"; txlen "806";
chr18	sragcm37_mid	exon	38205125	38205220	0.0113144731207531	-	.	gene_id "ENSMUSG00000132634.1"; transcript_id "ENSMUSG00000132634.1_tx_15"; exon_id "chr18_38205125_38205220_-"; exonnum "2"; txlen "586";
chr18	sragcm37_mid	exon	38205125	38205220	0.0101645169082608	-	.	gene_id "ENSMUSG00000132634.1"; transcript_id "ENSMUSG00000132634.1_tx_19"; exon_id "chr18_38205125_38205220_-"; exonnum "3"; txlen "923";
chr18	sragcm37_mid	exon	38205125	38205220	0.00880014576058572	-	.	gene_id "ENSMUSG00000132634.1"; transcript_id "ENSMUSG00000132634.1_tx_20"; exon_id "chr18_38205125_38205220_-"; exonnum "2"; txlen "703";
chr18	sragcm37_mid	exon	38205125	38205220	0.00867891642364359	-	.	gene_id "ENSMUSG00000132634.1"; transcript_id "ENSMUSG00000132634.1_tx_21"; exon_id "chr18_38205125_38205220_-"; exonnum "2"; txlen "720";
chr18	sragcm37_mid	exon	38205125	38205220	0.00809838165084142	-	.	gene_id "ENSMUSG00000132634.1"; transcript_id "ENSMUSG00000132634.1_tx_22"; exon_id "chr18_38205125_38205220_-"; exonnum "3"; txlen "955";
chr18	sragcm37_mid	exon	38205125	38205220	0.00680112082419961	-	.	gene_id "ENSMUSG00000132634.1"; transcript_id "ENSMUSG00000132634.1_tx_23"; exon_id "chr18_38205125_38205220_-"; exonnum "2"; txlen "708";
chr18	sragcm37_mid	exon	38205125	38205220	0.00644462177681548	-	.	gene_id "ENSMUSG00000132634.1"; transcript_id "ENSMUSG00000132634.1_tx_24"; exon_id "chr18_38205125_38205220_-"; exonnum "3"; txlen "750";
chr18	sragcm37_mid	exon	38205125	38205220	0.0062063617930443	-	.	gene_id "ENSMUSG00000132634.1"; transcript_id "ENSMUSG00000132634.1_tx_25"; exon_id "chr18_38205125_38205220_-"; exonnum "3"; txlen "986";
chr18	sragcm37_mid	exon	38205125	38205220	0.0062063617930443	-	.	gene_id "ENSMUSG00000132634.1"; transcript_id "ENSMUSG00000132634.1_tx_26"; exon_id "chr18_38205125_38205220_-"; exonnum "3"; txlen "1031";
chr18	sragcm37_mid	exon	38205125	38205220	0.0062063617930443	-	.	gene_id "ENSMUSG00000132634.1"; transcript_id "ENSMUSG00000132634.1_tx_27"; exon_id "chr18_38205125_38205220_-"; exonnum "3"; txlen "968";
chr18	sragcm37_mid	exon	38205125	38205220	0.00574663128985583	-	.	gene_id "ENSMUSG00000132634.1"; transcript_id "ENSMUSG00000132634.1_tx_28"; exon_id "chr18_38205125_38205220_-"; exonnum "3"; txlen "869";
chr18	sragcm37_mid	exon	38205125	38205220	0.00574663128985583	-	.	gene_id "ENSMUSG00000132634.1"; transcript_id "ENSMUSG00000132634.1_tx_29"; exon_id "chr18_38205125_38205220_-"; exonnum "3"; txlen "914";
chr18	sragcm37_mid	exon	38205125	38205220	0.00574663128985583	-	.	gene_id "ENSMUSG00000132634.1"; transcript_id "ENSMUSG00000132634.1_tx_30"; exon_id "chr18_38205125_38205220_-"; exonnum "3"; txlen "851";
chr18	sragcm37_mid	exon	38205125	38205220	0.00569522115998896	-	.	gene_id "ENSMUSG00000132634.1"; transcript_id "ENSMUSG00000132634.1_tx_31"; exon_id "chr18_38205125_38205220_-"; exonnum "2"; txlen "515";
chr18	sragcm37_mid	exon	38205125	38205220	0.00528690078666737	-	.	gene_id "ENSMUSG00000132634.1"; transcript_id "ENSMUSG00000132634.1_tx_34"; exon_id "chr18_38205125_38205220_-"; exonnum "3"; txlen "877";
chr18	sragcm37_mid	exon	38205125	38205220	0.00528690078666737	-	.	gene_id "ENSMUSG00000132634.1"; transcript_id "ENSMUSG00000132634.1_tx_35"; exon_id "chr18_38205125_38205220_-"; exonnum "3"; txlen "760";
chr18	sragcm37_ss	exon	38207299	38207473	0.00867891642364359	-	.	gene_id "ENSMUSG00000132634.1"; transcript_id "ENSMUSG00000132634.1_tx_21"; exon_id "chr18_38207299_38207473_-"; exonnum "1"; txlen "720";
chr18	sragcm37_ss	exon	38207299	38207473	0.00569522115998896	-	.	gene_id "ENSMUSG00000132634.1"; transcript_id "ENSMUSG00000132634.1_tx_31"; exon_id "chr18_38207299_38207473_-"; exonnum "1"; txlen "515";
chr18	sragcm37_mid	exon	38208108	38208354	0.00809838165084142	-	.	gene_id "ENSMUSG00000132634.1"; transcript_id "ENSMUSG00000132634.1_tx_22"; exon_id "chr18_38208108_38208354_-"; exonnum "2"; txlen "955";
chr18	sragcm37_mid	exon	38208108	38208354	0.00644462177681548	-	.	gene_id "ENSMUSG00000132634.1"; transcript_id "ENSMUSG00000132634.1_tx_24"; exon_id "chr18_38208108_38208354_-"; exonnum "2"; txlen "750";
chr18	sragcm37_mid	exon	38208117	38208354	0.082788554339921	-	.	gene_id "ENSMUSG00000132634.1"; transcript_id "ENSMUSG00000132634.1_tx_3"; exon_id "chr18_38208117_38208354_-"; exonnum "3"; txlen "616";
chr18	sragcm37_mid	exon	38209604	38209759	0.0113686693399721	-	.	gene_id "ENSMUSG00000132634.1"; transcript_id "ENSMUSG00000132634.1_tx_14"; exon_id "chr18_38209604_38209759_-"; exonnum "2"; txlen "806";
chr18	sragcm37_mid	exon	38209604	38209759	0.0101645169082608	-	.	gene_id "ENSMUSG00000132634.1"; transcript_id "ENSMUSG00000132634.1_tx_19"; exon_id "chr18_38209604_38209759_-"; exonnum "2"; txlen "923";
chr18	sragcm37_mid	exon	38209604	38209759	0.0062063617930443	-	.	gene_id "ENSMUSG00000132634.1"; transcript_id "ENSMUSG00000132634.1_tx_25"; exon_id "chr18_38209604_38209759_-"; exonnum "2"; txlen "986";
chr18	sragcm37_mid	exon	38209604	38209759	0.0062063617930443	-	.	gene_id "ENSMUSG00000132634.1"; transcript_id "ENSMUSG00000132634.1_tx_26"; exon_id "chr18_38209604_38209759_-"; exonnum "2"; txlen "1031";
chr18	sragcm37_mid	exon	38209604	38209759	0.0062063617930443	-	.	gene_id "ENSMUSG00000132634.1"; transcript_id "ENSMUSG00000132634.1_tx_27"; exon_id "chr18_38209604_38209759_-"; exonnum "2"; txlen "968";
chr18	sragcm37_mid	exon	38209604	38209759	0.00574663128985583	-	.	gene_id "ENSMUSG00000132634.1"; transcript_id "ENSMUSG00000132634.1_tx_28"; exon_id "chr18_38209604_38209759_-"; exonnum "2"; txlen "869";
chr18	sragcm37_mid	exon	38209604	38209759	0.00574663128985583	-	.	gene_id "ENSMUSG00000132634.1"; transcript_id "ENSMUSG00000132634.1_tx_29"; exon_id "chr18_38209604_38209759_-"; exonnum "2"; txlen "914";
chr18	sragcm37_mid	exon	38209604	38209759	0.082788554339921	-	.	gene_id "ENSMUSG00000132634.1"; transcript_id "ENSMUSG00000132634.1_tx_3"; exon_id "chr18_38209604_38209759_-"; exonnum "2"; txlen "616";
chr18	sragcm37_mid	exon	38209604	38209759	0.00574663128985583	-	.	gene_id "ENSMUSG00000132634.1"; transcript_id "ENSMUSG00000132634.1_tx_30"; exon_id "chr18_38209604_38209759_-"; exonnum "2"; txlen "851";
chr18	sragcm37_mid	exon	38209604	38209759	0.00528690078666737	-	.	gene_id "ENSMUSG00000132634.1"; transcript_id "ENSMUSG00000132634.1_tx_34"; exon_id "chr18_38209604_38209759_-"; exonnum "2"; txlen "877";
chr18	sragcm37_mid	exon	38209604	38209759	0.00528690078666737	-	.	gene_id "ENSMUSG00000132634.1"; transcript_id "ENSMUSG00000132634.1_tx_35"; exon_id "chr18_38209604_38209759_-"; exonnum "2"; txlen "760";
chr18	sragcm37_ss	exon	38211088	38211309	0.0101645169082608	-	.	gene_id "ENSMUSG00000132634.1"; transcript_id "ENSMUSG00000132634.1_tx_19"; exon_id "chr18_38211088_38211309_-"; exonnum "1"; txlen "923";
chr18	sragcm37_ss	exon	38211088	38211309	0.00880014576058572	-	.	gene_id "ENSMUSG00000132634.1"; transcript_id "ENSMUSG00000132634.1_tx_20"; exon_id "chr18_38211088_38211309_-"; exonnum "1"; txlen "703";
chr18	sragcm37_ss	exon	38211088	38211309	0.0062063617930443	-	.	gene_id "ENSMUSG00000132634.1"; transcript_id "ENSMUSG00000132634.1_tx_25"; exon_id "chr18_38211088_38211309_-"; exonnum "1"; txlen "986";
chr18	sragcm37_ss	exon	38211088	38211309	0.0062063617930443	-	.	gene_id "ENSMUSG00000132634.1"; transcript_id "ENSMUSG00000132634.1_tx_26"; exon_id "chr18_38211088_38211309_-"; exonnum "1"; txlen "1031";
chr18	sragcm37_ss	exon	38211088	38211309	0.0062063617930443	-	.	gene_id "ENSMUSG00000132634.1"; transcript_id "ENSMUSG00000132634.1_tx_27"; exon_id "chr18_38211088_38211309_-"; exonnum "1"; txlen "968";
chr18	sragcm37_ss	exon	38211088	38211309	0.082788554339921	-	.	gene_id "ENSMUSG00000132634.1"; transcript_id "ENSMUSG00000132634.1_tx_3"; exon_id "chr18_38211088_38211309_-"; exonnum "1"; txlen "616";
chr18	sragcm37_ss	exon	38211088	38211309	0.00528690078666737	-	.	gene_id "ENSMUSG00000132634.1"; transcript_id "ENSMUSG00000132634.1_tx_34"; exon_id "chr18_38211088_38211309_-"; exonnum "1"; txlen "877";
chr18	sragcm37_ss	exon	38211220	38211324	0.0113686693399721	-	.	gene_id "ENSMUSG00000132634.1"; transcript_id "ENSMUSG00000132634.1_tx_14"; exon_id "chr18_38211220_38211324_-"; exonnum "1"; txlen "806";
chr18	sragcm37_ss	exon	38211220	38211324	0.0113144731207531	-	.	gene_id "ENSMUSG00000132634.1"; transcript_id "ENSMUSG00000132634.1_tx_15"; exon_id "chr18_38211220_38211324_-"; exonnum "1"; txlen "586";
chr18	sragcm37_ss	exon	38211220	38211324	0.00574663128985583	-	.	gene_id "ENSMUSG00000132634.1"; transcript_id "ENSMUSG00000132634.1_tx_28"; exon_id "chr18_38211220_38211324_-"; exonnum "1"; txlen "869";
chr18	sragcm37_ss	exon	38211220	38211324	0.00574663128985583	-	.	gene_id "ENSMUSG00000132634.1"; transcript_id "ENSMUSG00000132634.1_tx_29"; exon_id "chr18_38211220_38211324_-"; exonnum "1"; txlen "914";
chr18	sragcm37_ss	exon	38211220	38211324	0.00574663128985583	-	.	gene_id "ENSMUSG00000132634.1"; transcript_id "ENSMUSG00000132634.1_tx_30"; exon_id "chr18_38211220_38211324_-"; exonnum "1"; txlen "851";
chr18	sragcm37_ss	exon	38211220	38211324	0.00528690078666737	-	.	gene_id "ENSMUSG00000132634.1"; transcript_id "ENSMUSG00000132634.1_tx_35"; exon_id "chr18_38211220_38211324_-"; exonnum "1"; txlen "760";
chr18	sragcm37_ss	exon	38231600	38231762	0.00809838165084142	-	.	gene_id "ENSMUSG00000132634.1"; transcript_id "ENSMUSG00000132634.1_tx_22"; exon_id "chr18_38231600_38231762_-"; exonnum "1"; txlen "955";
chr18	sragcm37_ss	exon	38231600	38231762	0.00680112082419961	-	.	gene_id "ENSMUSG00000132634.1"; transcript_id "ENSMUSG00000132634.1_tx_23"; exon_id "chr18_38231600_38231762_-"; exonnum "1"; txlen "708";
chr18	sragcm37_ss	exon	38231600	38231762	0.00644462177681548	-	.	gene_id "ENSMUSG00000132634.1"; transcript_id "ENSMUSG00000132634.1_tx_24"; exon_id "chr18_38231600_38231762_-"; exonnum "1"; txlen "750";
chr18	HAVANA	exon	38238999	38240141	0	-	.	gene_id "ENSMUSG00000132590.1"; transcript_id "ENSMUST00000313007.1"; gene_type "lncRNA"; gene_name "ENSMUSG00000132590"; transcript_type "lncRNA"; transcript_name "ENSMUST00000313007"; exon_number 5; exon_id "ENSMUSE00001618147.1"; level 2; tag "basic"; tag "Ensembl_canonical"; tag "GENCODE_Primary"; tag "TAGENE";
chr18	ENSEMBL_gcm37	exon	38238999	38240141	0.00350638472303702	-	.	gene_id "ENSMUSG00000132590.1"; transcript_id "ENSMUSG00000132590.1_tx_106"; exon_id "chr18_38238999_38240141_-"; exonnum "4"; txlen "1870";
chr18	ENSEMBL_gcm37	exon	38238999	38240141	0.0120615962356641	-	.	gene_id "ENSMUSG00000132590.1"; transcript_id "ENSMUSG00000132590.1_tx_17"; exon_id "chr18_38238999_38240141_-"; exonnum "4"; txlen "1721";
chr18	ENSEMBL_gcm37	exon	38238999	38240141	0.00946900624634107	-	.	gene_id "ENSMUSG00000132590.1"; transcript_id "ENSMUSG00000132590.1_tx_26"; exon_id "chr18_38238999_38240141_-"; exonnum "5"; txlen "1691";
chr18	ENSEMBL_gcm37	exon	38238999	38240141	0.00946900624634107	-	.	gene_id "ENSMUSG00000132590.1"; transcript_id "ENSMUSG00000132590.1_tx_27"; exon_id "chr18_38238999_38240141_-"; exonnum "5"; txlen "1694";
chr18	ENSEMBL_gcm37	exon	38238999	38240141	0.00946900624634107	-	.	gene_id "ENSMUSG00000132590.1"; transcript_id "ENSMUSG00000132590.1_tx_28"; exon_id "chr18_38238999_38240141_-"; exonnum "5"; txlen "1627";
chr18	ENSEMBL_gcm37	exon	38238999	38240141	0.00946900624634107	-	.	gene_id "ENSMUSG00000132590.1"; transcript_id "ENSMUSG00000132590.1_tx_29"; exon_id "chr18_38238999_38240141_-"; exonnum "5"; txlen "1679";
chr18	ENSEMBL_gcm37	exon	38238999	38240141	0.00946900624634107	-	.	gene_id "ENSMUSG00000132590.1"; transcript_id "ENSMUSG00000132590.1_tx_30"; exon_id "chr18_38238999_38240141_-"; exonnum "5"; txlen "1682";
chr18	ENSEMBL_gcm37	exon	38238999	38240141	0.00946900624634107	-	.	gene_id "ENSMUSG00000132590.1"; transcript_id "ENSMUSG00000132590.1_tx_31"; exon_id "chr18_38238999_38240141_-"; exonnum "5"; txlen "1615";
chr18	ENSEMBL_gcm37	exon	38238999	38240141	0.00946900624634107	-	.	gene_id "ENSMUSG00000132590.1"; transcript_id "ENSMUSG00000132590.1_tx_32"; exon_id "chr18_38238999_38240141_-"; exonnum "6"; txlen "1851";
chr18	ENSEMBL_gcm37	exon	38238999	38240141	0.00946900624634107	-	.	gene_id "ENSMUSG00000132590.1"; transcript_id "ENSMUSG00000132590.1_tx_33"; exon_id "chr18_38238999_38240141_-"; exonnum "6"; txlen "1839";
chr18	ENSEMBL_gcm37	exon	38238999	38240141	0.00946900624634107	-	.	gene_id "ENSMUSG00000132590.1"; transcript_id "ENSMUSG00000132590.1_tx_34"; exon_id "chr18_38238999_38240141_-"; exonnum "6"; txlen "1854";
chr18	ENSEMBL_gcm37	exon	38238999	38240141	0.00946900624634107	-	.	gene_id "ENSMUSG00000132590.1"; transcript_id "ENSMUSG00000132590.1_tx_35"; exon_id "chr18_38238999_38240141_-"; exonnum "6"; txlen "1842";
chr18	ENSEMBL_gcm37	exon	38238999	38240141	0.00892799066256557	-	.	gene_id "ENSMUSG00000132590.1"; transcript_id "ENSMUSG00000132590.1_tx_36"; exon_id "chr18_38238999_38240141_-"; exonnum "4"; txlen "1622";
chr18	ENSEMBL_gcm37	exon	38238999	38240141	0.00892799066256557	-	.	gene_id "ENSMUSG00000132590.1"; transcript_id "ENSMUSG00000132590.1_tx_37"; exon_id "chr18_38238999_38240141_-"; exonnum "4"; txlen "1634";
chr18	ENSEMBL_gcm37	exon	38238999	38240141	0.00589182610883445	-	.	gene_id "ENSMUSG00000132590.1"; transcript_id "ENSMUSG00000132590.1_tx_41"; exon_id "chr18_38238999_38240141_-"; exonnum "6"; txlen "1773";
chr18	ENSEMBL_gcm37	exon	38238999	38240141	0.00589182610883445	-	.	gene_id "ENSMUSG00000132590.1"; transcript_id "ENSMUSG00000132590.1_tx_42"; exon_id "chr18_38238999_38240141_-"; exonnum "6"; txlen "1761";
chr18	ENSEMBL_gcm37	exon	38238999	38240141	0.00589182610883445	-	.	gene_id "ENSMUSG00000132590.1"; transcript_id "ENSMUSG00000132590.1_tx_43"; exon_id "chr18_38238999_38240141_-"; exonnum "6"; txlen "1776";
chr18	ENSEMBL_gcm37	exon	38238999	38240141	0.00589182610883445	-	.	gene_id "ENSMUSG00000132590.1"; transcript_id "ENSMUSG00000132590.1_tx_44"; exon_id "chr18_38238999_38240141_-"; exonnum "6"; txlen "1764";
chr18	ENSEMBL_gcm37	exon	38238999	38240141	0.00589182610883445	-	.	gene_id "ENSMUSG00000132590.1"; transcript_id "ENSMUSG00000132590.1_tx_45"; exon_id "chr18_38238999_38240141_-"; exonnum "6"; txlen "1709";
chr18	ENSEMBL_gcm37	exon	38238999	38240141	0.00589182610883445	-	.	gene_id "ENSMUSG00000132590.1"; transcript_id "ENSMUSG00000132590.1_tx_46"; exon_id "chr18_38238999_38240141_-"; exonnum "6"; txlen "1697";
chr18	ENSEMBL_gcm37	exon	38238999	38240141	0.00589182610883445	-	.	gene_id "ENSMUSG00000132590.1"; transcript_id "ENSMUSG00000132590.1_tx_47"; exon_id "chr18_38238999_38240141_-"; exonnum "7"; txlen "1933";
chr18	ENSEMBL_gcm37	exon	38238999	38240141	0.00589182610883445	-	.	gene_id "ENSMUSG00000132590.1"; transcript_id "ENSMUSG00000132590.1_tx_48"; exon_id "chr18_38238999_38240141_-"; exonnum "7"; txlen "1921";
chr18	ENSEMBL_gcm37	exon	38238999	38240141	0.00589182610883445	-	.	gene_id "ENSMUSG00000132590.1"; transcript_id "ENSMUSG00000132590.1_tx_49"; exon_id "chr18_38238999_38240141_-"; exonnum "7"; txlen "1936";
chr18	ENSEMBL_gcm37	exon	38238999	38240141	0.00589182610883445	-	.	gene_id "ENSMUSG00000132590.1"; transcript_id "ENSMUSG00000132590.1_tx_50"; exon_id "chr18_38238999_38240141_-"; exonnum "7"; txlen "1924";
chr18	ENSEMBL_gcm37	exon	38238999	38240141	0.00577293081251396	-	.	gene_id "ENSMUSG00000132590.1"; transcript_id "ENSMUSG00000132590.1_tx_51"; exon_id "chr18_38238999_38240141_-"; exonnum "5"; txlen "1765";
chr18	ENSEMBL_gcm37	exon	38238999	38240141	0.00577293081251396	-	.	gene_id "ENSMUSG00000132590.1"; transcript_id "ENSMUSG00000132590.1_tx_52"; exon_id "chr18_38238999_38240141_-"; exonnum "6"; txlen "1925";
chr18	ENSEMBL_gcm37	exon	38238999	38240141	0.00505013666471524	-	.	gene_id "ENSMUSG00000132590.1"; transcript_id "ENSMUSG00000132590.1_tx_53"; exon_id "chr18_38238999_38240141_-"; exonnum "7"; txlen "1969";
chr18	ENSEMBL_gcm37	exon	38238999	38240141	0.00505013666471524	-	.	gene_id "ENSMUSG00000132590.1"; transcript_id "ENSMUSG00000132590.1_tx_54"; exon_id "chr18_38238999_38240141_-"; exonnum "7"; txlen "1957";
chr18	ENSEMBL_gcm37	exon	38238999	38240141	0.00505013666471524	-	.	gene_id "ENSMUSG00000132590.1"; transcript_id "ENSMUSG00000132590.1_tx_55"; exon_id "chr18_38238999_38240141_-"; exonnum "7"; txlen "1972";
chr18	ENSEMBL_gcm37	exon	38238999	38240141	0.00505013666471524	-	.	gene_id "ENSMUSG00000132590.1"; transcript_id "ENSMUSG00000132590.1_tx_56"; exon_id "chr18_38238999_38240141_-"; exonnum "7"; txlen "1960";
chr18	ENSEMBL_gcm37	exon	38238999	38240141	0.00505013666471524	-	.	gene_id "ENSMUSG00000132590.1"; transcript_id "ENSMUSG00000132590.1_tx_57"; exon_id "chr18_38238999_38240141_-"; exonnum "7"; txlen "1905";
chr18	ENSEMBL_gcm37	exon	38238999	38240141	0.00505013666471524	-	.	gene_id "ENSMUSG00000132590.1"; transcript_id "ENSMUSG00000132590.1_tx_58"; exon_id "chr18_38238999_38240141_-"; exonnum "7"; txlen "1893";
chr18	ENSEMBL_gcm37	exon	38238999	38240141	0.00505013666471524	-	.	gene_id "ENSMUSG00000132590.1"; transcript_id "ENSMUSG00000132590.1_tx_59"; exon_id "chr18_38238999_38240141_-"; exonnum "8"; txlen "2129";
chr18	ENSEMBL_gcm37	exon	38238999	38240141	0.00505013666471524	-	.	gene_id "ENSMUSG00000132590.1"; transcript_id "ENSMUSG00000132590.1_tx_60"; exon_id "chr18_38238999_38240141_-"; exonnum "7"; txlen "2067";
chr18	ENSEMBL_gcm37	exon	38238999	38240141	0.00505013666471524	-	.	gene_id "ENSMUSG00000132590.1"; transcript_id "ENSMUSG00000132590.1_tx_61"; exon_id "chr18_38238999_38240141_-"; exonnum "7"; txlen "2055";
chr18	ENSEMBL_gcm37	exon	38238999	38240141	0.00483971430368544	-	.	gene_id "ENSMUSG00000132590.1"; transcript_id "ENSMUSG00000132590.1_tx_62"; exon_id "chr18_38238999_38240141_-"; exonnum "6"; txlen "1867";
chr18	ENSEMBL_gcm37	exon	38238999	38240141	0.00483971430368544	-	.	gene_id "ENSMUSG00000132590.1"; transcript_id "ENSMUSG00000132590.1_tx_63"; exon_id "chr18_38238999_38240141_-"; exonnum "6"; txlen "1855";
chr18	ENSEMBL_gcm37	exon	38238999	38240141	0.00483971430368544	-	.	gene_id "ENSMUSG00000132590.1"; transcript_id "ENSMUSG00000132590.1_tx_64"; exon_id "chr18_38238999_38240141_-"; exonnum "6"; txlen "1870";
chr18	ENSEMBL_gcm37	exon	38238999	38240141	0.00483971430368544	-	.	gene_id "ENSMUSG00000132590.1"; transcript_id "ENSMUSG00000132590.1_tx_65"; exon_id "chr18_38238999_38240141_-"; exonnum "6"; txlen "1858";
chr18	ENSEMBL_gcm37	exon	38238999	38240141	0.00483971430368544	-	.	gene_id "ENSMUSG00000132590.1"; transcript_id "ENSMUSG00000132590.1_tx_66"; exon_id "chr18_38238999_38240141_-"; exonnum "7"; txlen "1949";
chr18	ENSEMBL_gcm37	exon	38238999	38240141	0.00483971430368544	-	.	gene_id "ENSMUSG00000132590.1"; transcript_id "ENSMUSG00000132590.1_tx_67"; exon_id "chr18_38238999_38240141_-"; exonnum "7"; txlen "1937";
chr18	ENSEMBL_gcm37	exon	38238999	38240141	0.00483971430368544	-	.	gene_id "ENSMUSG00000132590.1"; transcript_id "ENSMUSG00000132590.1_tx_68"; exon_id "chr18_38238999_38240141_-"; exonnum "7"; txlen "1952";
chr18	ENSEMBL_gcm37	exon	38238999	38240141	0.00483971430368544	-	.	gene_id "ENSMUSG00000132590.1"; transcript_id "ENSMUSG00000132590.1_tx_69"; exon_id "chr18_38238999_38240141_-"; exonnum "7"; txlen "1940";
chr18	ENSEMBL_gcm37	exon	38238999	38240141	0.00483971430368544	-	.	gene_id "ENSMUSG00000132590.1"; transcript_id "ENSMUSG00000132590.1_tx_70"; exon_id "chr18_38238999_38240141_-"; exonnum "8"; txlen "2145";
chr18	ENSEMBL_gcm37	exon	38238999	38240141	0.00483971430368544	-	.	gene_id "ENSMUSG00000132590.1"; transcript_id "ENSMUSG00000132590.1_tx_71"; exon_id "chr18_38238999_38240141_-"; exonnum "8"; txlen "2133";
chr18	ENSEMBL_gcm37	exon	38238999	38240141	0.00483971430368544	-	.	gene_id "ENSMUSG00000132590.1"; transcript_id "ENSMUSG00000132590.1_tx_72"; exon_id "chr18_38238999_38240141_-"; exonnum "8"; txlen "2148";
chr18	ENSEMBL_gcm37	exon	38238999	38240141	0.00483971430368544	-	.	gene_id "ENSMUSG00000132590.1"; transcript_id "ENSMUSG00000132590.1_tx_73"; exon_id "chr18_38238999_38240141_-"; exonnum "8"; txlen "2136";
chr18	ENSEMBL_gcm37	exon	38238999	38240141	0.00483971430368544	-	.	gene_id "ENSMUSG00000132590.1"; transcript_id "ENSMUSG00000132590.1_tx_74"; exon_id "chr18_38238999_38240141_-"; exonnum "7"; txlen "2083";
chr18	ENSEMBL_gcm37	exon	38238999	38240141	0.00483971430368544	-	.	gene_id "ENSMUSG00000132590.1"; transcript_id "ENSMUSG00000132590.1_tx_75"; exon_id "chr18_38238999_38240141_-"; exonnum "7"; txlen "2071";
chr18	ENSEMBL_gcm37	exon	38238999	38240141	0.00458694774442791	-	.	gene_id "ENSMUSG00000132590.1"; transcript_id "ENSMUSG00000132590.1_tx_76"; exon_id "chr18_38238999_38240141_-"; exonnum "6"; txlen "1941";
chr18	ENSEMBL_gcm37	exon	38238999	38240141	0.00434327179729895	-	.	gene_id "ENSMUSG00000132590.1"; transcript_id "ENSMUSG00000132590.1_tx_77"; exon_id "chr18_38238999_38240141_-"; exonnum "4"; txlen "1709";
chr18	HAVANA	transcript	38238999	38277951	0	-	.	gene_id "ENSMUSG00000132590.1"; transcript_id "ENSMUST00000313007.1"; gene_type "lncRNA"; gene_name "ENSMUSG00000132590"; transcript_type "lncRNA"; transcript_name "ENSMUST00000313007"; level 2; tag "basic"; tag "Ensembl_canonical"; tag "GENCODE_Primary"; tag "TAGENE";
chr18	HAVANA	gene	38238999	38279824	0	-	.	gene_id "ENSMUSG00000132590.1"; gene_type "lncRNA"; gene_name "ENSMUSG00000132590"; level 2;
chr18	sragcm37_mid	exon	38243101	38243182	0.00589182610883445	-	.	gene_id "ENSMUSG00000132590.1"; transcript_id "ENSMUSG00000132590.1_tx_41"; exon_id "chr18_38243101_38243182_-"; exonnum "5"; txlen "1773";
chr18	sragcm37_mid	exon	38243101	38243182	0.00589182610883445	-	.	gene_id "ENSMUSG00000132590.1"; transcript_id "ENSMUSG00000132590.1_tx_42"; exon_id "chr18_38243101_38243182_-"; exonnum "5"; txlen "1761";
chr18	sragcm37_mid	exon	38243101	38243182	0.00589182610883445	-	.	gene_id "ENSMUSG00000132590.1"; transcript_id "ENSMUSG00000132590.1_tx_43"; exon_id "chr18_38243101_38243182_-"; exonnum "5"; txlen "1776";
chr18	sragcm37_mid	exon	38243101	38243182	0.00589182610883445	-	.	gene_id "ENSMUSG00000132590.1"; transcript_id "ENSMUSG00000132590.1_tx_44"; exon_id "chr18_38243101_38243182_-"; exonnum "5"; txlen "1764";
chr18	sragcm37_mid	exon	38243101	38243182	0.00589182610883445	-	.	gene_id "ENSMUSG00000132590.1"; transcript_id "ENSMUSG00000132590.1_tx_45"; exon_id "chr18_38243101_38243182_-"; exonnum "5"; txlen "1709";
chr18	sragcm37_mid	exon	38243101	38243182	0.00589182610883445	-	.	gene_id "ENSMUSG00000132590.1"; transcript_id "ENSMUSG00000132590.1_tx_46"; exon_id "chr18_38243101_38243182_-"; exonnum "5"; txlen "1697";
chr18	sragcm37_mid	exon	38243101	38243182	0.00589182610883445	-	.	gene_id "ENSMUSG00000132590.1"; transcript_id "ENSMUSG00000132590.1_tx_47"; exon_id "chr18_38243101_38243182_-"; exonnum "6"; txlen "1933";
chr18	sragcm37_mid	exon	38243101	38243182	0.00589182610883445	-	.	gene_id "ENSMUSG00000132590.1"; transcript_id "ENSMUSG00000132590.1_tx_48"; exon_id "chr18_38243101_38243182_-"; exonnum "6"; txlen "1921";
chr18	sragcm37_mid	exon	38243101	38243182	0.00589182610883445	-	.	gene_id "ENSMUSG00000132590.1"; transcript_id "ENSMUSG00000132590.1_tx_49"; exon_id "chr18_38243101_38243182_-"; exonnum "6"; txlen "1936";
chr18	sragcm37_mid	exon	38243101	38243182	0.00589182610883445	-	.	gene_id "ENSMUSG00000132590.1"; transcript_id "ENSMUSG00000132590.1_tx_50"; exon_id "chr18_38243101_38243182_-"; exonnum "6"; txlen "1924";
chr18	sragcm37_mid	exon	38243101	38243182	0.00505013666471524	-	.	gene_id "ENSMUSG00000132590.1"; transcript_id "ENSMUSG00000132590.1_tx_53"; exon_id "chr18_38243101_38243182_-"; exonnum "6"; txlen "1969";
chr18	sragcm37_mid	exon	38243101	38243182	0.00505013666471524	-	.	gene_id "ENSMUSG00000132590.1"; transcript_id "ENSMUSG00000132590.1_tx_54"; exon_id "chr18_38243101_38243182_-"; exonnum "6"; txlen "1957";
chr18	sragcm37_mid	exon	38243101	38243182	0.00505013666471524	-	.	gene_id "ENSMUSG00000132590.1"; transcript_id "ENSMUSG00000132590.1_tx_55"; exon_id "chr18_38243101_38243182_-"; exonnum "6"; txlen "1972";
chr18	sragcm37_mid	exon	38243101	38243182	0.00505013666471524	-	.	gene_id "ENSMUSG00000132590.1"; transcript_id "ENSMUSG00000132590.1_tx_56"; exon_id "chr18_38243101_38243182_-"; exonnum "6"; txlen "1960";
chr18	sragcm37_mid	exon	38243101	38243182	0.00505013666471524	-	.	gene_id "ENSMUSG00000132590.1"; transcript_id "ENSMUSG00000132590.1_tx_57"; exon_id "chr18_38243101_38243182_-"; exonnum "6"; txlen "1905";
chr18	sragcm37_mid	exon	38243101	38243182	0.00505013666471524	-	.	gene_id "ENSMUSG00000132590.1"; transcript_id "ENSMUSG00000132590.1_tx_58"; exon_id "chr18_38243101_38243182_-"; exonnum "6"; txlen "1893";
chr18	sragcm37_mid	exon	38243101	38243182	0.00505013666471524	-	.	gene_id "ENSMUSG00000132590.1"; transcript_id "ENSMUSG00000132590.1_tx_59"; exon_id "chr18_38243101_38243182_-"; exonnum "7"; txlen "2129";
chr18	sragcm37_mid	exon	38243101	38243182	0.00505013666471524	-	.	gene_id "ENSMUSG00000132590.1"; transcript_id "ENSMUSG00000132590.1_tx_60"; exon_id "chr18_38243101_38243182_-"; exonnum "6"; txlen "2067";
chr18	sragcm37_mid	exon	38243101	38243182	0.00505013666471524	-	.	gene_id "ENSMUSG00000132590.1"; transcript_id "ENSMUSG00000132590.1_tx_61"; exon_id "chr18_38243101_38243182_-"; exonnum "6"; txlen "2055";
chr18	sragcm37_mid	exon	38243101	38243182	0.00483971430368544	-	.	gene_id "ENSMUSG00000132590.1"; transcript_id "ENSMUSG00000132590.1_tx_66"; exon_id "chr18_38243101_38243182_-"; exonnum "6"; txlen "1949";
chr18	sragcm37_mid	exon	38243101	38243182	0.00483971430368544	-	.	gene_id "ENSMUSG00000132590.1"; transcript_id "ENSMUSG00000132590.1_tx_67"; exon_id "chr18_38243101_38243182_-"; exonnum "6"; txlen "1937";
chr18	sragcm37_mid	exon	38243101	38243182	0.00483971430368544	-	.	gene_id "ENSMUSG00000132590.1"; transcript_id "ENSMUSG00000132590.1_tx_68"; exon_id "chr18_38243101_38243182_-"; exonnum "6"; txlen "1952";
chr18	sragcm37_mid	exon	38243101	38243182	0.00483971430368544	-	.	gene_id "ENSMUSG00000132590.1"; transcript_id "ENSMUSG00000132590.1_tx_69"; exon_id "chr18_38243101_38243182_-"; exonnum "6"; txlen "1940";
chr18	sragcm37_mid	exon	38243101	38243182	0.00483971430368544	-	.	gene_id "ENSMUSG00000132590.1"; transcript_id "ENSMUSG00000132590.1_tx_70"; exon_id "chr18_38243101_38243182_-"; exonnum "7"; txlen "2145";
chr18	sragcm37_mid	exon	38243101	38243182	0.00483971430368544	-	.	gene_id "ENSMUSG00000132590.1"; transcript_id "ENSMUSG00000132590.1_tx_71"; exon_id "chr18_38243101_38243182_-"; exonnum "7"; txlen "2133";
chr18	sragcm37_mid	exon	38243101	38243182	0.00483971430368544	-	.	gene_id "ENSMUSG00000132590.1"; transcript_id "ENSMUSG00000132590.1_tx_72"; exon_id "chr18_38243101_38243182_-"; exonnum "7"; txlen "2148";
chr18	sragcm37_mid	exon	38243101	38243182	0.00483971430368544	-	.	gene_id "ENSMUSG00000132590.1"; transcript_id "ENSMUSG00000132590.1_tx_73"; exon_id "chr18_38243101_38243182_-"; exonnum "7"; txlen "2136";
chr18	sragcm37_mid	exon	38243101	38243182	0.00483971430368544	-	.	gene_id "ENSMUSG00000132590.1"; transcript_id "ENSMUSG00000132590.1_tx_74"; exon_id "chr18_38243101_38243182_-"; exonnum "6"; txlen "2083";
chr18	sragcm37_mid	exon	38243101	38243182	0.00483971430368544	-	.	gene_id "ENSMUSG00000132590.1"; transcript_id "ENSMUSG00000132590.1_tx_75"; exon_id "chr18_38243101_38243182_-"; exonnum "6"; txlen "2071";
chr18	sragcm37_mid	exon	38243101	38243182	0.00369809179756852	-	.	gene_id "ENSMUSG00000132590.1"; transcript_id "ENSMUSG00000132590.1_tx_88"; exon_id "chr18_38243101_38243182_-"; exonnum "4"; txlen "648";
chr18	sragcm37_mid	exon	38243101	38243182	0.00369809179756852	-	.	gene_id "ENSMUSG00000132590.1"; transcript_id "ENSMUSG00000132590.1_tx_89"; exon_id "chr18_38243101_38243182_-"; exonnum "4"; txlen "660";
chr18	sragcm37_mid	exon	38246816	38247011	0.00357292614499048	-	.	gene_id "ENSMUSG00000132590.1"; transcript_id "ENSMUSG00000132590.1_tx_100"; exon_id "chr18_38246816_38247011_-"; exonnum "4"; txlen "675";
chr18	sragcm37_mid	exon	38246816	38247011	0.00357292614499048	-	.	gene_id "ENSMUSG00000132590.1"; transcript_id "ENSMUSG00000132590.1_tx_101"; exon_id "chr18_38246816_38247011_-"; exonnum "4"; txlen "687";
chr18	sragcm37_mid	exon	38246816	38247011	0.00357292614499048	-	.	gene_id "ENSMUSG00000132590.1"; transcript_id "ENSMUSG00000132590.1_tx_102"; exon_id "chr18_38246816_38247011_-"; exonnum "4"; txlen "636";
chr18	sragcm37_mid	exon	38246816	38247011	0.00357292614499048	-	.	gene_id "ENSMUSG00000132590.1"; transcript_id "ENSMUSG00000132590.1_tx_103"; exon_id "chr18_38246816_38247011_-"; exonnum "4"; txlen "648";
chr18	sragcm37_mid	exon	38246816	38247011	0.00357292614499048	-	.	gene_id "ENSMUSG00000132590.1"; transcript_id "ENSMUSG00000132590.1_tx_104"; exon_id "chr18_38246816_38247011_-"; exonnum "4"; txlen "762";
chr18	sragcm37_mid	exon	38246816	38247011	0.00357292614499048	-	.	gene_id "ENSMUSG00000132590.1"; transcript_id "ENSMUSG00000132590.1_tx_105"; exon_id "chr18_38246816_38247011_-"; exonnum "4"; txlen "774";
chr18	sragcm37_mid	exon	38246816	38247011	0.00505013666471524	-	.	gene_id "ENSMUSG00000132590.1"; transcript_id "ENSMUSG00000132590.1_tx_53"; exon_id "chr18_38246816_38247011_-"; exonnum "5"; txlen "1969";
chr18	sragcm37_mid	exon	38246816	38247011	0.00505013666471524	-	.	gene_id "ENSMUSG00000132590.1"; transcript_id "ENSMUSG00000132590.1_tx_54"; exon_id "chr18_38246816_38247011_-"; exonnum "5"; txlen "1957";
chr18	sragcm37_mid	exon	38246816	38247011	0.00505013666471524	-	.	gene_id "ENSMUSG00000132590.1"; transcript_id "ENSMUSG00000132590.1_tx_55"; exon_id "chr18_38246816_38247011_-"; exonnum "5"; txlen "1972";
chr18	sragcm37_mid	exon	38246816	38247011	0.00505013666471524	-	.	gene_id "ENSMUSG00000132590.1"; transcript_id "ENSMUSG00000132590.1_tx_56"; exon_id "chr18_38246816_38247011_-"; exonnum "5"; txlen "1960";
chr18	sragcm37_mid	exon	38246816	38247011	0.00505013666471524	-	.	gene_id "ENSMUSG00000132590.1"; transcript_id "ENSMUSG00000132590.1_tx_57"; exon_id "chr18_38246816_38247011_-"; exonnum "5"; txlen "1905";
chr18	sragcm37_mid	exon	38246816	38247011	0.00505013666471524	-	.	gene_id "ENSMUSG00000132590.1"; transcript_id "ENSMUSG00000132590.1_tx_58"; exon_id "chr18_38246816_38247011_-"; exonnum "5"; txlen "1893";
chr18	sragcm37_mid	exon	38246816	38247011	0.00505013666471524	-	.	gene_id "ENSMUSG00000132590.1"; transcript_id "ENSMUSG00000132590.1_tx_59"; exon_id "chr18_38246816_38247011_-"; exonnum "6"; txlen "2129";
chr18	sragcm37_mid	exon	38246816	38247011	0.00505013666471524	-	.	gene_id "ENSMUSG00000132590.1"; transcript_id "ENSMUSG00000132590.1_tx_60"; exon_id "chr18_38246816_38247011_-"; exonnum "5"; txlen "2067";
chr18	sragcm37_mid	exon	38246816	38247011	0.00505013666471524	-	.	gene_id "ENSMUSG00000132590.1"; transcript_id "ENSMUSG00000132590.1_tx_61"; exon_id "chr18_38246816_38247011_-"; exonnum "5"; txlen "2055";
chr18	sragcm37_mid	exon	38246816	38247011	0.00483971430368544	-	.	gene_id "ENSMUSG00000132590.1"; transcript_id "ENSMUSG00000132590.1_tx_70"; exon_id "chr18_38246816_38247011_-"; exonnum "6"; txlen "2145";
chr18	sragcm37_mid	exon	38246816	38247011	0.00483971430368544	-	.	gene_id "ENSMUSG00000132590.1"; transcript_id "ENSMUSG00000132590.1_tx_71"; exon_id "chr18_38246816_38247011_-"; exonnum "6"; txlen "2133";
chr18	sragcm37_mid	exon	38246816	38247011	0.00483971430368544	-	.	gene_id "ENSMUSG00000132590.1"; transcript_id "ENSMUSG00000132590.1_tx_72"; exon_id "chr18_38246816_38247011_-"; exonnum "6"; txlen "2148";
chr18	sragcm37_mid	exon	38246816	38247011	0.00483971430368544	-	.	gene_id "ENSMUSG00000132590.1"; transcript_id "ENSMUSG00000132590.1_tx_73"; exon_id "chr18_38246816_38247011_-"; exonnum "6"; txlen "2136";
chr18	sragcm37_mid	exon	38246816	38247011	0.00483971430368544	-	.	gene_id "ENSMUSG00000132590.1"; transcript_id "ENSMUSG00000132590.1_tx_74"; exon_id "chr18_38246816_38247011_-"; exonnum "5"; txlen "2083";
chr18	sragcm37_mid	exon	38246816	38247011	0.00483971430368544	-	.	gene_id "ENSMUSG00000132590.1"; transcript_id "ENSMUSG00000132590.1_tx_75"; exon_id "chr18_38246816_38247011_-"; exonnum "5"; txlen "2071";
chr18	sragcm37_mid	exon	38246816	38247011	0.00357292614499048	-	.	gene_id "ENSMUSG00000132590.1"; transcript_id "ENSMUSG00000132590.1_tx_90"; exon_id "chr18_38246816_38247011_-"; exonnum "6"; txlen "982";
chr18	sragcm37_mid	exon	38246816	38247011	0.00357292614499048	-	.	gene_id "ENSMUSG00000132590.1"; transcript_id "ENSMUSG00000132590.1_tx_91"; exon_id "chr18_38246816_38247011_-"; exonnum "6"; txlen "966";
chr18	sragcm37_mid	exon	38246816	38247011	0.00357292614499048	-	.	gene_id "ENSMUSG00000132590.1"; transcript_id "ENSMUSG00000132590.1_tx_92"; exon_id "chr18_38246816_38247011_-"; exonnum "6"; txlen "994";
chr18	sragcm37_mid	exon	38246816	38247011	0.00357292614499048	-	.	gene_id "ENSMUSG00000132590.1"; transcript_id "ENSMUSG00000132590.1_tx_93"; exon_id "chr18_38246816_38247011_-"; exonnum "6"; txlen "978";
chr18	sragcm37_mid	exon	38246816	38247011	0.00357292614499048	-	.	gene_id "ENSMUSG00000132590.1"; transcript_id "ENSMUSG00000132590.1_tx_94"; exon_id "chr18_38246816_38247011_-"; exonnum "5"; txlen "806";
chr18	sragcm37_mid	exon	38246816	38247011	0.00357292614499048	-	.	gene_id "ENSMUSG00000132590.1"; transcript_id "ENSMUSG00000132590.1_tx_95"; exon_id "chr18_38246816_38247011_-"; exonnum "5"; txlen "818";
chr18	sragcm37_mid	exon	38246816	38247011	0.00357292614499048	-	.	gene_id "ENSMUSG00000132590.1"; transcript_id "ENSMUSG00000132590.1_tx_96"; exon_id "chr18_38246816_38247011_-"; exonnum "7"; txlen "1162";
chr18	sragcm37_mid	exon	38246816	38247011	0.00357292614499048	-	.	gene_id "ENSMUSG00000132590.1"; transcript_id "ENSMUSG00000132590.1_tx_97"; exon_id "chr18_38246816_38247011_-"; exonnum "7"; txlen "1174";
chr18	sragcm37_mid	exon	38246816	38247011	0.00357292614499048	-	.	gene_id "ENSMUSG00000132590.1"; transcript_id "ENSMUSG00000132590.1_tx_98"; exon_id "chr18_38246816_38247011_-"; exonnum "7"; txlen "1146";
chr18	sragcm37_mid	exon	38246816	38247011	0.00357292614499048	-	.	gene_id "ENSMUSG00000132590.1"; transcript_id "ENSMUSG00000132590.1_tx_99"; exon_id "chr18_38246816_38247011_-"; exonnum "7"; txlen "1158";
chr18	HAVANA	exon	38252251	38253594	0	-	.	gene_id "ENSMUSG00000132590.1"; transcript_id "ENSMUST00000313028.1"; gene_type "lncRNA"; gene_name "ENSMUSG00000132590"; transcript_type "lncRNA"; transcript_name "ENSMUST00000313028"; exon_number 2; exon_id "ENSMUSE00001618127.1"; level 2; tag "TAGENE";
chr18	HAVANA	transcript	38252251	38259765	0	-	.	gene_id "ENSMUSG00000132590.1"; transcript_id "ENSMUST00000313028.1"; gene_type "lncRNA"; gene_name "ENSMUSG00000132590"; transcript_type "lncRNA"; transcript_name "ENSMUST00000313028"; level 2; tag "TAGENE";
chr18	HAVANA	exon	38252252	38253359	0	-	.	gene_id "ENSMUSG00000132590.1"; transcript_id "ENSMUST00000313027.1"; gene_type "lncRNA"; gene_name "ENSMUSG00000132590"; transcript_type "lncRNA"; transcript_name "ENSMUST00000313027"; exon_number 3; exon_id "ENSMUSE00001618150.1"; level 2; tag "basic"; tag "TAGENE";
chr18	HAVANA	transcript	38252252	38260231	0	-	.	gene_id "ENSMUSG00000132590.1"; transcript_id "ENSMUST00000313027.1"; gene_type "lncRNA"; gene_name "ENSMUSG00000132590"; transcript_type "lncRNA"; transcript_name "ENSMUST00000313027"; level 2; tag "basic"; tag "TAGENE";
chr18	HAVANA	exon	38252253	38253359	0	-	.	gene_id "ENSMUSG00000132590.1"; transcript_id "ENSMUST00000313043.1"; gene_type "lncRNA"; gene_name "ENSMUSG00000132590"; transcript_type "lncRNA"; transcript_name "ENSMUST00000313043"; exon_number 3; exon_id "ENSMUSE00001618145.1"; level 2; tag "TAGENE";
chr18	HAVANA	transcript	38252253	38253983	0	-	.	gene_id "ENSMUSG00000132590.1"; transcript_id "ENSMUST00000313043.1"; gene_type "lncRNA"; gene_name "ENSMUSG00000132590"; transcript_type "lncRNA"; transcript_name "ENSMUST00000313043"; level 2; tag "TAGENE";
chr18	HAVANA	exon	38252254	38253594	0	-	.	gene_id "ENSMUSG00000132590.1"; transcript_id "ENSMUST00000313042.1"; gene_type "lncRNA"; gene_name "ENSMUSG00000132590"; transcript_type "lncRNA"; transcript_name "ENSMUST00000313042"; exon_number 2; exon_id "ENSMUSE00001618139.1"; level 2; tag "TAGENE";
chr18	HAVANA	exon	38252254	38253594	0	-	.	gene_id "ENSMUSG00000132590.1"; transcript_id "ENSMUST00000313008.1"; gene_type "lncRNA"; gene_name "ENSMUSG00000132590"; transcript_type "lncRNA"; transcript_name "ENSMUST00000313008"; exon_number 2; exon_id "ENSMUSE00001618139.1"; level 2; tag "TAGENE";
chr18	HAVANA	transcript	38252254	38254001	0	-	.	gene_id "ENSMUSG00000132590.1"; transcript_id "ENSMUST00000313042.1"; gene_type "lncRNA"; gene_name "ENSMUSG00000132590"; transcript_type "lncRNA"; transcript_name "ENSMUST00000313042"; level 2; tag "TAGENE";
chr18	HAVANA	transcript	38252254	38279432	0	-	.	gene_id "ENSMUSG00000132590.1"; transcript_id "ENSMUST00000313008.1"; gene_type "lncRNA"; gene_name "ENSMUSG00000132590"; transcript_type "lncRNA"; transcript_name "ENSMUST00000313008"; level 2; tag "TAGENE";
chr18	HAVANA	exon	38252255	38253359	0	-	.	gene_id "ENSMUSG00000132590.1"; transcript_id "ENSMUST00000313044.1"; gene_type "lncRNA"; gene_name "ENSMUSG00000132590"; transcript_type "lncRNA"; transcript_name "ENSMUST00000313044"; exon_number 3; exon_id "ENSMUSE00001618160.1"; level 2; tag "TAGENE";
chr18	HAVANA	transcript	38252255	38253965	0	-	.	gene_id "ENSMUSG00000132590.1"; transcript_id "ENSMUST00000313044.1"; gene_type "lncRNA"; gene_name "ENSMUSG00000132590"; transcript_type "lncRNA"; transcript_name "ENSMUST00000313044"; level 2; tag "TAGENE";
chr18	HAVANA	exon	38252923	38253359	0	-	.	gene_id "ENSMUSG00000132590.1"; transcript_id "ENSMUST00000313016.1"; gene_type "lncRNA"; gene_name "ENSMUSG00000132590"; transcript_type "lncRNA"; transcript_name "ENSMUST00000313016"; exon_number 4; exon_id "ENSMUSE00001618181.1"; level 2; tag "TAGENE";
chr18	HAVANA	transcript	38252923	38277150	0	-	.	gene_id "ENSMUSG00000132590.1"; transcript_id "ENSMUST00000313016.1"; gene_type "lncRNA"; gene_name "ENSMUSG00000132590"; transcript_type "lncRNA"; transcript_name "ENSMUST00000313016"; level 2; tag "TAGENE";
chr18	HAVANA	exon	38252924	38253359	0	-	.	gene_id "ENSMUSG00000132590.1"; transcript_id "ENSMUST00000313018.1"; gene_type "lncRNA"; gene_name "ENSMUSG00000132590"; transcript_type "lncRNA"; transcript_name "ENSMUST00000313018"; exon_number 5; exon_id "ENSMUSE00001618154.1"; level 2; tag "basic"; tag "TAGENE";
chr18	HAVANA	exon	38252924	38253359	0	-	.	gene_id "ENSMUSG00000132590.1"; transcript_id "ENSMUST00000313017.1"; gene_type "lncRNA"; gene_name "ENSMUSG00000132590"; transcript_type "lncRNA"; transcript_name "ENSMUST00000313017"; exon_number 4; exon_id "ENSMUSE00001618154.1"; level 2; tag "TAGENE";
chr18	HAVANA	exon	38252924	38253359	0	-	.	gene_id "ENSMUSG00000132590.1"; transcript_id "ENSMUST00000313012.1"; gene_type "lncRNA"; gene_name "ENSMUSG00000132590"; transcript_type "lncRNA"; transcript_name "ENSMUST00000313012"; exon_number 4; exon_id "ENSMUSE00001618154.1"; level 2; tag "TAGENE";
chr18	HAVANA	exon	38252924	38253359	0	-	.	gene_id "ENSMUSG00000132590.1"; transcript_id "ENSMUST00000313010.1"; gene_type "lncRNA"; gene_name "ENSMUSG00000132590"; transcript_type "lncRNA"; transcript_name "ENSMUST00000313010"; exon_number 4; exon_id "ENSMUSE00001618154.1"; level 2; tag "TAGENE";
chr18	HAVANA	exon	38252924	38253359	0	-	.	gene_id "ENSMUSG00000132590.1"; transcript_id "ENSMUST00000313009.1"; gene_type "lncRNA"; gene_name "ENSMUSG00000132590"; transcript_type "lncRNA"; transcript_name "ENSMUST00000313009"; exon_number 4; exon_id "ENSMUSE00001618154.1"; level 2; tag "TAGENE";
chr18	HAVANA	transcript	38252924	38277123	0	-	.	gene_id "ENSMUSG00000132590.1"; transcript_id "ENSMUST00000313018.1"; gene_type "lncRNA"; gene_name "ENSMUSG00000132590"; transcript_type "lncRNA"; transcript_name "ENSMUST00000313018"; level 2; tag "basic"; tag "TAGENE";
chr18	HAVANA	transcript	38252924	38277137	0	-	.	gene_id "ENSMUSG00000132590.1"; transcript_id "ENSMUST00000313017.1"; gene_type "lncRNA"; gene_name "ENSMUSG00000132590"; transcript_type "lncRNA"; transcript_name "ENSMUST00000313017"; level 2; tag "TAGENE";
chr18	HAVANA	transcript	38252924	38278137	0	-	.	gene_id "ENSMUSG00000132590.1"; transcript_id "ENSMUST00000313012.1"; gene_type "lncRNA"; gene_name "ENSMUSG00000132590"; transcript_type "lncRNA"; transcript_name "ENSMUST00000313012"; level 2; tag "TAGENE";
chr18	HAVANA	transcript	38252924	38278571	0	-	.	gene_id "ENSMUSG00000132590.1"; transcript_id "ENSMUST00000313010.1"; gene_type "lncRNA"; gene_name "ENSMUSG00000132590"; transcript_type "lncRNA"; transcript_name "ENSMUST00000313010"; level 2; tag "TAGENE";
chr18	HAVANA	transcript	38252924	38278574	0	-	.	gene_id "ENSMUSG00000132590.1"; transcript_id "ENSMUST00000313009.1"; gene_type "lncRNA"; gene_name "ENSMUSG00000132590"; transcript_type "lncRNA"; transcript_name "ENSMUST00000313009"; level 2; tag "TAGENE";
chr18	HAVANA	exon	38252926	38253359	0	-	.	gene_id "ENSMUSG00000132590.1"; transcript_id "ENSMUST00000313026.1"; gene_type "lncRNA"; gene_name "ENSMUSG00000132590"; transcript_type "lncRNA"; transcript_name "ENSMUST00000313026"; exon_number 4; exon_id "ENSMUSE00001618161.1"; level 2; tag "basic"; tag "TAGENE";
chr18	HAVANA	transcript	38252926	38265391	0	-	.	gene_id "ENSMUSG00000132590.1"; transcript_id "ENSMUST00000313026.1"; gene_type "lncRNA"; gene_name "ENSMUSG00000132590"; transcript_type "lncRNA"; transcript_name "ENSMUST00000313026"; level 2; tag "basic"; tag "TAGENE";
chr18	HAVANA	exon	38252928	38253359	0	-	.	gene_id "ENSMUSG00000132590.1"; transcript_id "ENSMUST00000313029.1"; gene_type "lncRNA"; gene_name "ENSMUSG00000132590"; transcript_type "lncRNA"; transcript_name "ENSMUST00000313029"; exon_number 3; exon_id "ENSMUSE00001618151.1"; level 2; tag "TAGENE";
chr18	HAVANA	exon	38252928	38253359	0	-	.	gene_id "ENSMUSG00000132590.1"; transcript_id "ENSMUST00000313022.1"; gene_type "lncRNA"; gene_name "ENSMUSG00000132590"; transcript_type "lncRNA"; transcript_name "ENSMUST00000313022"; exon_number 5; exon_id "ENSMUSE00001618151.1"; level 2; tag "TAGENE";
chr18	HAVANA	exon	38252928	38253359	0	-	.	gene_id "ENSMUSG00000132590.1"; transcript_id "ENSMUST00000313021.1"; gene_type "lncRNA"; gene_name "ENSMUSG00000132590"; transcript_type "lncRNA"; transcript_name "ENSMUST00000313021"; exon_number 4; exon_id "ENSMUSE00001618151.1"; level 2; tag "TAGENE";
chr18	HAVANA	exon	38252928	38253359	0	-	.	gene_id "ENSMUSG00000132590.1"; transcript_id "ENSMUST00000313020.1"; gene_type "lncRNA"; gene_name "ENSMUSG00000132590"; transcript_type "lncRNA"; transcript_name "ENSMUST00000313020"; exon_number 5; exon_id "ENSMUSE00001618151.1"; level 2; tag "basic"; tag "TAGENE";
chr18	HAVANA	exon	38252928	38253359	0	-	.	gene_id "ENSMUSG00000132590.1"; transcript_id "ENSMUST00000313019.1"; gene_type "lncRNA"; gene_name "ENSMUSG00000132590"; transcript_type "lncRNA"; transcript_name "ENSMUST00000313019"; exon_number 5; exon_id "ENSMUSE00001618151.1"; level 2; tag "TAGENE";
chr18	HAVANA	exon	38252928	38253359	0	-	.	gene_id "ENSMUSG00000132590.1"; transcript_id "ENSMUST00000313015.1"; gene_type "lncRNA"; gene_name "ENSMUSG00000132590"; transcript_type "lncRNA"; transcript_name "ENSMUST00000313015"; exon_number 4; exon_id "ENSMUSE00001618151.1"; level 2; tag "TAGENE";
chr18	HAVANA	exon	38252928	38253359	0	-	.	gene_id "ENSMUSG00000132590.1"; transcript_id "ENSMUST00000313014.1"; gene_type "lncRNA"; gene_name "ENSMUSG00000132590"; transcript_type "lncRNA"; transcript_name "ENSMUST00000313014"; exon_number 4; exon_id "ENSMUSE00001618151.1"; level 2; tag "TAGENE";
chr18	HAVANA	exon	38252928	38253359	0	-	.	gene_id "ENSMUSG00000132590.1"; transcript_id "ENSMUST00000313013.1"; gene_type "lncRNA"; gene_name "ENSMUSG00000132590"; transcript_type "lncRNA"; transcript_name "ENSMUST00000313013"; exon_number 4; exon_id "ENSMUSE00001618151.1"; level 2; tag "TAGENE";
chr18	HAVANA	exon	38252928	38253359	0	-	.	gene_id "ENSMUSG00000132590.1"; transcript_id "ENSMUST00000313011.1"; gene_type "lncRNA"; gene_name "ENSMUSG00000132590"; transcript_type "lncRNA"; transcript_name "ENSMUST00000313011"; exon_number 4; exon_id "ENSMUSE00001618151.1"; level 2; tag "TAGENE";
chr18	HAVANA	transcript	38252928	38259617	0	-	.	gene_id "ENSMUSG00000132590.1"; transcript_id "ENSMUST00000313029.1"; gene_type "lncRNA"; gene_name "ENSMUSG00000132590"; transcript_type "lncRNA"; transcript_name "ENSMUST00000313029"; level 2; tag "TAGENE";
chr18	HAVANA	transcript	38252928	38277039	0	-	.	gene_id "ENSMUSG00000132590.1"; transcript_id "ENSMUST00000313022.1"; gene_type "lncRNA"; gene_name "ENSMUSG00000132590"; transcript_type "lncRNA"; transcript_name "ENSMUST00000313022"; level 2; tag "TAGENE";
chr18	HAVANA	transcript	38252928	38277053	0	-	.	gene_id "ENSMUSG00000132590.1"; transcript_id "ENSMUST00000313021.1"; gene_type "lncRNA"; gene_name "ENSMUSG00000132590"; transcript_type "lncRNA"; transcript_name "ENSMUST00000313021"; level 2; tag "TAGENE";
chr18	HAVANA	transcript	38252928	38277072	0	-	.	gene_id "ENSMUSG00000132590.1"; transcript_id "ENSMUST00000313020.1"; gene_type "lncRNA"; gene_name "ENSMUSG00000132590"; transcript_type "lncRNA"; transcript_name "ENSMUST00000313020"; level 2; tag "basic"; tag "TAGENE";
chr18	HAVANA	transcript	38252928	38277088	0	-	.	gene_id "ENSMUSG00000132590.1"; transcript_id "ENSMUST00000313019.1"; gene_type "lncRNA"; gene_name "ENSMUSG00000132590"; transcript_type "lncRNA"; transcript_name "ENSMUST00000313019"; level 2; tag "TAGENE";
chr18	HAVANA	transcript	38252928	38277942	0	-	.	gene_id "ENSMUSG00000132590.1"; transcript_id "ENSMUST00000313015.1"; gene_type "lncRNA"; gene_name "ENSMUSG00000132590"; transcript_type "lncRNA"; transcript_name "ENSMUST00000313015"; level 2; tag "TAGENE";
chr18	HAVANA	transcript	38252928	38277951	0	-	.	gene_id "ENSMUSG00000132590.1"; transcript_id "ENSMUST00000313014.1"; gene_type "lncRNA"; gene_name "ENSMUSG00000132590"; transcript_type "lncRNA"; transcript_name "ENSMUST00000313014"; level 2; tag "TAGENE";
chr18	HAVANA	transcript	38252928	38278131	0	-	.	gene_id "ENSMUSG00000132590.1"; transcript_id "ENSMUST00000313013.1"; gene_type "lncRNA"; gene_name "ENSMUSG00000132590"; transcript_type "lncRNA"; transcript_name "ENSMUST00000313013"; level 2; tag "TAGENE";
chr18	HAVANA	transcript	38252928	38278332	0	-	.	gene_id "ENSMUSG00000132590.1"; transcript_id "ENSMUST00000313011.1"; gene_type "lncRNA"; gene_name "ENSMUSG00000132590"; transcript_type "lncRNA"; transcript_name "ENSMUST00000313011"; level 2; tag "TAGENE";
chr18	HAVANA	exon	38253042	38253359	0	-	.	gene_id "ENSMUSG00000132590.1"; transcript_id "ENSMUST00000313007.1"; gene_type "lncRNA"; gene_name "ENSMUSG00000132590"; transcript_type "lncRNA"; transcript_name "ENSMUST00000313007"; exon_number 4; exon_id "ENSMUSE00001618122.1"; level 2; tag "basic"; tag "Ensembl_canonical"; tag "GENCODE_Primary"; tag "TAGENE";
chr18	sragcm37_mid	exon	38253170	38253359	0.0275038730094476	-	.	gene_id "ENSMUSG00000132590.1"; transcript_id "ENSMUSG00000132590.1_tx_10"; exon_id "chr18_38253170_38253359_-"; exonnum "5"; txlen "751";
chr18	sragcm37_mid	exon	38253170	38253359	0.00357292614499048	-	.	gene_id "ENSMUSG00000132590.1"; transcript_id "ENSMUSG00000132590.1_tx_100"; exon_id "chr18_38253170_38253359_-"; exonnum "3"; txlen "675";
chr18	sragcm37_mid	exon	38253170	38253359	0.00357292614499048	-	.	gene_id "ENSMUSG00000132590.1"; transcript_id "ENSMUSG00000132590.1_tx_101"; exon_id "chr18_38253170_38253359_-"; exonnum "3"; txlen "687";
chr18	sragcm37_mid	exon	38253170	38253359	0.00357292614499048	-	.	gene_id "ENSMUSG00000132590.1"; transcript_id "ENSMUSG00000132590.1_tx_102"; exon_id "chr18_38253170_38253359_-"; exonnum "3"; txlen "636";
chr18	sragcm37_mid	exon	38253170	38253359	0.00357292614499048	-	.	gene_id "ENSMUSG00000132590.1"; transcript_id "ENSMUSG00000132590.1_tx_103"; exon_id "chr18_38253170_38253359_-"; exonnum "3"; txlen "648";
chr18	sragcm37_mid	exon	38253170	38253359	0.00357292614499048	-	.	gene_id "ENSMUSG00000132590.1"; transcript_id "ENSMUSG00000132590.1_tx_104"; exon_id "chr18_38253170_38253359_-"; exonnum "3"; txlen "762";
chr18	sragcm37_mid	exon	38253170	38253359	0.00357292614499048	-	.	gene_id "ENSMUSG00000132590.1"; transcript_id "ENSMUSG00000132590.1_tx_105"; exon_id "chr18_38253170_38253359_-"; exonnum "3"; txlen "774";
chr18	sragcm37_mid	exon	38253170	38253359	0.00350638472303702	-	.	gene_id "ENSMUSG00000132590.1"; transcript_id "ENSMUSG00000132590.1_tx_106"; exon_id "chr18_38253170_38253359_-"; exonnum "3"; txlen "1870";
chr18	sragcm37_mid	exon	38253170	38253359	0.0185158621846042	-	.	gene_id "ENSMUSG00000132590.1"; transcript_id "ENSMUSG00000132590.1_tx_11"; exon_id "chr18_38253170_38253359_-"; exonnum "4"; txlen "541";
chr18	sragcm37_mid	exon	38253170	38253359	0.0185158621846042	-	.	gene_id "ENSMUSG00000132590.1"; transcript_id "ENSMUSG00000132590.1_tx_12"; exon_id "chr18_38253170_38253359_-"; exonnum "4"; txlen "553";
chr18	sragcm37_mid	exon	38253170	38253359	0.013188522063281	-	.	gene_id "ENSMUSG00000132590.1"; transcript_id "ENSMUSG00000132590.1_tx_15"; exon_id "chr18_38253170_38253359_-"; exonnum "5"; txlen "701";
chr18	sragcm37_mid	exon	38253170	38253359	0.013188522063281	-	.	gene_id "ENSMUSG00000132590.1"; transcript_id "ENSMUSG00000132590.1_tx_16"; exon_id "chr18_38253170_38253359_-"; exonnum "5"; txlen "713";
chr18	sragcm37_mid	exon	38253170	38253359	0.0120615962356641	-	.	gene_id "ENSMUSG00000132590.1"; transcript_id "ENSMUSG00000132590.1_tx_17"; exon_id "chr18_38253170_38253359_-"; exonnum "3"; txlen "1721";
chr18	sragcm37_mid	exon	38253170	38253359	0.0107033238863202	-	.	gene_id "ENSMUSG00000132590.1"; transcript_id "ENSMUSG00000132590.1_tx_21"; exon_id "chr18_38253170_38253359_-"; exonnum "5"; txlen "866";
chr18	sragcm37_mid	exon	38253170	38253359	0.0107033238863202	-	.	gene_id "ENSMUSG00000132590.1"; transcript_id "ENSMUSG00000132590.1_tx_22"; exon_id "chr18_38253170_38253359_-"; exonnum "5"; txlen "878";
chr18	sragcm37_mid	exon	38253170	38253359	0.0100766461912655	-	.	gene_id "ENSMUSG00000132590.1"; transcript_id "ENSMUSG00000132590.1_tx_23"; exon_id "chr18_38253170_38253359_-"; exonnum "4"; txlen "706";
chr18	sragcm37_mid	exon	38253170	38253359	0.00955320933563724	-	.	gene_id "ENSMUSG00000132590.1"; transcript_id "ENSMUSG00000132590.1_tx_24"; exon_id "chr18_38253170_38253359_-"; exonnum "5"; txlen "717";
chr18	sragcm37_mid	exon	38253170	38253359	0.00955320933563724	-	.	gene_id "ENSMUSG00000132590.1"; transcript_id "ENSMUSG00000132590.1_tx_25"; exon_id "chr18_38253170_38253359_-"; exonnum "5"; txlen "729";
chr18	sragcm37_mid	exon	38253170	38253359	0.00946900624634107	-	.	gene_id "ENSMUSG00000132590.1"; transcript_id "ENSMUSG00000132590.1_tx_26"; exon_id "chr18_38253170_38253359_-"; exonnum "4"; txlen "1691";
chr18	sragcm37_mid	exon	38253170	38253359	0.00946900624634107	-	.	gene_id "ENSMUSG00000132590.1"; transcript_id "ENSMUSG00000132590.1_tx_27"; exon_id "chr18_38253170_38253359_-"; exonnum "4"; txlen "1694";
chr18	sragcm37_mid	exon	38253170	38253359	0.00946900624634107	-	.	gene_id "ENSMUSG00000132590.1"; transcript_id "ENSMUSG00000132590.1_tx_28"; exon_id "chr18_38253170_38253359_-"; exonnum "4"; txlen "1627";
chr18	sragcm37_mid	exon	38253170	38253359	0.00946900624634107	-	.	gene_id "ENSMUSG00000132590.1"; transcript_id "ENSMUSG00000132590.1_tx_29"; exon_id "chr18_38253170_38253359_-"; exonnum "4"; txlen "1679";
chr18	sragcm37_mid	exon	38253170	38253359	0.11001549203779	-	.	gene_id "ENSMUSG00000132590.1"; transcript_id "ENSMUSG00000132590.1_tx_3"; exon_id "chr18_38253170_38253359_-"; exonnum "4"; txlen "579";
chr18	sragcm37_mid	exon	38253170	38253359	0.00946900624634107	-	.	gene_id "ENSMUSG00000132590.1"; transcript_id "ENSMUSG00000132590.1_tx_30"; exon_id "chr18_38253170_38253359_-"; exonnum "4"; txlen "1682";
chr18	sragcm37_mid	exon	38253170	38253359	0.00946900624634107	-	.	gene_id "ENSMUSG00000132590.1"; transcript_id "ENSMUSG00000132590.1_tx_31"; exon_id "chr18_38253170_38253359_-"; exonnum "4"; txlen "1615";
chr18	sragcm37_mid	exon	38253170	38253359	0.00946900624634107	-	.	gene_id "ENSMUSG00000132590.1"; transcript_id "ENSMUSG00000132590.1_tx_32"; exon_id "chr18_38253170_38253359_-"; exonnum "5"; txlen "1851";
chr18	sragcm37_mid	exon	38253170	38253359	0.00946900624634107	-	.	gene_id "ENSMUSG00000132590.1"; transcript_id "ENSMUSG00000132590.1_tx_33"; exon_id "chr18_38253170_38253359_-"; exonnum "5"; txlen "1839";
chr18	sragcm37_mid	exon	38253170	38253359	0.00946900624634107	-	.	gene_id "ENSMUSG00000132590.1"; transcript_id "ENSMUSG00000132590.1_tx_34"; exon_id "chr18_38253170_38253359_-"; exonnum "5"; txlen "1854";
chr18	sragcm37_mid	exon	38253170	38253359	0.00946900624634107	-	.	gene_id "ENSMUSG00000132590.1"; transcript_id "ENSMUSG00000132590.1_tx_35"; exon_id "chr18_38253170_38253359_-"; exonnum "5"; txlen "1842";
chr18	sragcm37_mid	exon	38253170	38253359	0.00892799066256557	-	.	gene_id "ENSMUSG00000132590.1"; transcript_id "ENSMUSG00000132590.1_tx_36"; exon_id "chr18_38253170_38253359_-"; exonnum "3"; txlen "1622";
chr18	sragcm37_mid	exon	38253170	38253359	0.00892799066256557	-	.	gene_id "ENSMUSG00000132590.1"; transcript_id "ENSMUSG00000132590.1_tx_37"; exon_id "chr18_38253170_38253359_-"; exonnum "3"; txlen "1634";
chr18	sragcm37_mid	exon	38253170	38253359	0.0078172518768343	-	.	gene_id "ENSMUSG00000132590.1"; transcript_id "ENSMUSG00000132590.1_tx_38"; exon_id "chr18_38253170_38253359_-"; exonnum "5"; txlen "904";
chr18	sragcm37_mid	exon	38253170	38253359	0.0078172518768343	-	.	gene_id "ENSMUSG00000132590.1"; transcript_id "ENSMUSG00000132590.1_tx_39"; exon_id "chr18_38253170_38253359_-"; exonnum "5"; txlen "916";
chr18	sragcm37_mid	exon	38253170	38253359	0.11001549203779	-	.	gene_id "ENSMUSG00000132590.1"; transcript_id "ENSMUSG00000132590.1_tx_4"; exon_id "chr18_38253170_38253359_-"; exonnum "4"; txlen "591";
chr18	sragcm37_mid	exon	38253170	38253359	0.00650277199103369	-	.	gene_id "ENSMUSG00000132590.1"; transcript_id "ENSMUSG00000132590.1_tx_40"; exon_id "chr18_38253170_38253359_-"; exonnum "4"; txlen "718";
chr18	sragcm37_mid	exon	38253170	38253359	0.00589182610883445	-	.	gene_id "ENSMUSG00000132590.1"; transcript_id "ENSMUSG00000132590.1_tx_41"; exon_id "chr18_38253170_38253359_-"; exonnum "4"; txlen "1773";
chr18	sragcm37_mid	exon	38253170	38253359	0.00589182610883445	-	.	gene_id "ENSMUSG00000132590.1"; transcript_id "ENSMUSG00000132590.1_tx_42"; exon_id "chr18_38253170_38253359_-"; exonnum "4"; txlen "1761";
chr18	sragcm37_mid	exon	38253170	38253359	0.00589182610883445	-	.	gene_id "ENSMUSG00000132590.1"; transcript_id "ENSMUSG00000132590.1_tx_43"; exon_id "chr18_38253170_38253359_-"; exonnum "4"; txlen "1776";
chr18	sragcm37_mid	exon	38253170	38253359	0.00589182610883445	-	.	gene_id "ENSMUSG00000132590.1"; transcript_id "ENSMUSG00000132590.1_tx_44"; exon_id "chr18_38253170_38253359_-"; exonnum "4"; txlen "1764";
chr18	sragcm37_mid	exon	38253170	38253359	0.00589182610883445	-	.	gene_id "ENSMUSG00000132590.1"; transcript_id "ENSMUSG00000132590.1_tx_45"; exon_id "chr18_38253170_38253359_-"; exonnum "4"; txlen "1709";
chr18	sragcm37_mid	exon	38253170	38253359	0.00589182610883445	-	.	gene_id "ENSMUSG00000132590.1"; transcript_id "ENSMUSG00000132590.1_tx_46"; exon_id "chr18_38253170_38253359_-"; exonnum "4"; txlen "1697";
chr18	sragcm37_mid	exon	38253170	38253359	0.00589182610883445	-	.	gene_id "ENSMUSG00000132590.1"; transcript_id "ENSMUSG00000132590.1_tx_47"; exon_id "chr18_38253170_38253359_-"; exonnum "5"; txlen "1933";
chr18	sragcm37_mid	exon	38253170	38253359	0.00589182610883445	-	.	gene_id "ENSMUSG00000132590.1"; transcript_id "ENSMUSG00000132590.1_tx_48"; exon_id "chr18_38253170_38253359_-"; exonnum "5"; txlen "1921";
chr18	sragcm37_mid	exon	38253170	38253359	0.00589182610883445	-	.	gene_id "ENSMUSG00000132590.1"; transcript_id "ENSMUSG00000132590.1_tx_49"; exon_id "chr18_38253170_38253359_-"; exonnum "5"; txlen "1936";
chr18	sragcm37_mid	exon	38253170	38253359	0.00589182610883445	-	.	gene_id "ENSMUSG00000132590.1"; transcript_id "ENSMUSG00000132590.1_tx_50"; exon_id "chr18_38253170_38253359_-"; exonnum "5"; txlen "1924";
chr18	sragcm37_mid	exon	38253170	38253359	0.00577293081251396	-	.	gene_id "ENSMUSG00000132590.1"; transcript_id "ENSMUSG00000132590.1_tx_51"; exon_id "chr18_38253170_38253359_-"; exonnum "4"; txlen "1765";
chr18	sragcm37_mid	exon	38253170	38253359	0.00577293081251396	-	.	gene_id "ENSMUSG00000132590.1"; transcript_id "ENSMUSG00000132590.1_tx_52"; exon_id "chr18_38253170_38253359_-"; exonnum "5"; txlen "1925";
chr18	sragcm37_mid	exon	38253170	38253359	0.00505013666471524	-	.	gene_id "ENSMUSG00000132590.1"; transcript_id "ENSMUSG00000132590.1_tx_53"; exon_id "chr18_38253170_38253359_-"; exonnum "4"; txlen "1969";
chr18	sragcm37_mid	exon	38253170	38253359	0.00505013666471524	-	.	gene_id "ENSMUSG00000132590.1"; transcript_id "ENSMUSG00000132590.1_tx_54"; exon_id "chr18_38253170_38253359_-"; exonnum "4"; txlen "1957";
chr18	sragcm37_mid	exon	38253170	38253359	0.00505013666471524	-	.	gene_id "ENSMUSG00000132590.1"; transcript_id "ENSMUSG00000132590.1_tx_55"; exon_id "chr18_38253170_38253359_-"; exonnum "4"; txlen "1972";
chr18	sragcm37_mid	exon	38253170	38253359	0.00505013666471524	-	.	gene_id "ENSMUSG00000132590.1"; transcript_id "ENSMUSG00000132590.1_tx_56"; exon_id "chr18_38253170_38253359_-"; exonnum "4"; txlen "1960";
chr18	sragcm37_mid	exon	38253170	38253359	0.00505013666471524	-	.	gene_id "ENSMUSG00000132590.1"; transcript_id "ENSMUSG00000132590.1_tx_57"; exon_id "chr18_38253170_38253359_-"; exonnum "4"; txlen "1905";
chr18	sragcm37_mid	exon	38253170	38253359	0.00505013666471524	-	.	gene_id "ENSMUSG00000132590.1"; transcript_id "ENSMUSG00000132590.1_tx_58"; exon_id "chr18_38253170_38253359_-"; exonnum "4"; txlen "1893";
chr18	sragcm37_mid	exon	38253170	38253359	0.00505013666471524	-	.	gene_id "ENSMUSG00000132590.1"; transcript_id "ENSMUSG00000132590.1_tx_59"; exon_id "chr18_38253170_38253359_-"; exonnum "5"; txlen "2129";
chr18	sragcm37_mid	exon	38253170	38253359	0.054748354935118	-	.	gene_id "ENSMUSG00000132590.1"; transcript_id "ENSMUSG00000132590.1_tx_6"; exon_id "chr18_38253170_38253359_-"; exonnum "4"; txlen "514";
chr18	sragcm37_mid	exon	38253170	38253359	0.00505013666471524	-	.	gene_id "ENSMUSG00000132590.1"; transcript_id "ENSMUSG00000132590.1_tx_60"; exon_id "chr18_38253170_38253359_-"; exonnum "4"; txlen "2067";
chr18	sragcm37_mid	exon	38253170	38253359	0.00505013666471524	-	.	gene_id "ENSMUSG00000132590.1"; transcript_id "ENSMUSG00000132590.1_tx_61"; exon_id "chr18_38253170_38253359_-"; exonnum "4"; txlen "2055";
chr18	sragcm37_mid	exon	38253170	38253359	0.00483971430368544	-	.	gene_id "ENSMUSG00000132590.1"; transcript_id "ENSMUSG00000132590.1_tx_62"; exon_id "chr18_38253170_38253359_-"; exonnum "5"; txlen "1867";
chr18	sragcm37_mid	exon	38253170	38253359	0.00483971430368544	-	.	gene_id "ENSMUSG00000132590.1"; transcript_id "ENSMUSG00000132590.1_tx_63"; exon_id "chr18_38253170_38253359_-"; exonnum "5"; txlen "1855";
chr18	sragcm37_mid	exon	38253170	38253359	0.00483971430368544	-	.	gene_id "ENSMUSG00000132590.1"; transcript_id "ENSMUSG00000132590.1_tx_64"; exon_id "chr18_38253170_38253359_-"; exonnum "5"; txlen "1870";
chr18	sragcm37_mid	exon	38253170	38253359	0.00483971430368544	-	.	gene_id "ENSMUSG00000132590.1"; transcript_id "ENSMUSG00000132590.1_tx_65"; exon_id "chr18_38253170_38253359_-"; exonnum "5"; txlen "1858";
chr18	sragcm37_mid	exon	38253170	38253359	0.00483971430368544	-	.	gene_id "ENSMUSG00000132590.1"; transcript_id "ENSMUSG00000132590.1_tx_66"; exon_id "chr18_38253170_38253359_-"; exonnum "5"; txlen "1949";
chr18	sragcm37_mid	exon	38253170	38253359	0.00483971430368544	-	.	gene_id "ENSMUSG00000132590.1"; transcript_id "ENSMUSG00000132590.1_tx_67"; exon_id "chr18_38253170_38253359_-"; exonnum "5"; txlen "1937";
chr18	sragcm37_mid	exon	38253170	38253359	0.00483971430368544	-	.	gene_id "ENSMUSG00000132590.1"; transcript_id "ENSMUSG00000132590.1_tx_68"; exon_id "chr18_38253170_38253359_-"; exonnum "5"; txlen "1952";
chr18	sragcm37_mid	exon	38253170	38253359	0.00483971430368544	-	.	gene_id "ENSMUSG00000132590.1"; transcript_id "ENSMUSG00000132590.1_tx_69"; exon_id "chr18_38253170_38253359_-"; exonnum "5"; txlen "1940";
chr18	sragcm37_mid	exon	38253170	38253359	0.0412558095141714	-	.	gene_id "ENSMUSG00000132590.1"; transcript_id "ENSMUSG00000132590.1_tx_7"; exon_id "chr18_38253170_38253359_-"; exonnum "6"; txlen "919";
chr18	sragcm37_mid	exon	38253170	38253359	0.00483971430368544	-	.	gene_id "ENSMUSG00000132590.1"; transcript_id "ENSMUSG00000132590.1_tx_70"; exon_id "chr18_38253170_38253359_-"; exonnum "5"; txlen "2145";
chr18	sragcm37_mid	exon	38253170	38253359	0.00483971430368544	-	.	gene_id "ENSMUSG00000132590.1"; transcript_id "ENSMUSG00000132590.1_tx_71"; exon_id "chr18_38253170_38253359_-"; exonnum "5"; txlen "2133";
chr18	sragcm37_mid	exon	38253170	38253359	0.00483971430368544	-	.	gene_id "ENSMUSG00000132590.1"; transcript_id "ENSMUSG00000132590.1_tx_72"; exon_id "chr18_38253170_38253359_-"; exonnum "5"; txlen "2148";
chr18	sragcm37_mid	exon	38253170	38253359	0.00483971430368544	-	.	gene_id "ENSMUSG00000132590.1"; transcript_id "ENSMUSG00000132590.1_tx_73"; exon_id "chr18_38253170_38253359_-"; exonnum "5"; txlen "2136";
chr18	sragcm37_mid	exon	38253170	38253359	0.00483971430368544	-	.	gene_id "ENSMUSG00000132590.1"; transcript_id "ENSMUSG00000132590.1_tx_74"; exon_id "chr18_38253170_38253359_-"; exonnum "4"; txlen "2083";
chr18	sragcm37_mid	exon	38253170	38253359	0.00483971430368544	-	.	gene_id "ENSMUSG00000132590.1"; transcript_id "ENSMUSG00000132590.1_tx_75"; exon_id "chr18_38253170_38253359_-"; exonnum "4"; txlen "2071";
chr18	sragcm37_mid	exon	38253170	38253359	0.00458694774442791	-	.	gene_id "ENSMUSG00000132590.1"; transcript_id "ENSMUSG00000132590.1_tx_76"; exon_id "chr18_38253170_38253359_-"; exonnum "5"; txlen "1941";
chr18	sragcm37_mid	exon	38253170	38253359	0.00434327179729895	-	.	gene_id "ENSMUSG00000132590.1"; transcript_id "ENSMUSG00000132590.1_tx_77"; exon_id "chr18_38253170_38253359_-"; exonnum "3"; txlen "1709";
chr18	sragcm37_mid	exon	38253170	38253359	0.00418670933153364	-	.	gene_id "ENSMUSG00000132590.1"; transcript_id "ENSMUSG00000132590.1_tx_78"; exon_id "chr18_38253170_38253359_-"; exonnum "5"; txlen "692";
chr18	sragcm37_mid	exon	38253170	38253359	0.00418670933153364	-	.	gene_id "ENSMUSG00000132590.1"; transcript_id "ENSMUSG00000132590.1_tx_79"; exon_id "chr18_38253170_38253359_-"; exonnum "5"; txlen "680";
chr18	sragcm37_mid	exon	38253170	38253359	0.0412558095141714	-	.	gene_id "ENSMUSG00000132590.1"; transcript_id "ENSMUSG00000132590.1_tx_8"; exon_id "chr18_38253170_38253359_-"; exonnum "6"; txlen "931";
chr18	sragcm37_mid	exon	38253170	38253359	0.00418670933153364	-	.	gene_id "ENSMUSG00000132590.1"; transcript_id "ENSMUSG00000132590.1_tx_80"; exon_id "chr18_38253170_38253359_-"; exonnum "5"; txlen "932";
chr18	sragcm37_mid	exon	38253170	38253359	0.00418670933153364	-	.	gene_id "ENSMUSG00000132590.1"; transcript_id "ENSMUSG00000132590.1_tx_81"; exon_id "chr18_38253170_38253359_-"; exonnum "5"; txlen "920";
chr18	sragcm37_mid	exon	38253170	38253359	0.00418670933153364	-	.	gene_id "ENSMUSG00000132590.1"; transcript_id "ENSMUSG00000132590.1_tx_82"; exon_id "chr18_38253170_38253359_-"; exonnum "5"; txlen "708";
chr18	sragcm37_mid	exon	38253170	38253359	0.00418670933153364	-	.	gene_id "ENSMUSG00000132590.1"; transcript_id "ENSMUSG00000132590.1_tx_83"; exon_id "chr18_38253170_38253359_-"; exonnum "5"; txlen "696";
chr18	sragcm37_mid	exon	38253170	38253359	0.00389338769670083	-	.	gene_id "ENSMUSG00000132590.1"; transcript_id "ENSMUSG00000132590.1_tx_84"; exon_id "chr18_38253170_38253359_-"; exonnum "6"; txlen "881";
chr18	sragcm37_mid	exon	38253170	38253359	0.00389338769670083	-	.	gene_id "ENSMUSG00000132590.1"; transcript_id "ENSMUSG00000132590.1_tx_85"; exon_id "chr18_38253170_38253359_-"; exonnum "6"; txlen "893";
chr18	sragcm37_mid	exon	38253170	38253359	0.00389338769670083	-	.	gene_id "ENSMUSG00000132590.1"; transcript_id "ENSMUSG00000132590.1_tx_86"; exon_id "chr18_38253170_38253359_-"; exonnum "6"; txlen "897";
chr18	sragcm37_mid	exon	38253170	38253359	0.00389338769670083	-	.	gene_id "ENSMUSG00000132590.1"; transcript_id "ENSMUSG00000132590.1_tx_87"; exon_id "chr18_38253170_38253359_-"; exonnum "6"; txlen "909";
chr18	sragcm37_mid	exon	38253170	38253359	0.00369809179756852	-	.	gene_id "ENSMUSG00000132590.1"; transcript_id "ENSMUSG00000132590.1_tx_88"; exon_id "chr18_38253170_38253359_-"; exonnum "3"; txlen "648";
chr18	sragcm37_mid	exon	38253170	38253359	0.00369809179756852	-	.	gene_id "ENSMUSG00000132590.1"; transcript_id "ENSMUSG00000132590.1_tx_89"; exon_id "chr18_38253170_38253359_-"; exonnum "3"; txlen "660";
chr18	sragcm37_mid	exon	38253170	38253359	0.0275038730094476	-	.	gene_id "ENSMUSG00000132590.1"; transcript_id "ENSMUSG00000132590.1_tx_9"; exon_id "chr18_38253170_38253359_-"; exonnum "5"; txlen "739";
chr18	sragcm37_mid	exon	38253170	38253359	0.00357292614499048	-	.	gene_id "ENSMUSG00000132590.1"; transcript_id "ENSMUSG00000132590.1_tx_90"; exon_id "chr18_38253170_38253359_-"; exonnum "5"; txlen "982";
chr18	sragcm37_mid	exon	38253170	38253359	0.00357292614499048	-	.	gene_id "ENSMUSG00000132590.1"; transcript_id "ENSMUSG00000132590.1_tx_91"; exon_id "chr18_38253170_38253359_-"; exonnum "5"; txlen "966";
chr18	sragcm37_mid	exon	38253170	38253359	0.00357292614499048	-	.	gene_id "ENSMUSG00000132590.1"; transcript_id "ENSMUSG00000132590.1_tx_92"; exon_id "chr18_38253170_38253359_-"; exonnum "5"; txlen "994";
chr18	sragcm37_mid	exon	38253170	38253359	0.00357292614499048	-	.	gene_id "ENSMUSG00000132590.1"; transcript_id "ENSMUSG00000132590.1_tx_93"; exon_id "chr18_38253170_38253359_-"; exonnum "5"; txlen "978";
chr18	sragcm37_mid	exon	38253170	38253359	0.00357292614499048	-	.	gene_id "ENSMUSG00000132590.1"; transcript_id "ENSMUSG00000132590.1_tx_94"; exon_id "chr18_38253170_38253359_-"; exonnum "4"; txlen "806";
chr18	sragcm37_mid	exon	38253170	38253359	0.00357292614499048	-	.	gene_id "ENSMUSG00000132590.1"; transcript_id "ENSMUSG00000132590.1_tx_95"; exon_id "chr18_38253170_38253359_-"; exonnum "4"; txlen "818";
chr18	sragcm37_mid	exon	38253170	38253359	0.00357292614499048	-	.	gene_id "ENSMUSG00000132590.1"; transcript_id "ENSMUSG00000132590.1_tx_96"; exon_id "chr18_38253170_38253359_-"; exonnum "6"; txlen "1162";
chr18	sragcm37_mid	exon	38253170	38253359	0.00357292614499048	-	.	gene_id "ENSMUSG00000132590.1"; transcript_id "ENSMUSG00000132590.1_tx_97"; exon_id "chr18_38253170_38253359_-"; exonnum "6"; txlen "1174";
chr18	sragcm37_mid	exon	38253170	38253359	0.00357292614499048	-	.	gene_id "ENSMUSG00000132590.1"; transcript_id "ENSMUSG00000132590.1_tx_98"; exon_id "chr18_38253170_38253359_-"; exonnum "6"; txlen "1146";
chr18	sragcm37_mid	exon	38253170	38253359	0.00357292614499048	-	.	gene_id "ENSMUSG00000132590.1"; transcript_id "ENSMUSG00000132590.1_tx_99"; exon_id "chr18_38253170_38253359_-"; exonnum "6"; txlen "1158";
chr18	HAVANA	exon	38253398	38253594	0	-	.	gene_id "ENSMUSG00000132590.1"; transcript_id "ENSMUST00000313023.1"; gene_type "lncRNA"; gene_name "ENSMUSG00000132590"; transcript_type "lncRNA"; transcript_name "ENSMUST00000313023"; exon_number 3; exon_id "ENSMUSE00001618167.1"; level 2; tag "TAGENE";
chr18	HAVANA	transcript	38253398	38277104	0	-	.	gene_id "ENSMUSG00000132590.1"; transcript_id "ENSMUST00000313023.1"; gene_type "lncRNA"; gene_name "ENSMUSG00000132590"; transcript_type "lncRNA"; transcript_name "ENSMUST00000313023"; level 2; tag "TAGENE";
chr18	HAVANA	exon	38253479	38253594	0	-	.	gene_id "ENSMUSG00000132590.1"; transcript_id "ENSMUST00000313007.1"; gene_type "lncRNA"; gene_name "ENSMUSG00000132590"; transcript_type "lncRNA"; transcript_name "ENSMUST00000313007"; exon_number 3; exon_id "ENSMUSE00001618157.1"; level 2; tag "basic"; tag "Ensembl_canonical"; tag "GENCODE_Primary"; tag "TAGENE";
chr18	HAVANA	exon	38253479	38253594	0	-	.	gene_id "ENSMUSG00000132590.1"; transcript_id "ENSMUST00000313044.1"; gene_type "lncRNA"; gene_name "ENSMUSG00000132590"; transcript_type "lncRNA"; transcript_name "ENSMUST00000313044"; exon_number 2; exon_id "ENSMUSE00001618157.1"; level 2; tag "TAGENE";
chr18	HAVANA	exon	38253479	38253594	0	-	.	gene_id "ENSMUSG00000132590.1"; transcript_id "ENSMUST00000313016.1"; gene_type "lncRNA"; gene_name "ENSMUSG00000132590"; transcript_type "lncRNA"; transcript_name "ENSMUST00000313016"; exon_number 3; exon_id "ENSMUSE00001618157.1"; level 2; tag "TAGENE";
chr18	HAVANA	exon	38253479	38253594	0	-	.	gene_id "ENSMUSG00000132590.1"; transcript_id "ENSMUST00000313009.1"; gene_type "lncRNA"; gene_name "ENSMUSG00000132590"; transcript_type "lncRNA"; transcript_name "ENSMUST00000313009"; exon_number 3; exon_id "ENSMUSE00001618157.1"; level 2; tag "TAGENE";
chr18	HAVANA	exon	38253479	38253594	0	-	.	gene_id "ENSMUSG00000132590.1"; transcript_id "ENSMUST00000313029.1"; gene_type "lncRNA"; gene_name "ENSMUSG00000132590"; transcript_type "lncRNA"; transcript_name "ENSMUST00000313029"; exon_number 2; exon_id "ENSMUSE00001618157.1"; level 2; tag "TAGENE";
chr18	HAVANA	exon	38253479	38253594	0	-	.	gene_id "ENSMUSG00000132590.1"; transcript_id "ENSMUST00000313022.1"; gene_type "lncRNA"; gene_name "ENSMUSG00000132590"; transcript_type "lncRNA"; transcript_name "ENSMUST00000313022"; exon_number 4; exon_id "ENSMUSE00001618157.1"; level 2; tag "TAGENE";
chr18	HAVANA	exon	38253479	38253594	0	-	.	gene_id "ENSMUSG00000132590.1"; transcript_id "ENSMUST00000313019.1"; gene_type "lncRNA"; gene_name "ENSMUSG00000132590"; transcript_type "lncRNA"; transcript_name "ENSMUST00000313019"; exon_number 4; exon_id "ENSMUSE00001618157.1"; level 2; tag "TAGENE";
chr18	HAVANA	exon	38253479	38253594	0	-	.	gene_id "ENSMUSG00000132590.1"; transcript_id "ENSMUST00000313013.1"; gene_type "lncRNA"; gene_name "ENSMUSG00000132590"; transcript_type "lncRNA"; transcript_name "ENSMUST00000313013"; exon_number 3; exon_id "ENSMUSE00001618157.1"; level 2; tag "TAGENE";
chr18	ENSEMBL_gcm37	exon	38253479	38253594	0.0275038730094476	-	.	gene_id "ENSMUSG00000132590.1"; transcript_id "ENSMUSG00000132590.1_tx_10"; exon_id "chr18_38253479_38253594_-"; exonnum "4"; txlen "751";
chr18	ENSEMBL_gcm37	exon	38253479	38253594	0.00357292614499048	-	.	gene_id "ENSMUSG00000132590.1"; transcript_id "ENSMUSG00000132590.1_tx_101"; exon_id "chr18_38253479_38253594_-"; exonnum "2"; txlen "687";
chr18	ENSEMBL_gcm37	exon	38253479	38253594	0.00357292614499048	-	.	gene_id "ENSMUSG00000132590.1"; transcript_id "ENSMUSG00000132590.1_tx_103"; exon_id "chr18_38253479_38253594_-"; exonnum "2"; txlen "648";
chr18	ENSEMBL_gcm37	exon	38253479	38253594	0.00357292614499048	-	.	gene_id "ENSMUSG00000132590.1"; transcript_id "ENSMUSG00000132590.1_tx_105"; exon_id "chr18_38253479_38253594_-"; exonnum "2"; txlen "774";
chr18	ENSEMBL_gcm37	exon	38253479	38253594	0.0185158621846042	-	.	gene_id "ENSMUSG00000132590.1"; transcript_id "ENSMUSG00000132590.1_tx_12"; exon_id "chr18_38253479_38253594_-"; exonnum "3"; txlen "553";
chr18	ENSEMBL_gcm37	exon	38253479	38253594	0.013188522063281	-	.	gene_id "ENSMUSG00000132590.1"; transcript_id "ENSMUSG00000132590.1_tx_16"; exon_id "chr18_38253479_38253594_-"; exonnum "4"; txlen "713";
chr18	ENSEMBL_gcm37	exon	38253479	38253594	0.0120615962356641	-	.	gene_id "ENSMUSG00000132590.1"; transcript_id "ENSMUSG00000132590.1_tx_17"; exon_id "chr18_38253479_38253594_-"; exonnum "2"; txlen "1721";
chr18	ENSEMBL_gcm37	exon	38253479	38253594	0.0107033238863202	-	.	gene_id "ENSMUSG00000132590.1"; transcript_id "ENSMUSG00000132590.1_tx_22"; exon_id "chr18_38253479_38253594_-"; exonnum "4"; txlen "878";
chr18	ENSEMBL_gcm37	exon	38253479	38253594	0.00955320933563724	-	.	gene_id "ENSMUSG00000132590.1"; transcript_id "ENSMUSG00000132590.1_tx_25"; exon_id "chr18_38253479_38253594_-"; exonnum "4"; txlen "729";
chr18	ENSEMBL_gcm37	exon	38253479	38253594	0.00946900624634107	-	.	gene_id "ENSMUSG00000132590.1"; transcript_id "ENSMUSG00000132590.1_tx_26"; exon_id "chr18_38253479_38253594_-"; exonnum "3"; txlen "1691";
chr18	ENSEMBL_gcm37	exon	38253479	38253594	0.00946900624634107	-	.	gene_id "ENSMUSG00000132590.1"; transcript_id "ENSMUSG00000132590.1_tx_27"; exon_id "chr18_38253479_38253594_-"; exonnum "3"; txlen "1694";
chr18	ENSEMBL_gcm37	exon	38253479	38253594	0.00946900624634107	-	.	gene_id "ENSMUSG00000132590.1"; transcript_id "ENSMUSG00000132590.1_tx_28"; exon_id "chr18_38253479_38253594_-"; exonnum "3"; txlen "1627";
chr18	ENSEMBL_gcm37	exon	38253479	38253594	0.00946900624634107	-	.	gene_id "ENSMUSG00000132590.1"; transcript_id "ENSMUSG00000132590.1_tx_32"; exon_id "chr18_38253479_38253594_-"; exonnum "4"; txlen "1851";
chr18	ENSEMBL_gcm37	exon	38253479	38253594	0.00946900624634107	-	.	gene_id "ENSMUSG00000132590.1"; transcript_id "ENSMUSG00000132590.1_tx_34"; exon_id "chr18_38253479_38253594_-"; exonnum "4"; txlen "1854";
chr18	ENSEMBL_gcm37	exon	38253479	38253594	0.00892799066256557	-	.	gene_id "ENSMUSG00000132590.1"; transcript_id "ENSMUSG00000132590.1_tx_37"; exon_id "chr18_38253479_38253594_-"; exonnum "2"; txlen "1634";
chr18	ENSEMBL_gcm37	exon	38253479	38253594	0.0078172518768343	-	.	gene_id "ENSMUSG00000132590.1"; transcript_id "ENSMUSG00000132590.1_tx_39"; exon_id "chr18_38253479_38253594_-"; exonnum "4"; txlen "916";
chr18	ENSEMBL_gcm37	exon	38253479	38253594	0.11001549203779	-	.	gene_id "ENSMUSG00000132590.1"; transcript_id "ENSMUSG00000132590.1_tx_4"; exon_id "chr18_38253479_38253594_-"; exonnum "3"; txlen "591";
chr18	ENSEMBL_gcm37	exon	38253479	38253594	0.00650277199103369	-	.	gene_id "ENSMUSG00000132590.1"; transcript_id "ENSMUSG00000132590.1_tx_40"; exon_id "chr18_38253479_38253594_-"; exonnum "3"; txlen "718";
chr18	ENSEMBL_gcm37	exon	38253479	38253594	0.00589182610883445	-	.	gene_id "ENSMUSG00000132590.1"; transcript_id "ENSMUSG00000132590.1_tx_41"; exon_id "chr18_38253479_38253594_-"; exonnum "3"; txlen "1773";
chr18	ENSEMBL_gcm37	exon	38253479	38253594	0.00589182610883445	-	.	gene_id "ENSMUSG00000132590.1"; transcript_id "ENSMUSG00000132590.1_tx_43"; exon_id "chr18_38253479_38253594_-"; exonnum "3"; txlen "1776";
chr18	ENSEMBL_gcm37	exon	38253479	38253594	0.00589182610883445	-	.	gene_id "ENSMUSG00000132590.1"; transcript_id "ENSMUSG00000132590.1_tx_45"; exon_id "chr18_38253479_38253594_-"; exonnum "3"; txlen "1709";
chr18	ENSEMBL_gcm37	exon	38253479	38253594	0.00589182610883445	-	.	gene_id "ENSMUSG00000132590.1"; transcript_id "ENSMUSG00000132590.1_tx_47"; exon_id "chr18_38253479_38253594_-"; exonnum "4"; txlen "1933";
chr18	ENSEMBL_gcm37	exon	38253479	38253594	0.00589182610883445	-	.	gene_id "ENSMUSG00000132590.1"; transcript_id "ENSMUSG00000132590.1_tx_49"; exon_id "chr18_38253479_38253594_-"; exonnum "4"; txlen "1936";
chr18	ENSEMBL_gcm37	exon	38253479	38253594	0.00577293081251396	-	.	gene_id "ENSMUSG00000132590.1"; transcript_id "ENSMUSG00000132590.1_tx_51"; exon_id "chr18_38253479_38253594_-"; exonnum "3"; txlen "1765";
chr18	ENSEMBL_gcm37	exon	38253479	38253594	0.00577293081251396	-	.	gene_id "ENSMUSG00000132590.1"; transcript_id "ENSMUSG00000132590.1_tx_52"; exon_id "chr18_38253479_38253594_-"; exonnum "4"; txlen "1925";
chr18	ENSEMBL_gcm37	exon	38253479	38253594	0.00505013666471524	-	.	gene_id "ENSMUSG00000132590.1"; transcript_id "ENSMUSG00000132590.1_tx_53"; exon_id "chr18_38253479_38253594_-"; exonnum "3"; txlen "1969";
chr18	ENSEMBL_gcm37	exon	38253479	38253594	0.00505013666471524	-	.	gene_id "ENSMUSG00000132590.1"; transcript_id "ENSMUSG00000132590.1_tx_55"; exon_id "chr18_38253479_38253594_-"; exonnum "3"; txlen "1972";
chr18	ENSEMBL_gcm37	exon	38253479	38253594	0.00505013666471524	-	.	gene_id "ENSMUSG00000132590.1"; transcript_id "ENSMUSG00000132590.1_tx_57"; exon_id "chr18_38253479_38253594_-"; exonnum "3"; txlen "1905";
chr18	ENSEMBL_gcm37	exon	38253479	38253594	0.00505013666471524	-	.	gene_id "ENSMUSG00000132590.1"; transcript_id "ENSMUSG00000132590.1_tx_59"; exon_id "chr18_38253479_38253594_-"; exonnum "4"; txlen "2129";
chr18	ENSEMBL_gcm37	exon	38253479	38253594	0.054748354935118	-	.	gene_id "ENSMUSG00000132590.1"; transcript_id "ENSMUSG00000132590.1_tx_6"; exon_id "chr18_38253479_38253594_-"; exonnum "3"; txlen "514";
chr18	ENSEMBL_gcm37	exon	38253479	38253594	0.00505013666471524	-	.	gene_id "ENSMUSG00000132590.1"; transcript_id "ENSMUSG00000132590.1_tx_60"; exon_id "chr18_38253479_38253594_-"; exonnum "3"; txlen "2067";
chr18	ENSEMBL_gcm37	exon	38253479	38253594	0.00483971430368544	-	.	gene_id "ENSMUSG00000132590.1"; transcript_id "ENSMUSG00000132590.1_tx_62"; exon_id "chr18_38253479_38253594_-"; exonnum "4"; txlen "1867";
chr18	ENSEMBL_gcm37	exon	38253479	38253594	0.00483971430368544	-	.	gene_id "ENSMUSG00000132590.1"; transcript_id "ENSMUSG00000132590.1_tx_64"; exon_id "chr18_38253479_38253594_-"; exonnum "4"; txlen "1870";
chr18	ENSEMBL_gcm37	exon	38253479	38253594	0.00483971430368544	-	.	gene_id "ENSMUSG00000132590.1"; transcript_id "ENSMUSG00000132590.1_tx_66"; exon_id "chr18_38253479_38253594_-"; exonnum "4"; txlen "1949";
chr18	ENSEMBL_gcm37	exon	38253479	38253594	0.00483971430368544	-	.	gene_id "ENSMUSG00000132590.1"; transcript_id "ENSMUSG00000132590.1_tx_68"; exon_id "chr18_38253479_38253594_-"; exonnum "4"; txlen "1952";
chr18	ENSEMBL_gcm37	exon	38253479	38253594	0.00483971430368544	-	.	gene_id "ENSMUSG00000132590.1"; transcript_id "ENSMUSG00000132590.1_tx_70"; exon_id "chr18_38253479_38253594_-"; exonnum "4"; txlen "2145";
chr18	ENSEMBL_gcm37	exon	38253479	38253594	0.00483971430368544	-	.	gene_id "ENSMUSG00000132590.1"; transcript_id "ENSMUSG00000132590.1_tx_72"; exon_id "chr18_38253479_38253594_-"; exonnum "4"; txlen "2148";
chr18	ENSEMBL_gcm37	exon	38253479	38253594	0.00483971430368544	-	.	gene_id "ENSMUSG00000132590.1"; transcript_id "ENSMUSG00000132590.1_tx_74"; exon_id "chr18_38253479_38253594_-"; exonnum "3"; txlen "2083";
chr18	ENSEMBL_gcm37	exon	38253479	38253594	0.00458694774442791	-	.	gene_id "ENSMUSG00000132590.1"; transcript_id "ENSMUSG00000132590.1_tx_76"; exon_id "chr18_38253479_38253594_-"; exonnum "4"; txlen "1941";
chr18	ENSEMBL_gcm37	exon	38253479	38253594	0.00418670933153364	-	.	gene_id "ENSMUSG00000132590.1"; transcript_id "ENSMUSG00000132590.1_tx_78"; exon_id "chr18_38253479_38253594_-"; exonnum "4"; txlen "692";
chr18	ENSEMBL_gcm37	exon	38253479	38253594	0.0412558095141714	-	.	gene_id "ENSMUSG00000132590.1"; transcript_id "ENSMUSG00000132590.1_tx_8"; exon_id "chr18_38253479_38253594_-"; exonnum "5"; txlen "931";
chr18	ENSEMBL_gcm37	exon	38253479	38253594	0.00418670933153364	-	.	gene_id "ENSMUSG00000132590.1"; transcript_id "ENSMUSG00000132590.1_tx_80"; exon_id "chr18_38253479_38253594_-"; exonnum "4"; txlen "932";
chr18	ENSEMBL_gcm37	exon	38253479	38253594	0.00418670933153364	-	.	gene_id "ENSMUSG00000132590.1"; transcript_id "ENSMUSG00000132590.1_tx_82"; exon_id "chr18_38253479_38253594_-"; exonnum "4"; txlen "708";
chr18	ENSEMBL_gcm37	exon	38253479	38253594	0.00389338769670083	-	.	gene_id "ENSMUSG00000132590.1"; transcript_id "ENSMUSG00000132590.1_tx_85"; exon_id "chr18_38253479_38253594_-"; exonnum "5"; txlen "893";
chr18	ENSEMBL_gcm37	exon	38253479	38253594	0.00389338769670083	-	.	gene_id "ENSMUSG00000132590.1"; transcript_id "ENSMUSG00000132590.1_tx_87"; exon_id "chr18_38253479_38253594_-"; exonnum "5"; txlen "909";
chr18	ENSEMBL_gcm37	exon	38253479	38253594	0.00369809179756852	-	.	gene_id "ENSMUSG00000132590.1"; transcript_id "ENSMUSG00000132590.1_tx_89"; exon_id "chr18_38253479_38253594_-"; exonnum "2"; txlen "660";
chr18	ENSEMBL_gcm37	exon	38253479	38253594	0.00357292614499048	-	.	gene_id "ENSMUSG00000132590.1"; transcript_id "ENSMUSG00000132590.1_tx_92"; exon_id "chr18_38253479_38253594_-"; exonnum "4"; txlen "994";
chr18	ENSEMBL_gcm37	exon	38253479	38253594	0.00357292614499048	-	.	gene_id "ENSMUSG00000132590.1"; transcript_id "ENSMUSG00000132590.1_tx_93"; exon_id "chr18_38253479_38253594_-"; exonnum "4"; txlen "978";
chr18	ENSEMBL_gcm37	exon	38253479	38253594	0.00357292614499048	-	.	gene_id "ENSMUSG00000132590.1"; transcript_id "ENSMUSG00000132590.1_tx_95"; exon_id "chr18_38253479_38253594_-"; exonnum "3"; txlen "818";
chr18	ENSEMBL_gcm37	exon	38253479	38253594	0.00357292614499048	-	.	gene_id "ENSMUSG00000132590.1"; transcript_id "ENSMUSG00000132590.1_tx_97"; exon_id "chr18_38253479_38253594_-"; exonnum "5"; txlen "1174";
chr18	ENSEMBL_gcm37	exon	38253479	38253594	0.00357292614499048	-	.	gene_id "ENSMUSG00000132590.1"; transcript_id "ENSMUSG00000132590.1_tx_99"; exon_id "chr18_38253479_38253594_-"; exonnum "5"; txlen "1158";
chr18	HAVANA	exon	38253491	38253594	0	-	.	gene_id "ENSMUSG00000132590.1"; transcript_id "ENSMUST00000313027.1"; gene_type "lncRNA"; gene_name "ENSMUSG00000132590"; transcript_type "lncRNA"; transcript_name "ENSMUST00000313027"; exon_number 2; exon_id "ENSMUSE00001618169.1"; level 2; tag "basic"; tag "TAGENE";
chr18	HAVANA	exon	38253491	38253594	0	-	.	gene_id "ENSMUSG00000132590.1"; transcript_id "ENSMUST00000313043.1"; gene_type "lncRNA"; gene_name "ENSMUSG00000132590"; transcript_type "lncRNA"; transcript_name "ENSMUST00000313043"; exon_number 2; exon_id "ENSMUSE00001618169.1"; level 2; tag "TAGENE";
chr18	HAVANA	exon	38253491	38253594	0	-	.	gene_id "ENSMUSG00000132590.1"; transcript_id "ENSMUST00000313018.1"; gene_type "lncRNA"; gene_name "ENSMUSG00000132590"; transcript_type "lncRNA"; transcript_name "ENSMUST00000313018"; exon_number 4; exon_id "ENSMUSE00001618169.1"; level 2; tag "basic"; tag "TAGENE";
chr18	HAVANA	exon	38253491	38253594	0	-	.	gene_id "ENSMUSG00000132590.1"; transcript_id "ENSMUST00000313017.1"; gene_type "lncRNA"; gene_name "ENSMUSG00000132590"; transcript_type "lncRNA"; transcript_name "ENSMUST00000313017"; exon_number 3; exon_id "ENSMUSE00001618169.1"; level 2; tag "TAGENE";
chr18	HAVANA	exon	38253491	38253594	0	-	.	gene_id "ENSMUSG00000132590.1"; transcript_id "ENSMUST00000313012.1"; gene_type "lncRNA"; gene_name "ENSMUSG00000132590"; transcript_type "lncRNA"; transcript_name "ENSMUST00000313012"; exon_number 3; exon_id "ENSMUSE00001618169.1"; level 2; tag "TAGENE";
chr18	HAVANA	exon	38253491	38253594	0	-	.	gene_id "ENSMUSG00000132590.1"; transcript_id "ENSMUST00000313010.1"; gene_type "lncRNA"; gene_name "ENSMUSG00000132590"; transcript_type "lncRNA"; transcript_name "ENSMUST00000313010"; exon_number 3; exon_id "ENSMUSE00001618169.1"; level 2; tag "TAGENE";
chr18	HAVANA	exon	38253491	38253594	0	-	.	gene_id "ENSMUSG00000132590.1"; transcript_id "ENSMUST00000313026.1"; gene_type "lncRNA"; gene_name "ENSMUSG00000132590"; transcript_type "lncRNA"; transcript_name "ENSMUST00000313026"; exon_number 3; exon_id "ENSMUSE00001618169.1"; level 2; tag "basic"; tag "TAGENE";
chr18	HAVANA	exon	38253491	38253594	0	-	.	gene_id "ENSMUSG00000132590.1"; transcript_id "ENSMUST00000313021.1"; gene_type "lncRNA"; gene_name "ENSMUSG00000132590"; transcript_type "lncRNA"; transcript_name "ENSMUST00000313021"; exon_number 3; exon_id "ENSMUSE00001618169.1"; level 2; tag "TAGENE";
chr18	HAVANA	exon	38253491	38253594	0	-	.	gene_id "ENSMUSG00000132590.1"; transcript_id "ENSMUST00000313020.1"; gene_type "lncRNA"; gene_name "ENSMUSG00000132590"; transcript_type "lncRNA"; transcript_name "ENSMUST00000313020"; exon_number 4; exon_id "ENSMUSE00001618169.1"; level 2; tag "basic"; tag "TAGENE";
chr18	HAVANA	exon	38253491	38253594	0	-	.	gene_id "ENSMUSG00000132590.1"; transcript_id "ENSMUST00000313015.1"; gene_type "lncRNA"; gene_name "ENSMUSG00000132590"; transcript_type "lncRNA"; transcript_name "ENSMUST00000313015"; exon_number 3; exon_id "ENSMUSE00001618169.1"; level 2; tag "TAGENE";
chr18	HAVANA	exon	38253491	38253594	0	-	.	gene_id "ENSMUSG00000132590.1"; transcript_id "ENSMUST00000313014.1"; gene_type "lncRNA"; gene_name "ENSMUSG00000132590"; transcript_type "lncRNA"; transcript_name "ENSMUST00000313014"; exon_number 3; exon_id "ENSMUSE00001618169.1"; level 2; tag "TAGENE";
chr18	HAVANA	exon	38253491	38253594	0	-	.	gene_id "ENSMUSG00000132590.1"; transcript_id "ENSMUST00000313011.1"; gene_type "lncRNA"; gene_name "ENSMUSG00000132590"; transcript_type "lncRNA"; transcript_name "ENSMUST00000313011"; exon_number 3; exon_id "ENSMUSE00001618169.1"; level 2; tag "TAGENE";
chr18	ENSEMBL_gcm37	exon	38253491	38253594	0.00357292614499048	-	.	gene_id "ENSMUSG00000132590.1"; transcript_id "ENSMUSG00000132590.1_tx_100"; exon_id "chr18_38253491_38253594_-"; exonnum "2"; txlen "675";
chr18	ENSEMBL_gcm37	exon	38253491	38253594	0.00357292614499048	-	.	gene_id "ENSMUSG00000132590.1"; transcript_id "ENSMUSG00000132590.1_tx_102"; exon_id "chr18_38253491_38253594_-"; exonnum "2"; txlen "636";
chr18	ENSEMBL_gcm37	exon	38253491	38253594	0.00357292614499048	-	.	gene_id "ENSMUSG00000132590.1"; transcript_id "ENSMUSG00000132590.1_tx_104"; exon_id "chr18_38253491_38253594_-"; exonnum "2"; txlen "762";
chr18	ENSEMBL_gcm37	exon	38253491	38253594	0.00350638472303702	-	.	gene_id "ENSMUSG00000132590.1"; transcript_id "ENSMUSG00000132590.1_tx_106"; exon_id "chr18_38253491_38253594_-"; exonnum "2"; txlen "1870";
chr18	ENSEMBL_gcm37	exon	38253491	38253594	0.0185158621846042	-	.	gene_id "ENSMUSG00000132590.1"; transcript_id "ENSMUSG00000132590.1_tx_11"; exon_id "chr18_38253491_38253594_-"; exonnum "3"; txlen "541";
chr18	ENSEMBL_gcm37	exon	38253491	38253594	0.013188522063281	-	.	gene_id "ENSMUSG00000132590.1"; transcript_id "ENSMUSG00000132590.1_tx_15"; exon_id "chr18_38253491_38253594_-"; exonnum "4"; txlen "701";
chr18	ENSEMBL_gcm37	exon	38253491	38253594	0.0107033238863202	-	.	gene_id "ENSMUSG00000132590.1"; transcript_id "ENSMUSG00000132590.1_tx_21"; exon_id "chr18_38253491_38253594_-"; exonnum "4"; txlen "866";
chr18	ENSEMBL_gcm37	exon	38253491	38253594	0.0100766461912655	-	.	gene_id "ENSMUSG00000132590.1"; transcript_id "ENSMUSG00000132590.1_tx_23"; exon_id "chr18_38253491_38253594_-"; exonnum "3"; txlen "706";
chr18	ENSEMBL_gcm37	exon	38253491	38253594	0.00955320933563724	-	.	gene_id "ENSMUSG00000132590.1"; transcript_id "ENSMUSG00000132590.1_tx_24"; exon_id "chr18_38253491_38253594_-"; exonnum "4"; txlen "717";
chr18	ENSEMBL_gcm37	exon	38253491	38253594	0.00946900624634107	-	.	gene_id "ENSMUSG00000132590.1"; transcript_id "ENSMUSG00000132590.1_tx_29"; exon_id "chr18_38253491_38253594_-"; exonnum "3"; txlen "1679";
chr18	ENSEMBL_gcm37	exon	38253491	38253594	0.11001549203779	-	.	gene_id "ENSMUSG00000132590.1"; transcript_id "ENSMUSG00000132590.1_tx_3"; exon_id "chr18_38253491_38253594_-"; exonnum "3"; txlen "579";
chr18	ENSEMBL_gcm37	exon	38253491	38253594	0.00946900624634107	-	.	gene_id "ENSMUSG00000132590.1"; transcript_id "ENSMUSG00000132590.1_tx_30"; exon_id "chr18_38253491_38253594_-"; exonnum "3"; txlen "1682";
chr18	ENSEMBL_gcm37	exon	38253491	38253594	0.00946900624634107	-	.	gene_id "ENSMUSG00000132590.1"; transcript_id "ENSMUSG00000132590.1_tx_31"; exon_id "chr18_38253491_38253594_-"; exonnum "3"; txlen "1615";
chr18	ENSEMBL_gcm37	exon	38253491	38253594	0.00946900624634107	-	.	gene_id "ENSMUSG00000132590.1"; transcript_id "ENSMUSG00000132590.1_tx_33"; exon_id "chr18_38253491_38253594_-"; exonnum "4"; txlen "1839";
chr18	ENSEMBL_gcm37	exon	38253491	38253594	0.00946900624634107	-	.	gene_id "ENSMUSG00000132590.1"; transcript_id "ENSMUSG00000132590.1_tx_35"; exon_id "chr18_38253491_38253594_-"; exonnum "4"; txlen "1842";
chr18	ENSEMBL_gcm37	exon	38253491	38253594	0.00892799066256557	-	.	gene_id "ENSMUSG00000132590.1"; transcript_id "ENSMUSG00000132590.1_tx_36"; exon_id "chr18_38253491_38253594_-"; exonnum "2"; txlen "1622";
chr18	ENSEMBL_gcm37	exon	38253491	38253594	0.0078172518768343	-	.	gene_id "ENSMUSG00000132590.1"; transcript_id "ENSMUSG00000132590.1_tx_38"; exon_id "chr18_38253491_38253594_-"; exonnum "4"; txlen "904";
chr18	ENSEMBL_gcm37	exon	38253491	38253594	0.00589182610883445	-	.	gene_id "ENSMUSG00000132590.1"; transcript_id "ENSMUSG00000132590.1_tx_42"; exon_id "chr18_38253491_38253594_-"; exonnum "3"; txlen "1761";
chr18	ENSEMBL_gcm37	exon	38253491	38253594	0.00589182610883445	-	.	gene_id "ENSMUSG00000132590.1"; transcript_id "ENSMUSG00000132590.1_tx_44"; exon_id "chr18_38253491_38253594_-"; exonnum "3"; txlen "1764";
chr18	ENSEMBL_gcm37	exon	38253491	38253594	0.00589182610883445	-	.	gene_id "ENSMUSG00000132590.1"; transcript_id "ENSMUSG00000132590.1_tx_46"; exon_id "chr18_38253491_38253594_-"; exonnum "3"; txlen "1697";
chr18	ENSEMBL_gcm37	exon	38253491	38253594	0.00589182610883445	-	.	gene_id "ENSMUSG00000132590.1"; transcript_id "ENSMUSG00000132590.1_tx_48"; exon_id "chr18_38253491_38253594_-"; exonnum "4"; txlen "1921";
chr18	ENSEMBL_gcm37	exon	38253491	38253594	0.00589182610883445	-	.	gene_id "ENSMUSG00000132590.1"; transcript_id "ENSMUSG00000132590.1_tx_50"; exon_id "chr18_38253491_38253594_-"; exonnum "4"; txlen "1924";
chr18	ENSEMBL_gcm37	exon	38253491	38253594	0.00505013666471524	-	.	gene_id "ENSMUSG00000132590.1"; transcript_id "ENSMUSG00000132590.1_tx_54"; exon_id "chr18_38253491_38253594_-"; exonnum "3"; txlen "1957";
chr18	ENSEMBL_gcm37	exon	38253491	38253594	0.00505013666471524	-	.	gene_id "ENSMUSG00000132590.1"; transcript_id "ENSMUSG00000132590.1_tx_56"; exon_id "chr18_38253491_38253594_-"; exonnum "3"; txlen "1960";
chr18	ENSEMBL_gcm37	exon	38253491	38253594	0.00505013666471524	-	.	gene_id "ENSMUSG00000132590.1"; transcript_id "ENSMUSG00000132590.1_tx_58"; exon_id "chr18_38253491_38253594_-"; exonnum "3"; txlen "1893";
chr18	ENSEMBL_gcm37	exon	38253491	38253594	0.00505013666471524	-	.	gene_id "ENSMUSG00000132590.1"; transcript_id "ENSMUSG00000132590.1_tx_61"; exon_id "chr18_38253491_38253594_-"; exonnum "3"; txlen "2055";
chr18	ENSEMBL_gcm37	exon	38253491	38253594	0.00483971430368544	-	.	gene_id "ENSMUSG00000132590.1"; transcript_id "ENSMUSG00000132590.1_tx_63"; exon_id "chr18_38253491_38253594_-"; exonnum "4"; txlen "1855";
chr18	ENSEMBL_gcm37	exon	38253491	38253594	0.00483971430368544	-	.	gene_id "ENSMUSG00000132590.1"; transcript_id "ENSMUSG00000132590.1_tx_65"; exon_id "chr18_38253491_38253594_-"; exonnum "4"; txlen "1858";
chr18	ENSEMBL_gcm37	exon	38253491	38253594	0.00483971430368544	-	.	gene_id "ENSMUSG00000132590.1"; transcript_id "ENSMUSG00000132590.1_tx_67"; exon_id "chr18_38253491_38253594_-"; exonnum "4"; txlen "1937";
chr18	ENSEMBL_gcm37	exon	38253491	38253594	0.00483971430368544	-	.	gene_id "ENSMUSG00000132590.1"; transcript_id "ENSMUSG00000132590.1_tx_69"; exon_id "chr18_38253491_38253594_-"; exonnum "4"; txlen "1940";
chr18	ENSEMBL_gcm37	exon	38253491	38253594	0.0412558095141714	-	.	gene_id "ENSMUSG00000132590.1"; transcript_id "ENSMUSG00000132590.1_tx_7"; exon_id "chr18_38253491_38253594_-"; exonnum "5"; txlen "919";
chr18	ENSEMBL_gcm37	exon	38253491	38253594	0.00483971430368544	-	.	gene_id "ENSMUSG00000132590.1"; transcript_id "ENSMUSG00000132590.1_tx_71"; exon_id "chr18_38253491_38253594_-"; exonnum "4"; txlen "2133";
chr18	ENSEMBL_gcm37	exon	38253491	38253594	0.00483971430368544	-	.	gene_id "ENSMUSG00000132590.1"; transcript_id "ENSMUSG00000132590.1_tx_73"; exon_id "chr18_38253491_38253594_-"; exonnum "4"; txlen "2136";
chr18	ENSEMBL_gcm37	exon	38253491	38253594	0.00483971430368544	-	.	gene_id "ENSMUSG00000132590.1"; transcript_id "ENSMUSG00000132590.1_tx_75"; exon_id "chr18_38253491_38253594_-"; exonnum "3"; txlen "2071";
chr18	ENSEMBL_gcm37	exon	38253491	38253594	0.00434327179729895	-	.	gene_id "ENSMUSG00000132590.1"; transcript_id "ENSMUSG00000132590.1_tx_77"; exon_id "chr18_38253491_38253594_-"; exonnum "2"; txlen "1709";
chr18	ENSEMBL_gcm37	exon	38253491	38253594	0.00418670933153364	-	.	gene_id "ENSMUSG00000132590.1"; transcript_id "ENSMUSG00000132590.1_tx_79"; exon_id "chr18_38253491_38253594_-"; exonnum "4"; txlen "680";
chr18	ENSEMBL_gcm37	exon	38253491	38253594	0.00418670933153364	-	.	gene_id "ENSMUSG00000132590.1"; transcript_id "ENSMUSG00000132590.1_tx_81"; exon_id "chr18_38253491_38253594_-"; exonnum "4"; txlen "920";
chr18	ENSEMBL_gcm37	exon	38253491	38253594	0.00418670933153364	-	.	gene_id "ENSMUSG00000132590.1"; transcript_id "ENSMUSG00000132590.1_tx_83"; exon_id "chr18_38253491_38253594_-"; exonnum "4"; txlen "696";
chr18	ENSEMBL_gcm37	exon	38253491	38253594	0.00389338769670083	-	.	gene_id "ENSMUSG00000132590.1"; transcript_id "ENSMUSG00000132590.1_tx_84"; exon_id "chr18_38253491_38253594_-"; exonnum "5"; txlen "881";
chr18	ENSEMBL_gcm37	exon	38253491	38253594	0.00389338769670083	-	.	gene_id "ENSMUSG00000132590.1"; transcript_id "ENSMUSG00000132590.1_tx_86"; exon_id "chr18_38253491_38253594_-"; exonnum "5"; txlen "897";
chr18	ENSEMBL_gcm37	exon	38253491	38253594	0.00369809179756852	-	.	gene_id "ENSMUSG00000132590.1"; transcript_id "ENSMUSG00000132590.1_tx_88"; exon_id "chr18_38253491_38253594_-"; exonnum "2"; txlen "648";
chr18	ENSEMBL_gcm37	exon	38253491	38253594	0.0275038730094476	-	.	gene_id "ENSMUSG00000132590.1"; transcript_id "ENSMUSG00000132590.1_tx_9"; exon_id "chr18_38253491_38253594_-"; exonnum "4"; txlen "739";
chr18	ENSEMBL_gcm37	exon	38253491	38253594	0.00357292614499048	-	.	gene_id "ENSMUSG00000132590.1"; transcript_id "ENSMUSG00000132590.1_tx_90"; exon_id "chr18_38253491_38253594_-"; exonnum "4"; txlen "982";
chr18	ENSEMBL_gcm37	exon	38253491	38253594	0.00357292614499048	-	.	gene_id "ENSMUSG00000132590.1"; transcript_id "ENSMUSG00000132590.1_tx_91"; exon_id "chr18_38253491_38253594_-"; exonnum "4"; txlen "966";
chr18	ENSEMBL_gcm37	exon	38253491	38253594	0.00357292614499048	-	.	gene_id "ENSMUSG00000132590.1"; transcript_id "ENSMUSG00000132590.1_tx_94"; exon_id "chr18_38253491_38253594_-"; exonnum "3"; txlen "806";
chr18	ENSEMBL_gcm37	exon	38253491	38253594	0.00357292614499048	-	.	gene_id "ENSMUSG00000132590.1"; transcript_id "ENSMUSG00000132590.1_tx_96"; exon_id "chr18_38253491_38253594_-"; exonnum "5"; txlen "1162";
chr18	ENSEMBL_gcm37	exon	38253491	38253594	0.00357292614499048	-	.	gene_id "ENSMUSG00000132590.1"; transcript_id "ENSMUSG00000132590.1_tx_98"; exon_id "chr18_38253491_38253594_-"; exonnum "5"; txlen "1146";
chr18	HAVANA	exon	38253838	38253965	0	-	.	gene_id "ENSMUSG00000132590.1"; transcript_id "ENSMUST00000313044.1"; gene_type "lncRNA"; gene_name "ENSMUSG00000132590"; transcript_type "lncRNA"; transcript_name "ENSMUST00000313044"; exon_number 1; exon_id "ENSMUSE00001618166.1"; level 2; tag "TAGENE";
chr18	HAVANA	exon	38253838	38253983	0	-	.	gene_id "ENSMUSG00000132590.1"; transcript_id "ENSMUST00000313043.1"; gene_type "lncRNA"; gene_name "ENSMUSG00000132590"; transcript_type "lncRNA"; transcript_name "ENSMUST00000313043"; exon_number 1; exon_id "ENSMUSE00001618179.1"; level 2; tag "TAGENE";
chr18	ENSEMBL_gcm37	exon	38253838	38253983	0.00357292614499048	-	.	gene_id "ENSMUSG00000132590.1"; transcript_id "ENSMUSG00000132590.1_tx_102"; exon_id "chr18_38253838_38253983_-"; exonnum "1"; txlen "636";
chr18	ENSEMBL_gcm37	exon	38253838	38253983	0.00357292614499048	-	.	gene_id "ENSMUSG00000132590.1"; transcript_id "ENSMUSG00000132590.1_tx_103"; exon_id "chr18_38253838_38253983_-"; exonnum "1"; txlen "648";
chr18	HAVANA	exon	38253838	38254001	0	-	.	gene_id "ENSMUSG00000132590.1"; transcript_id "ENSMUST00000313042.1"; gene_type "lncRNA"; gene_name "ENSMUSG00000132590"; transcript_type "lncRNA"; transcript_name "ENSMUST00000313042"; exon_number 1; exon_id "ENSMUSE00001618130.1"; level 2; tag "TAGENE";
chr18	sragcm37_ss	exon	38254207	38254639	0.00350638472303702	-	.	gene_id "ENSMUSG00000132590.1"; transcript_id "ENSMUSG00000132590.1_tx_106"; exon_id "chr18_38254207_38254639_-"; exonnum "1"; txlen "1870";
chr18	HAVANA	exon	38259494	38259617	0	-	.	gene_id "ENSMUSG00000132590.1"; transcript_id "ENSMUST00000313029.1"; gene_type "lncRNA"; gene_name "ENSMUSG00000132590"; transcript_type "lncRNA"; transcript_name "ENSMUST00000313029"; exon_number 1; exon_id "ENSMUSE00001618124.1"; level 2; tag "TAGENE";
chr18	HAVANA	exon	38259494	38259765	0	-	.	gene_id "ENSMUSG00000132590.1"; transcript_id "ENSMUST00000313028.1"; gene_type "lncRNA"; gene_name "ENSMUSG00000132590"; transcript_type "lncRNA"; transcript_name "ENSMUST00000313028"; exon_number 1; exon_id "ENSMUSE00001618176.1"; level 2; tag "TAGENE";
chr18	ENSEMBL_gcm37	exon	38259494	38259765	0.00357292614499048	-	.	gene_id "ENSMUSG00000132590.1"; transcript_id "ENSMUSG00000132590.1_tx_104"; exon_id "chr18_38259494_38259765_-"; exonnum "1"; txlen "762";
chr18	ENSEMBL_gcm37	exon	38259494	38259765	0.00357292614499048	-	.	gene_id "ENSMUSG00000132590.1"; transcript_id "ENSMUSG00000132590.1_tx_105"; exon_id "chr18_38259494_38259765_-"; exonnum "1"; txlen "774";
chr18	ENSEMBL_gcm37	exon	38259494	38259765	0.0120615962356641	-	.	gene_id "ENSMUSG00000132590.1"; transcript_id "ENSMUSG00000132590.1_tx_17"; exon_id "chr18_38259494_38259765_-"; exonnum "1"; txlen "1721";
chr18	ENSEMBL_gcm37	exon	38259494	38259765	0.00434327179729895	-	.	gene_id "ENSMUSG00000132590.1"; transcript_id "ENSMUSG00000132590.1_tx_77"; exon_id "chr18_38259494_38259765_-"; exonnum "1"; txlen "1709";
chr18	ENSEMBL_gcm37	exon	38259494	38259765	0.00369809179756852	-	.	gene_id "ENSMUSG00000132590.1"; transcript_id "ENSMUSG00000132590.1_tx_88"; exon_id "chr18_38259494_38259765_-"; exonnum "1"; txlen "648";
chr18	ENSEMBL_gcm37	exon	38259494	38259765	0.00369809179756852	-	.	gene_id "ENSMUSG00000132590.1"; transcript_id "ENSMUSG00000132590.1_tx_89"; exon_id "chr18_38259494_38259765_-"; exonnum "1"; txlen "660";
chr18	HAVANA	exon	38259494	38260231	0	-	.	gene_id "ENSMUSG00000132590.1"; transcript_id "ENSMUST00000313027.1"; gene_type "lncRNA"; gene_name "ENSMUSG00000132590"; transcript_type "lncRNA"; transcript_name "ENSMUST00000313027"; exon_number 1; exon_id "ENSMUSE00001618140.1"; level 2; tag "basic"; tag "TAGENE";
chr18	HAVANA	exon	38264181	38264911	0	-	.	gene_id "ENSMUSG00000132590.1"; transcript_id "ENSMUST00000313040.1"; gene_type "lncRNA"; gene_name "ENSMUSG00000132590"; transcript_type "lncRNA"; transcript_name "ENSMUST00000313040"; exon_number 3; exon_id "ENSMUSE00001618123.1"; level 2; tag "basic"; tag "TAGENE";
chr18	HAVANA	transcript	38264181	38266263	0	-	.	gene_id "ENSMUSG00000132590.1"; transcript_id "ENSMUST00000313040.1"; gene_type "lncRNA"; gene_name "ENSMUSG00000132590"; transcript_type "lncRNA"; transcript_name "ENSMUST00000313040"; level 2; tag "basic"; tag "TAGENE";
chr18	HAVANA	exon	38264183	38264911	0	-	.	gene_id "ENSMUSG00000132590.1"; transcript_id "ENSMUST00000313049.1"; gene_type "lncRNA"; gene_name "ENSMUSG00000132590"; transcript_type "lncRNA"; transcript_name "ENSMUST00000313049"; exon_number 2; exon_id "ENSMUSE00001618126.1"; level 2; tag "TAGENE";
chr18	HAVANA	exon	38264183	38264911	0	-	.	gene_id "ENSMUSG00000132590.1"; transcript_id "ENSMUST00000313024.1"; gene_type "lncRNA"; gene_name "ENSMUSG00000132590"; transcript_type "lncRNA"; transcript_name "ENSMUST00000313024"; exon_number 3; exon_id "ENSMUSE00001618126.1"; level 2; tag "TAGENE";
chr18	HAVANA	transcript	38264183	38265442	0	-	.	gene_id "ENSMUSG00000132590.1"; transcript_id "ENSMUST00000313049.1"; gene_type "lncRNA"; gene_name "ENSMUSG00000132590"; transcript_type "lncRNA"; transcript_name "ENSMUST00000313049"; level 2; tag "TAGENE";
chr18	HAVANA	transcript	38264183	38279323	0	-	.	gene_id "ENSMUSG00000132590.1"; transcript_id "ENSMUST00000313024.1"; gene_type "lncRNA"; gene_name "ENSMUSG00000132590"; transcript_type "lncRNA"; transcript_name "ENSMUST00000313024"; level 2; tag "TAGENE";
chr18	HAVANA	exon	38264478	38264911	0	-	.	gene_id "ENSMUSG00000132590.1"; transcript_id "ENSMUST00000313046.1"; gene_type "lncRNA"; gene_name "ENSMUSG00000132590"; transcript_type "lncRNA"; transcript_name "ENSMUST00000313046"; exon_number 3; exon_id "ENSMUSE00001618159.1"; level 2; tag "TAGENE";
chr18	HAVANA	transcript	38264478	38265845	0	-	.	gene_id "ENSMUSG00000132590.1"; transcript_id "ENSMUST00000313046.1"; gene_type "lncRNA"; gene_name "ENSMUSG00000132590"; transcript_type "lncRNA"; transcript_name "ENSMUST00000313046"; level 2; tag "TAGENE";
chr18	HAVANA	exon	38264563	38264911	0	-	.	gene_id "ENSMUSG00000132590.1"; transcript_id "ENSMUST00000313025.1"; gene_type "lncRNA"; gene_name "ENSMUSG00000132590"; transcript_type "lncRNA"; transcript_name "ENSMUST00000313025"; exon_number 3; exon_id "ENSMUSE00001618143.1"; level 2; tag "TAGENE";
chr18	HAVANA	transcript	38264563	38277109	0	-	.	gene_id "ENSMUSG00000132590.1"; transcript_id "ENSMUST00000313025.1"; gene_type "lncRNA"; gene_name "ENSMUSG00000132590"; transcript_type "lncRNA"; transcript_name "ENSMUST00000313025"; level 2; tag "TAGENE";
chr18	HAVANA	exon	38264736	38264911	0	-	.	gene_id "ENSMUSG00000132590.1"; transcript_id "ENSMUST00000313018.1"; gene_type "lncRNA"; gene_name "ENSMUSG00000132590"; transcript_type "lncRNA"; transcript_name "ENSMUST00000313018"; exon_number 3; exon_id "ENSMUSE00001618180.1"; level 2; tag "basic"; tag "TAGENE";
chr18	HAVANA	exon	38264736	38264911	0	-	.	gene_id "ENSMUSG00000132590.1"; transcript_id "ENSMUST00000313019.1"; gene_type "lncRNA"; gene_name "ENSMUSG00000132590"; transcript_type "lncRNA"; transcript_name "ENSMUST00000313019"; exon_number 3; exon_id "ENSMUSE00001618180.1"; level 2; tag "TAGENE";
chr18	ENSEMBL_gcm37	exon	38264736	38264911	0.00955320933563724	-	.	gene_id "ENSMUSG00000132590.1"; transcript_id "ENSMUSG00000132590.1_tx_24"; exon_id "chr18_38264736_38264911_-"; exonnum "3"; txlen "717";
chr18	ENSEMBL_gcm37	exon	38264736	38264911	0.00955320933563724	-	.	gene_id "ENSMUSG00000132590.1"; transcript_id "ENSMUSG00000132590.1_tx_25"; exon_id "chr18_38264736_38264911_-"; exonnum "3"; txlen "729";
chr18	ENSEMBL_gcm37	exon	38264736	38264911	0.00483971430368544	-	.	gene_id "ENSMUSG00000132590.1"; transcript_id "ENSMUSG00000132590.1_tx_62"; exon_id "chr18_38264736_38264911_-"; exonnum "3"; txlen "1867";
chr18	ENSEMBL_gcm37	exon	38264736	38264911	0.00483971430368544	-	.	gene_id "ENSMUSG00000132590.1"; transcript_id "ENSMUSG00000132590.1_tx_63"; exon_id "chr18_38264736_38264911_-"; exonnum "3"; txlen "1855";
chr18	ENSEMBL_gcm37	exon	38264736	38264911	0.00483971430368544	-	.	gene_id "ENSMUSG00000132590.1"; transcript_id "ENSMUSG00000132590.1_tx_64"; exon_id "chr18_38264736_38264911_-"; exonnum "3"; txlen "1870";
chr18	ENSEMBL_gcm37	exon	38264736	38264911	0.00483971430368544	-	.	gene_id "ENSMUSG00000132590.1"; transcript_id "ENSMUSG00000132590.1_tx_65"; exon_id "chr18_38264736_38264911_-"; exonnum "3"; txlen "1858";
chr18	ENSEMBL_gcm37	exon	38264736	38264911	0.00483971430368544	-	.	gene_id "ENSMUSG00000132590.1"; transcript_id "ENSMUSG00000132590.1_tx_66"; exon_id "chr18_38264736_38264911_-"; exonnum "3"; txlen "1949";
chr18	ENSEMBL_gcm37	exon	38264736	38264911	0.00483971430368544	-	.	gene_id "ENSMUSG00000132590.1"; transcript_id "ENSMUSG00000132590.1_tx_67"; exon_id "chr18_38264736_38264911_-"; exonnum "3"; txlen "1937";
chr18	ENSEMBL_gcm37	exon	38264736	38264911	0.00483971430368544	-	.	gene_id "ENSMUSG00000132590.1"; transcript_id "ENSMUSG00000132590.1_tx_68"; exon_id "chr18_38264736_38264911_-"; exonnum "3"; txlen "1952";
chr18	ENSEMBL_gcm37	exon	38264736	38264911	0.00483971430368544	-	.	gene_id "ENSMUSG00000132590.1"; transcript_id "ENSMUSG00000132590.1_tx_69"; exon_id "chr18_38264736_38264911_-"; exonnum "3"; txlen "1940";
chr18	ENSEMBL_gcm37	exon	38264736	38264911	0.00483971430368544	-	.	gene_id "ENSMUSG00000132590.1"; transcript_id "ENSMUSG00000132590.1_tx_70"; exon_id "chr18_38264736_38264911_-"; exonnum "3"; txlen "2145";
chr18	ENSEMBL_gcm37	exon	38264736	38264911	0.00483971430368544	-	.	gene_id "ENSMUSG00000132590.1"; transcript_id "ENSMUSG00000132590.1_tx_71"; exon_id "chr18_38264736_38264911_-"; exonnum "3"; txlen "2133";
chr18	ENSEMBL_gcm37	exon	38264736	38264911	0.00483971430368544	-	.	gene_id "ENSMUSG00000132590.1"; transcript_id "ENSMUSG00000132590.1_tx_72"; exon_id "chr18_38264736_38264911_-"; exonnum "3"; txlen "2148";
chr18	ENSEMBL_gcm37	exon	38264736	38264911	0.00483971430368544	-	.	gene_id "ENSMUSG00000132590.1"; transcript_id "ENSMUSG00000132590.1_tx_73"; exon_id "chr18_38264736_38264911_-"; exonnum "3"; txlen "2136";
chr18	ENSEMBL_gcm37	exon	38264736	38264911	0.00483971430368544	-	.	gene_id "ENSMUSG00000132590.1"; transcript_id "ENSMUSG00000132590.1_tx_74"; exon_id "chr18_38264736_38264911_-"; exonnum "2"; txlen "2083";
chr18	ENSEMBL_gcm37	exon	38264736	38264911	0.00483971430368544	-	.	gene_id "ENSMUSG00000132590.1"; transcript_id "ENSMUSG00000132590.1_tx_75"; exon_id "chr18_38264736_38264911_-"; exonnum "2"; txlen "2071";
chr18	ENSEMBL_gcm37	exon	38264736	38264911	0.00458694774442791	-	.	gene_id "ENSMUSG00000132590.1"; transcript_id "ENSMUSG00000132590.1_tx_76"; exon_id "chr18_38264736_38264911_-"; exonnum "3"; txlen "1941";
chr18	ENSEMBL_gcm37	exon	38264736	38264911	0.00418670933153364	-	.	gene_id "ENSMUSG00000132590.1"; transcript_id "ENSMUSG00000132590.1_tx_80"; exon_id "chr18_38264736_38264911_-"; exonnum "3"; txlen "932";
chr18	ENSEMBL_gcm37	exon	38264736	38264911	0.00418670933153364	-	.	gene_id "ENSMUSG00000132590.1"; transcript_id "ENSMUSG00000132590.1_tx_81"; exon_id "chr18_38264736_38264911_-"; exonnum "3"; txlen "920";
chr18	ENSEMBL_gcm37	exon	38264736	38264911	0.00418670933153364	-	.	gene_id "ENSMUSG00000132590.1"; transcript_id "ENSMUSG00000132590.1_tx_82"; exon_id "chr18_38264736_38264911_-"; exonnum "3"; txlen "708";
chr18	ENSEMBL_gcm37	exon	38264736	38264911	0.00418670933153364	-	.	gene_id "ENSMUSG00000132590.1"; transcript_id "ENSMUSG00000132590.1_tx_83"; exon_id "chr18_38264736_38264911_-"; exonnum "3"; txlen "696";
chr18	ENSEMBL_gcm37	exon	38264736	38264911	0.00389338769670083	-	.	gene_id "ENSMUSG00000132590.1"; transcript_id "ENSMUSG00000132590.1_tx_86"; exon_id "chr18_38264736_38264911_-"; exonnum "4"; txlen "897";
chr18	ENSEMBL_gcm37	exon	38264736	38264911	0.00389338769670083	-	.	gene_id "ENSMUSG00000132590.1"; transcript_id "ENSMUSG00000132590.1_tx_87"; exon_id "chr18_38264736_38264911_-"; exonnum "4"; txlen "909";
chr18	ENSEMBL_gcm37	exon	38264736	38264911	0.00357292614499048	-	.	gene_id "ENSMUSG00000132590.1"; transcript_id "ENSMUSG00000132590.1_tx_90"; exon_id "chr18_38264736_38264911_-"; exonnum "3"; txlen "982";
chr18	ENSEMBL_gcm37	exon	38264736	38264911	0.00357292614499048	-	.	gene_id "ENSMUSG00000132590.1"; transcript_id "ENSMUSG00000132590.1_tx_92"; exon_id "chr18_38264736_38264911_-"; exonnum "3"; txlen "994";
chr18	ENSEMBL_gcm37	exon	38264736	38264911	0.00357292614499048	-	.	gene_id "ENSMUSG00000132590.1"; transcript_id "ENSMUSG00000132590.1_tx_96"; exon_id "chr18_38264736_38264911_-"; exonnum "4"; txlen "1162";
chr18	ENSEMBL_gcm37	exon	38264736	38264911	0.00357292614499048	-	.	gene_id "ENSMUSG00000132590.1"; transcript_id "ENSMUSG00000132590.1_tx_97"; exon_id "chr18_38264736_38264911_-"; exonnum "4"; txlen "1174";
chr18	HAVANA	exon	38264752	38264911	0	-	.	gene_id "ENSMUSG00000132590.1"; transcript_id "ENSMUST00000313022.1"; gene_type "lncRNA"; gene_name "ENSMUSG00000132590"; transcript_type "lncRNA"; transcript_name "ENSMUST00000313022"; exon_number 3; exon_id "ENSMUSE00001618155.1"; level 2; tag "TAGENE";
chr18	HAVANA	exon	38264752	38264911	0	-	.	gene_id "ENSMUSG00000132590.1"; transcript_id "ENSMUST00000313020.1"; gene_type "lncRNA"; gene_name "ENSMUSG00000132590"; transcript_type "lncRNA"; transcript_name "ENSMUST00000313020"; exon_number 3; exon_id "ENSMUSE00001618155.1"; level 2; tag "basic"; tag "TAGENE";
chr18	ENSEMBL_gcm37	exon	38264752	38264911	0.0275038730094476	-	.	gene_id "ENSMUSG00000132590.1"; transcript_id "ENSMUSG00000132590.1_tx_10"; exon_id "chr18_38264752_38264911_-"; exonnum "3"; txlen "751";
chr18	ENSEMBL_gcm37	exon	38264752	38264911	0.013188522063281	-	.	gene_id "ENSMUSG00000132590.1"; transcript_id "ENSMUSG00000132590.1_tx_15"; exon_id "chr18_38264752_38264911_-"; exonnum "3"; txlen "701";
chr18	ENSEMBL_gcm37	exon	38264752	38264911	0.013188522063281	-	.	gene_id "ENSMUSG00000132590.1"; transcript_id "ENSMUSG00000132590.1_tx_16"; exon_id "chr18_38264752_38264911_-"; exonnum "3"; txlen "713";
chr18	ENSEMBL_gcm37	exon	38264752	38264911	0.0107033238863202	-	.	gene_id "ENSMUSG00000132590.1"; transcript_id "ENSMUSG00000132590.1_tx_21"; exon_id "chr18_38264752_38264911_-"; exonnum "3"; txlen "866";
chr18	ENSEMBL_gcm37	exon	38264752	38264911	0.0107033238863202	-	.	gene_id "ENSMUSG00000132590.1"; transcript_id "ENSMUSG00000132590.1_tx_22"; exon_id "chr18_38264752_38264911_-"; exonnum "3"; txlen "878";
chr18	ENSEMBL_gcm37	exon	38264752	38264911	0.00946900624634107	-	.	gene_id "ENSMUSG00000132590.1"; transcript_id "ENSMUSG00000132590.1_tx_32"; exon_id "chr18_38264752_38264911_-"; exonnum "3"; txlen "1851";
chr18	ENSEMBL_gcm37	exon	38264752	38264911	0.00946900624634107	-	.	gene_id "ENSMUSG00000132590.1"; transcript_id "ENSMUSG00000132590.1_tx_33"; exon_id "chr18_38264752_38264911_-"; exonnum "3"; txlen "1839";
chr18	ENSEMBL_gcm37	exon	38264752	38264911	0.00946900624634107	-	.	gene_id "ENSMUSG00000132590.1"; transcript_id "ENSMUSG00000132590.1_tx_34"; exon_id "chr18_38264752_38264911_-"; exonnum "3"; txlen "1854";
chr18	ENSEMBL_gcm37	exon	38264752	38264911	0.00946900624634107	-	.	gene_id "ENSMUSG00000132590.1"; transcript_id "ENSMUSG00000132590.1_tx_35"; exon_id "chr18_38264752_38264911_-"; exonnum "3"; txlen "1842";
chr18	ENSEMBL_gcm37	exon	38264752	38264911	0.0078172518768343	-	.	gene_id "ENSMUSG00000132590.1"; transcript_id "ENSMUSG00000132590.1_tx_38"; exon_id "chr18_38264752_38264911_-"; exonnum "3"; txlen "904";
chr18	ENSEMBL_gcm37	exon	38264752	38264911	0.0078172518768343	-	.	gene_id "ENSMUSG00000132590.1"; transcript_id "ENSMUSG00000132590.1_tx_39"; exon_id "chr18_38264752_38264911_-"; exonnum "3"; txlen "916";
chr18	ENSEMBL_gcm37	exon	38264752	38264911	0.00589182610883445	-	.	gene_id "ENSMUSG00000132590.1"; transcript_id "ENSMUSG00000132590.1_tx_47"; exon_id "chr18_38264752_38264911_-"; exonnum "3"; txlen "1933";
chr18	ENSEMBL_gcm37	exon	38264752	38264911	0.00589182610883445	-	.	gene_id "ENSMUSG00000132590.1"; transcript_id "ENSMUSG00000132590.1_tx_48"; exon_id "chr18_38264752_38264911_-"; exonnum "3"; txlen "1921";
chr18	ENSEMBL_gcm37	exon	38264752	38264911	0.00589182610883445	-	.	gene_id "ENSMUSG00000132590.1"; transcript_id "ENSMUSG00000132590.1_tx_49"; exon_id "chr18_38264752_38264911_-"; exonnum "3"; txlen "1936";
chr18	ENSEMBL_gcm37	exon	38264752	38264911	0.00589182610883445	-	.	gene_id "ENSMUSG00000132590.1"; transcript_id "ENSMUSG00000132590.1_tx_50"; exon_id "chr18_38264752_38264911_-"; exonnum "3"; txlen "1924";
chr18	ENSEMBL_gcm37	exon	38264752	38264911	0.00577293081251396	-	.	gene_id "ENSMUSG00000132590.1"; transcript_id "ENSMUSG00000132590.1_tx_52"; exon_id "chr18_38264752_38264911_-"; exonnum "3"; txlen "1925";
chr18	ENSEMBL_gcm37	exon	38264752	38264911	0.00505013666471524	-	.	gene_id "ENSMUSG00000132590.1"; transcript_id "ENSMUSG00000132590.1_tx_59"; exon_id "chr18_38264752_38264911_-"; exonnum "3"; txlen "2129";
chr18	ENSEMBL_gcm37	exon	38264752	38264911	0.00505013666471524	-	.	gene_id "ENSMUSG00000132590.1"; transcript_id "ENSMUSG00000132590.1_tx_60"; exon_id "chr18_38264752_38264911_-"; exonnum "2"; txlen "2067";
chr18	ENSEMBL_gcm37	exon	38264752	38264911	0.00505013666471524	-	.	gene_id "ENSMUSG00000132590.1"; transcript_id "ENSMUSG00000132590.1_tx_61"; exon_id "chr18_38264752_38264911_-"; exonnum "2"; txlen "2055";
chr18	ENSEMBL_gcm37	exon	38264752	38264911	0.0412558095141714	-	.	gene_id "ENSMUSG00000132590.1"; transcript_id "ENSMUSG00000132590.1_tx_7"; exon_id "chr18_38264752_38264911_-"; exonnum "4"; txlen "919";
chr18	ENSEMBL_gcm37	exon	38264752	38264911	0.00418670933153364	-	.	gene_id "ENSMUSG00000132590.1"; transcript_id "ENSMUSG00000132590.1_tx_78"; exon_id "chr18_38264752_38264911_-"; exonnum "3"; txlen "692";
chr18	ENSEMBL_gcm37	exon	38264752	38264911	0.00418670933153364	-	.	gene_id "ENSMUSG00000132590.1"; transcript_id "ENSMUSG00000132590.1_tx_79"; exon_id "chr18_38264752_38264911_-"; exonnum "3"; txlen "680";
chr18	ENSEMBL_gcm37	exon	38264752	38264911	0.0412558095141714	-	.	gene_id "ENSMUSG00000132590.1"; transcript_id "ENSMUSG00000132590.1_tx_8"; exon_id "chr18_38264752_38264911_-"; exonnum "4"; txlen "931";
chr18	ENSEMBL_gcm37	exon	38264752	38264911	0.00389338769670083	-	.	gene_id "ENSMUSG00000132590.1"; transcript_id "ENSMUSG00000132590.1_tx_84"; exon_id "chr18_38264752_38264911_-"; exonnum "4"; txlen "881";
chr18	ENSEMBL_gcm37	exon	38264752	38264911	0.00389338769670083	-	.	gene_id "ENSMUSG00000132590.1"; transcript_id "ENSMUSG00000132590.1_tx_85"; exon_id "chr18_38264752_38264911_-"; exonnum "4"; txlen "893";
chr18	ENSEMBL_gcm37	exon	38264752	38264911	0.0275038730094476	-	.	gene_id "ENSMUSG00000132590.1"; transcript_id "ENSMUSG00000132590.1_tx_9"; exon_id "chr18_38264752_38264911_-"; exonnum "3"; txlen "739";
chr18	ENSEMBL_gcm37	exon	38264752	38264911	0.00357292614499048	-	.	gene_id "ENSMUSG00000132590.1"; transcript_id "ENSMUSG00000132590.1_tx_91"; exon_id "chr18_38264752_38264911_-"; exonnum "3"; txlen "966";
chr18	ENSEMBL_gcm37	exon	38264752	38264911	0.00357292614499048	-	.	gene_id "ENSMUSG00000132590.1"; transcript_id "ENSMUSG00000132590.1_tx_93"; exon_id "chr18_38264752_38264911_-"; exonnum "3"; txlen "978";
chr18	ENSEMBL_gcm37	exon	38264752	38264911	0.00357292614499048	-	.	gene_id "ENSMUSG00000132590.1"; transcript_id "ENSMUSG00000132590.1_tx_98"; exon_id "chr18_38264752_38264911_-"; exonnum "4"; txlen "1146";
chr18	ENSEMBL_gcm37	exon	38264752	38264911	0.00357292614499048	-	.	gene_id "ENSMUSG00000132590.1"; transcript_id "ENSMUSG00000132590.1_tx_99"; exon_id "chr18_38264752_38264911_-"; exonnum "4"; txlen "1158";
chr18	HAVANA	exon	38264804	38264911	0	-	.	gene_id "ENSMUSG00000132590.1"; transcript_id "ENSMUST00000313026.1"; gene_type "lncRNA"; gene_name "ENSMUSG00000132590"; transcript_type "lncRNA"; transcript_name "ENSMUST00000313026"; exon_number 2; exon_id "ENSMUSE00001618135.1"; level 2; tag "basic"; tag "TAGENE";
chr18	HAVANA	exon	38265054	38265233	0	-	.	gene_id "ENSMUSG00000132590.1"; transcript_id "ENSMUST00000313040.1"; gene_type "lncRNA"; gene_name "ENSMUSG00000132590"; transcript_type "lncRNA"; transcript_name "ENSMUST00000313040"; exon_number 2; exon_id "ENSMUSE00001618141.1"; level 2; tag "basic"; tag "TAGENE";
chr18	HAVANA	exon	38265054	38265233	0	-	.	gene_id "ENSMUSG00000132590.1"; transcript_id "ENSMUST00000313046.1"; gene_type "lncRNA"; gene_name "ENSMUSG00000132590"; transcript_type "lncRNA"; transcript_name "ENSMUST00000313046"; exon_number 2; exon_id "ENSMUSE00001618141.1"; level 2; tag "TAGENE";
chr18	ENSEMBL_gcm37	exon	38265054	38265233	0.0078172518768343	-	.	gene_id "ENSMUSG00000132590.1"; transcript_id "ENSMUSG00000132590.1_tx_38"; exon_id "chr18_38265054_38265233_-"; exonnum "2"; txlen "904";
chr18	ENSEMBL_gcm37	exon	38265054	38265233	0.0078172518768343	-	.	gene_id "ENSMUSG00000132590.1"; transcript_id "ENSMUSG00000132590.1_tx_39"; exon_id "chr18_38265054_38265233_-"; exonnum "2"; txlen "916";
chr18	ENSEMBL_gcm37	exon	38265054	38265233	0.00505013666471524	-	.	gene_id "ENSMUSG00000132590.1"; transcript_id "ENSMUSG00000132590.1_tx_60"; exon_id "chr18_38265054_38265233_-"; exonnum "1"; txlen "2067";
chr18	ENSEMBL_gcm37	exon	38265054	38265233	0.00505013666471524	-	.	gene_id "ENSMUSG00000132590.1"; transcript_id "ENSMUSG00000132590.1_tx_61"; exon_id "chr18_38265054_38265233_-"; exonnum "1"; txlen "2055";
chr18	ENSEMBL_gcm37	exon	38265054	38265233	0.0412558095141714	-	.	gene_id "ENSMUSG00000132590.1"; transcript_id "ENSMUSG00000132590.1_tx_7"; exon_id "chr18_38265054_38265233_-"; exonnum "3"; txlen "919";
chr18	ENSEMBL_gcm37	exon	38265054	38265233	0.00483971430368544	-	.	gene_id "ENSMUSG00000132590.1"; transcript_id "ENSMUSG00000132590.1_tx_74"; exon_id "chr18_38265054_38265233_-"; exonnum "1"; txlen "2083";
chr18	ENSEMBL_gcm37	exon	38265054	38265233	0.00483971430368544	-	.	gene_id "ENSMUSG00000132590.1"; transcript_id "ENSMUSG00000132590.1_tx_75"; exon_id "chr18_38265054_38265233_-"; exonnum "1"; txlen "2071";
chr18	ENSEMBL_gcm37	exon	38265054	38265233	0.00418670933153364	-	.	gene_id "ENSMUSG00000132590.1"; transcript_id "ENSMUSG00000132590.1_tx_78"; exon_id "chr18_38265054_38265233_-"; exonnum "2"; txlen "692";
chr18	ENSEMBL_gcm37	exon	38265054	38265233	0.00418670933153364	-	.	gene_id "ENSMUSG00000132590.1"; transcript_id "ENSMUSG00000132590.1_tx_79"; exon_id "chr18_38265054_38265233_-"; exonnum "2"; txlen "680";
chr18	ENSEMBL_gcm37	exon	38265054	38265233	0.0412558095141714	-	.	gene_id "ENSMUSG00000132590.1"; transcript_id "ENSMUSG00000132590.1_tx_8"; exon_id "chr18_38265054_38265233_-"; exonnum "3"; txlen "931";
chr18	ENSEMBL_gcm37	exon	38265054	38265233	0.00418670933153364	-	.	gene_id "ENSMUSG00000132590.1"; transcript_id "ENSMUSG00000132590.1_tx_80"; exon_id "chr18_38265054_38265233_-"; exonnum "2"; txlen "932";
chr18	ENSEMBL_gcm37	exon	38265054	38265233	0.00418670933153364	-	.	gene_id "ENSMUSG00000132590.1"; transcript_id "ENSMUSG00000132590.1_tx_81"; exon_id "chr18_38265054_38265233_-"; exonnum "2"; txlen "920";
chr18	ENSEMBL_gcm37	exon	38265054	38265233	0.00418670933153364	-	.	gene_id "ENSMUSG00000132590.1"; transcript_id "ENSMUSG00000132590.1_tx_82"; exon_id "chr18_38265054_38265233_-"; exonnum "2"; txlen "708";
chr18	ENSEMBL_gcm37	exon	38265054	38265233	0.00418670933153364	-	.	gene_id "ENSMUSG00000132590.1"; transcript_id "ENSMUSG00000132590.1_tx_83"; exon_id "chr18_38265054_38265233_-"; exonnum "2"; txlen "696";
chr18	ENSEMBL_gcm37	exon	38265054	38265233	0.00389338769670083	-	.	gene_id "ENSMUSG00000132590.1"; transcript_id "ENSMUSG00000132590.1_tx_84"; exon_id "chr18_38265054_38265233_-"; exonnum "3"; txlen "881";
chr18	ENSEMBL_gcm37	exon	38265054	38265233	0.00389338769670083	-	.	gene_id "ENSMUSG00000132590.1"; transcript_id "ENSMUSG00000132590.1_tx_85"; exon_id "chr18_38265054_38265233_-"; exonnum "3"; txlen "893";
chr18	ENSEMBL_gcm37	exon	38265054	38265233	0.00389338769670083	-	.	gene_id "ENSMUSG00000132590.1"; transcript_id "ENSMUSG00000132590.1_tx_86"; exon_id "chr18_38265054_38265233_-"; exonnum "3"; txlen "897";
chr18	ENSEMBL_gcm37	exon	38265054	38265233	0.00389338769670083	-	.	gene_id "ENSMUSG00000132590.1"; transcript_id "ENSMUSG00000132590.1_tx_87"; exon_id "chr18_38265054_38265233_-"; exonnum "3"; txlen "909";
chr18	ENSEMBL_gcm37	exon	38265054	38265233	0.00357292614499048	-	.	gene_id "ENSMUSG00000132590.1"; transcript_id "ENSMUSG00000132590.1_tx_96"; exon_id "chr18_38265054_38265233_-"; exonnum "3"; txlen "1162";
chr18	ENSEMBL_gcm37	exon	38265054	38265233	0.00357292614499048	-	.	gene_id "ENSMUSG00000132590.1"; transcript_id "ENSMUSG00000132590.1_tx_97"; exon_id "chr18_38265054_38265233_-"; exonnum "3"; txlen "1174";
chr18	ENSEMBL_gcm37	exon	38265054	38265233	0.00357292614499048	-	.	gene_id "ENSMUSG00000132590.1"; transcript_id "ENSMUSG00000132590.1_tx_98"; exon_id "chr18_38265054_38265233_-"; exonnum "3"; txlen "1146";
chr18	ENSEMBL_gcm37	exon	38265054	38265233	0.00357292614499048	-	.	gene_id "ENSMUSG00000132590.1"; transcript_id "ENSMUSG00000132590.1_tx_99"; exon_id "chr18_38265054_38265233_-"; exonnum "3"; txlen "1158";
chr18	HAVANA	exon	38265054	38265391	0	-	.	gene_id "ENSMUSG00000132590.1"; transcript_id "ENSMUST00000313026.1"; gene_type "lncRNA"; gene_name "ENSMUSG00000132590"; transcript_type "lncRNA"; transcript_name "ENSMUST00000313026"; exon_number 1; exon_id "ENSMUSE00001618172.1"; level 2; tag "basic"; tag "TAGENE";
chr18	HAVANA	exon	38265054	38265442	0	-	.	gene_id "ENSMUSG00000132590.1"; transcript_id "ENSMUST00000313049.1"; gene_type "lncRNA"; gene_name "ENSMUSG00000132590"; transcript_type "lncRNA"; transcript_name "ENSMUST00000313049"; exon_number 1; exon_id "ENSMUSE00001618170.1"; level 2; tag "TAGENE";
chr18	HAVANA	exon	38265800	38265845	0	-	.	gene_id "ENSMUSG00000132590.1"; transcript_id "ENSMUST00000313046.1"; gene_type "lncRNA"; gene_name "ENSMUSG00000132590"; transcript_type "lncRNA"; transcript_name "ENSMUST00000313046"; exon_number 1; exon_id "ENSMUSE00001618136.1"; level 2; tag "TAGENE";
chr18	ENSEMBL_gcm37	exon	38265800	38265845	0.00418670933153364	-	.	gene_id "ENSMUSG00000132590.1"; transcript_id "ENSMUSG00000132590.1_tx_78"; exon_id "chr18_38265800_38265845_-"; exonnum "1"; txlen "692";
chr18	ENSEMBL_gcm37	exon	38265800	38265845	0.00418670933153364	-	.	gene_id "ENSMUSG00000132590.1"; transcript_id "ENSMUSG00000132590.1_tx_79"; exon_id "chr18_38265800_38265845_-"; exonnum "1"; txlen "680";
chr18	ENSEMBL_gcm37	exon	38265800	38265845	0.00418670933153364	-	.	gene_id "ENSMUSG00000132590.1"; transcript_id "ENSMUSG00000132590.1_tx_82"; exon_id "chr18_38265800_38265845_-"; exonnum "1"; txlen "708";
chr18	ENSEMBL_gcm37	exon	38265800	38265845	0.00418670933153364	-	.	gene_id "ENSMUSG00000132590.1"; transcript_id "ENSMUSG00000132590.1_tx_83"; exon_id "chr18_38265800_38265845_-"; exonnum "1"; txlen "696";
chr18	HAVANA	exon	38265994	38266263	0	-	.	gene_id "ENSMUSG00000132590.1"; transcript_id "ENSMUST00000313040.1"; gene_type "lncRNA"; gene_name "ENSMUSG00000132590"; transcript_type "lncRNA"; transcript_name "ENSMUST00000313040"; exon_number 1; exon_id "ENSMUSE00001618184.1"; level 2; tag "basic"; tag "TAGENE";
chr18	ENSEMBL_gcm37	exon	38265994	38266263	0.0078172518768343	-	.	gene_id "ENSMUSG00000132590.1"; transcript_id "ENSMUSG00000132590.1_tx_38"; exon_id "chr18_38265994_38266263_-"; exonnum "1"; txlen "904";
chr18	ENSEMBL_gcm37	exon	38265994	38266263	0.0078172518768343	-	.	gene_id "ENSMUSG00000132590.1"; transcript_id "ENSMUSG00000132590.1_tx_39"; exon_id "chr18_38265994_38266263_-"; exonnum "1"; txlen "916";
chr18	ENSEMBL_gcm37	exon	38265994	38266263	0.00418670933153364	-	.	gene_id "ENSMUSG00000132590.1"; transcript_id "ENSMUSG00000132590.1_tx_80"; exon_id "chr18_38265994_38266263_-"; exonnum "1"; txlen "932";
chr18	ENSEMBL_gcm37	exon	38265994	38266263	0.00418670933153364	-	.	gene_id "ENSMUSG00000132590.1"; transcript_id "ENSMUSG00000132590.1_tx_81"; exon_id "chr18_38265994_38266263_-"; exonnum "1"; txlen "920";
chr18	sragcm37_es	exon	38270685	38271101	0.337273438491338	-	.	gene_id "sragcm37_gene_45197"; transcript_id "sragcm37_gene_45197_tx_1"; exon_id "chr18_38270685_38271101_-"; exonnum "2"; txlen "718";
chr18	sragcm37_ss	exon	38272993	38273293	0.337273438491338	-	.	gene_id "sragcm37_gene_45197"; transcript_id "sragcm37_gene_45197_tx_1"; exon_id "chr18_38272993_38273293_-"; exonnum "1"; txlen "718";
chr18	HAVANA	exon	38275615	38275892	0	-	.	gene_id "ENSMUSG00000132590.1"; transcript_id "ENSMUST00000313034.1"; gene_type "lncRNA"; gene_name "ENSMUSG00000132590"; transcript_type "lncRNA"; transcript_name "ENSMUST00000313034"; exon_number 3; exon_id "ENSMUSE00001618156.1"; level 2; tag "TAGENE";
chr18	HAVANA	transcript	38275615	38278593	0	-	.	gene_id "ENSMUSG00000132590.1"; transcript_id "ENSMUST00000313034.1"; gene_type "lncRNA"; gene_name "ENSMUSG00000132590"; transcript_type "lncRNA"; transcript_name "ENSMUST00000313034"; level 2; tag "TAGENE";
chr18	HAVANA	exon	38275623	38276380	0	-	.	gene_id "ENSMUSG00000132590.1"; transcript_id "ENSMUST00000313036.1"; gene_type "lncRNA"; gene_name "ENSMUSG00000132590"; transcript_type "lncRNA"; transcript_name "ENSMUST00000313036"; exon_number 2; exon_id "ENSMUSE00001618117.1"; level 2; tag "TAGENE";
chr18	HAVANA	transcript	38275623	38278148	0	-	.	gene_id "ENSMUSG00000132590.1"; transcript_id "ENSMUST00000313036.1"; gene_type "lncRNA"; gene_name "ENSMUSG00000132590"; transcript_type "lncRNA"; transcript_name "ENSMUST00000313036"; level 2; tag "TAGENE";
chr18	HAVANA	exon	38275631	38275892	0	-	.	gene_id "ENSMUSG00000132590.1"; transcript_id "ENSMUST00000313045.1"; gene_type "lncRNA"; gene_name "ENSMUSG00000132590"; transcript_type "lncRNA"; transcript_name "ENSMUST00000313045"; exon_number 3; exon_id "ENSMUSE00001618116.1"; level 2; tag "TAGENE";
chr18	HAVANA	transcript	38275631	38277149	0	-	.	gene_id "ENSMUSG00000132590.1"; transcript_id "ENSMUST00000313045.1"; gene_type "lncRNA"; gene_name "ENSMUSG00000132590"; transcript_type "lncRNA"; transcript_name "ENSMUST00000313045"; level 2; tag "TAGENE";
chr18	HAVANA	exon	38275886	38276380	0	-	.	gene_id "ENSMUSG00000132590.1"; transcript_id "ENSMUST00000313047.1"; gene_type "lncRNA"; gene_name "ENSMUSG00000132590"; transcript_type "lncRNA"; transcript_name "ENSMUST00000313047"; exon_number 2; exon_id "ENSMUSE00001618163.1"; level 2; tag "TAGENE";
chr18	HAVANA	exon	38275886	38276380	0	-	.	gene_id "ENSMUSG00000132590.1"; transcript_id "ENSMUST00000313039.1"; gene_type "lncRNA"; gene_name "ENSMUSG00000132590"; transcript_type "lncRNA"; transcript_name "ENSMUST00000313039"; exon_number 2; exon_id "ENSMUSE00001618163.1"; level 2; tag "TAGENE";
chr18	HAVANA	exon	38275886	38276380	0	-	.	gene_id "ENSMUSG00000132590.1"; transcript_id "ENSMUST00000313032.1"; gene_type "lncRNA"; gene_name "ENSMUSG00000132590"; transcript_type "lncRNA"; transcript_name "ENSMUST00000313032"; exon_number 2; exon_id "ENSMUSE00001618163.1"; level 2; tag "TAGENE";
chr18	HAVANA	transcript	38275886	38277155	0	-	.	gene_id "ENSMUSG00000132590.1"; transcript_id "ENSMUST00000313047.1"; gene_type "lncRNA"; gene_name "ENSMUSG00000132590"; transcript_type "lncRNA"; transcript_name "ENSMUST00000313047"; level 2; tag "TAGENE";
chr18	HAVANA	transcript	38275886	38278185	0	-	.	gene_id "ENSMUSG00000132590.1"; transcript_id "ENSMUST00000313039.1"; gene_type "lncRNA"; gene_name "ENSMUSG00000132590"; transcript_type "lncRNA"; transcript_name "ENSMUST00000313039"; level 2; tag "TAGENE";
chr18	HAVANA	transcript	38275886	38279580	0	-	.	gene_id "ENSMUSG00000132590.1"; transcript_id "ENSMUST00000313032.1"; gene_type "lncRNA"; gene_name "ENSMUSG00000132590"; transcript_type "lncRNA"; transcript_name "ENSMUST00000313032"; level 2; tag "TAGENE";
chr18	HAVANA	exon	38275913	38276380	0	-	.	gene_id "ENSMUSG00000132590.1"; transcript_id "ENSMUST00000313035.1"; gene_type "lncRNA"; gene_name "ENSMUSG00000132590"; transcript_type "lncRNA"; transcript_name "ENSMUST00000313035"; exon_number 2; exon_id "ENSMUSE00001618153.1"; level 2; tag "TAGENE";
chr18	HAVANA	transcript	38275913	38278621	0	-	.	gene_id "ENSMUSG00000132590.1"; transcript_id "ENSMUST00000313035.1"; gene_type "lncRNA"; gene_name "ENSMUSG00000132590"; transcript_type "lncRNA"; transcript_name "ENSMUST00000313035"; level 2; tag "TAGENE";
chr18	HAVANA	exon	38275915	38276380	0	-	.	gene_id "ENSMUSG00000132590.1"; transcript_id "ENSMUST00000313041.1"; gene_type "lncRNA"; gene_name "ENSMUSG00000132590"; transcript_type "lncRNA"; transcript_name "ENSMUST00000313041"; exon_number 2; exon_id "ENSMUSE00001618125.1"; level 2; tag "TAGENE";
chr18	HAVANA	transcript	38275915	38277992	0	-	.	gene_id "ENSMUSG00000132590.1"; transcript_id "ENSMUST00000313041.1"; gene_type "lncRNA"; gene_name "ENSMUSG00000132590"; transcript_type "lncRNA"; transcript_name "ENSMUST00000313041"; level 2; tag "TAGENE";
chr18	HAVANA	exon	38275916	38276137	0	-	.	gene_id "ENSMUSG00000132590.1"; transcript_id "ENSMUST00000313050.1"; gene_type "lncRNA"; gene_name "ENSMUSG00000132590"; transcript_type "lncRNA"; transcript_name "ENSMUST00000313050"; exon_number 3; exon_id "ENSMUSE00001618152.1"; level 2; tag "TAGENE";
chr18	HAVANA	exon	38275916	38276137	0	-	.	gene_id "ENSMUSG00000132590.1"; transcript_id "ENSMUST00000313037.1"; gene_type "lncRNA"; gene_name "ENSMUSG00000132590"; transcript_type "lncRNA"; transcript_name "ENSMUST00000313037"; exon_number 3; exon_id "ENSMUSE00001618152.1"; level 2; tag "TAGENE";
chr18	HAVANA	exon	38275916	38276380	0	-	.	gene_id "ENSMUSG00000132590.1"; transcript_id "ENSMUST00000313051.1"; gene_type "lncRNA"; gene_name "ENSMUSG00000132590"; transcript_type "lncRNA"; transcript_name "ENSMUST00000313051"; exon_number 2; exon_id "ENSMUSE00001618158.1"; level 2; tag "TAGENE";
chr18	HAVANA	exon	38275916	38276380	0	-	.	gene_id "ENSMUSG00000132590.1"; transcript_id "ENSMUST00000313048.1"; gene_type "lncRNA"; gene_name "ENSMUSG00000132590"; transcript_type "lncRNA"; transcript_name "ENSMUST00000313048"; exon_number 2; exon_id "ENSMUSE00001618158.1"; level 2; tag "TAGENE";
chr18	HAVANA	exon	38275916	38276380	0	-	.	gene_id "ENSMUSG00000132590.1"; transcript_id "ENSMUST00000313030.1"; gene_type "lncRNA"; gene_name "ENSMUSG00000132590"; transcript_type "lncRNA"; transcript_name "ENSMUST00000313030"; exon_number 2; exon_id "ENSMUSE00001618158.1"; level 2; tag "TAGENE";
chr18	HAVANA	transcript	38275916	38277104	0	-	.	gene_id "ENSMUSG00000132590.1"; transcript_id "ENSMUST00000313051.1"; gene_type "lncRNA"; gene_name "ENSMUSG00000132590"; transcript_type "lncRNA"; transcript_name "ENSMUST00000313051"; level 2; tag "TAGENE";
chr18	HAVANA	transcript	38275916	38277123	0	-	.	gene_id "ENSMUSG00000132590.1"; transcript_id "ENSMUST00000313050.1"; gene_type "lncRNA"; gene_name "ENSMUSG00000132590"; transcript_type "lncRNA"; transcript_name "ENSMUST00000313050"; level 2; tag "TAGENE";
chr18	HAVANA	transcript	38275916	38277177	0	-	.	gene_id "ENSMUSG00000132590.1"; transcript_id "ENSMUST00000313048.1"; gene_type "lncRNA"; gene_name "ENSMUSG00000132590"; transcript_type "lncRNA"; transcript_name "ENSMUST00000313048"; level 2; tag "TAGENE";
chr18	HAVANA	transcript	38275916	38278299	0	-	.	gene_id "ENSMUSG00000132590.1"; transcript_id "ENSMUST00000313037.1"; gene_type "lncRNA"; gene_name "ENSMUSG00000132590"; transcript_type "lncRNA"; transcript_name "ENSMUST00000313037"; level 2; tag "TAGENE";
chr18	HAVANA	transcript	38275916	38279824	0	-	.	gene_id "ENSMUSG00000132590.1"; transcript_id "ENSMUST00000313030.1"; gene_type "lncRNA"; gene_name "ENSMUSG00000132590"; transcript_type "lncRNA"; transcript_name "ENSMUST00000313030"; level 2; tag "TAGENE";
chr18	HAVANA	exon	38275922	38276380	0	-	.	gene_id "ENSMUSG00000132590.1"; transcript_id "ENSMUST00000313031.1"; gene_type "lncRNA"; gene_name "ENSMUSG00000132590"; transcript_type "lncRNA"; transcript_name "ENSMUST00000313031"; exon_number 3; exon_id "ENSMUSE00001618115.1"; level 2; tag "basic"; tag "TAGENE";
chr18	HAVANA	transcript	38275922	38279824	0	-	.	gene_id "ENSMUSG00000132590.1"; transcript_id "ENSMUST00000313031.1"; gene_type "lncRNA"; gene_name "ENSMUSG00000132590"; transcript_type "lncRNA"; transcript_name "ENSMUST00000313031"; level 2; tag "basic"; tag "TAGENE";
chr18	HAVANA	exon	38275944	38276380	0	-	.	gene_id "ENSMUSG00000132590.1"; transcript_id "ENSMUST00000313038.1"; gene_type "lncRNA"; gene_name "ENSMUSG00000132590"; transcript_type "lncRNA"; transcript_name "ENSMUST00000313038"; exon_number 2; exon_id "ENSMUSE00001618132.1"; level 2; tag "TAGENE";
chr18	HAVANA	exon	38275944	38276380	0	-	.	gene_id "ENSMUSG00000132590.1"; transcript_id "ENSMUST00000313033.1"; gene_type "lncRNA"; gene_name "ENSMUSG00000132590"; transcript_type "lncRNA"; transcript_name "ENSMUST00000313033"; exon_number 2; exon_id "ENSMUSE00001618132.1"; level 2; tag "TAGENE";
chr18	HAVANA	transcript	38275944	38278318	0	-	.	gene_id "ENSMUSG00000132590.1"; transcript_id "ENSMUST00000313038.1"; gene_type "lncRNA"; gene_name "ENSMUSG00000132590"; transcript_type "lncRNA"; transcript_name "ENSMUST00000313038"; level 2; tag "TAGENE";
chr18	HAVANA	transcript	38275944	38279313	0	-	.	gene_id "ENSMUSG00000132590.1"; transcript_id "ENSMUST00000313033.1"; gene_type "lncRNA"; gene_name "ENSMUSG00000132590"; transcript_type "lncRNA"; transcript_name "ENSMUST00000313033"; level 2; tag "TAGENE";
chr18	HAVANA	exon	38276250	38276380	0	-	.	gene_id "ENSMUSG00000132590.1"; transcript_id "ENSMUST00000313007.1"; gene_type "lncRNA"; gene_name "ENSMUSG00000132590"; transcript_type "lncRNA"; transcript_name "ENSMUST00000313007"; exon_number 2; exon_id "ENSMUSE00001618186.1"; level 2; tag "basic"; tag "Ensembl_canonical"; tag "GENCODE_Primary"; tag "TAGENE";
chr18	HAVANA	exon	38276250	38276380	0	-	.	gene_id "ENSMUSG00000132590.1"; transcript_id "ENSMUST00000313016.1"; gene_type "lncRNA"; gene_name "ENSMUSG00000132590"; transcript_type "lncRNA"; transcript_name "ENSMUST00000313016"; exon_number 2; exon_id "ENSMUSE00001618186.1"; level 2; tag "TAGENE";
chr18	HAVANA	exon	38276250	38276380	0	-	.	gene_id "ENSMUSG00000132590.1"; transcript_id "ENSMUST00000313018.1"; gene_type "lncRNA"; gene_name "ENSMUSG00000132590"; transcript_type "lncRNA"; transcript_name "ENSMUST00000313018"; exon_number 2; exon_id "ENSMUSE00001618186.1"; level 2; tag "basic"; tag "TAGENE";
chr18	HAVANA	exon	38276250	38276380	0	-	.	gene_id "ENSMUSG00000132590.1"; transcript_id "ENSMUST00000313017.1"; gene_type "lncRNA"; gene_name "ENSMUSG00000132590"; transcript_type "lncRNA"; transcript_name "ENSMUST00000313017"; exon_number 2; exon_id "ENSMUSE00001618186.1"; level 2; tag "TAGENE";
chr18	HAVANA	exon	38276250	38276380	0	-	.	gene_id "ENSMUSG00000132590.1"; transcript_id "ENSMUST00000313012.1"; gene_type "lncRNA"; gene_name "ENSMUSG00000132590"; transcript_type "lncRNA"; transcript_name "ENSMUST00000313012"; exon_number 2; exon_id "ENSMUSE00001618186.1"; level 2; tag "TAGENE";
chr18	HAVANA	exon	38276250	38276380	0	-	.	gene_id "ENSMUSG00000132590.1"; transcript_id "ENSMUST00000313010.1"; gene_type "lncRNA"; gene_name "ENSMUSG00000132590"; transcript_type "lncRNA"; transcript_name "ENSMUST00000313010"; exon_number 2; exon_id "ENSMUSE00001618186.1"; level 2; tag "TAGENE";
chr18	HAVANA	exon	38276250	38276380	0	-	.	gene_id "ENSMUSG00000132590.1"; transcript_id "ENSMUST00000313009.1"; gene_type "lncRNA"; gene_name "ENSMUSG00000132590"; transcript_type "lncRNA"; transcript_name "ENSMUST00000313009"; exon_number 2; exon_id "ENSMUSE00001618186.1"; level 2; tag "TAGENE";
chr18	HAVANA	exon	38276250	38276380	0	-	.	gene_id "ENSMUSG00000132590.1"; transcript_id "ENSMUST00000313022.1"; gene_type "lncRNA"; gene_name "ENSMUSG00000132590"; transcript_type "lncRNA"; transcript_name "ENSMUST00000313022"; exon_number 2; exon_id "ENSMUSE00001618186.1"; level 2; tag "TAGENE";
chr18	HAVANA	exon	38276250	38276380	0	-	.	gene_id "ENSMUSG00000132590.1"; transcript_id "ENSMUST00000313021.1"; gene_type "lncRNA"; gene_name "ENSMUSG00000132590"; transcript_type "lncRNA"; transcript_name "ENSMUST00000313021"; exon_number 2; exon_id "ENSMUSE00001618186.1"; level 2; tag "TAGENE";
chr18	HAVANA	exon	38276250	38276380	0	-	.	gene_id "ENSMUSG00000132590.1"; transcript_id "ENSMUST00000313020.1"; gene_type "lncRNA"; gene_name "ENSMUSG00000132590"; transcript_type "lncRNA"; transcript_name "ENSMUST00000313020"; exon_number 2; exon_id "ENSMUSE00001618186.1"; level 2; tag "basic"; tag "TAGENE";
chr18	HAVANA	exon	38276250	38276380	0	-	.	gene_id "ENSMUSG00000132590.1"; transcript_id "ENSMUST00000313019.1"; gene_type "lncRNA"; gene_name "ENSMUSG00000132590"; transcript_type "lncRNA"; transcript_name "ENSMUST00000313019"; exon_number 2; exon_id "ENSMUSE00001618186.1"; level 2; tag "TAGENE";
chr18	HAVANA	exon	38276250	38276380	0	-	.	gene_id "ENSMUSG00000132590.1"; transcript_id "ENSMUST00000313015.1"; gene_type "lncRNA"; gene_name "ENSMUSG00000132590"; transcript_type "lncRNA"; transcript_name "ENSMUST00000313015"; exon_number 2; exon_id "ENSMUSE00001618186.1"; level 2; tag "TAGENE";
chr18	HAVANA	exon	38276250	38276380	0	-	.	gene_id "ENSMUSG00000132590.1"; transcript_id "ENSMUST00000313014.1"; gene_type "lncRNA"; gene_name "ENSMUSG00000132590"; transcript_type "lncRNA"; transcript_name "ENSMUST00000313014"; exon_number 2; exon_id "ENSMUSE00001618186.1"; level 2; tag "TAGENE";
chr18	HAVANA	exon	38276250	38276380	0	-	.	gene_id "ENSMUSG00000132590.1"; transcript_id "ENSMUST00000313013.1"; gene_type "lncRNA"; gene_name "ENSMUSG00000132590"; transcript_type "lncRNA"; transcript_name "ENSMUST00000313013"; exon_number 2; exon_id "ENSMUSE00001618186.1"; level 2; tag "TAGENE";
chr18	HAVANA	exon	38276250	38276380	0	-	.	gene_id "ENSMUSG00000132590.1"; transcript_id "ENSMUST00000313011.1"; gene_type "lncRNA"; gene_name "ENSMUSG00000132590"; transcript_type "lncRNA"; transcript_name "ENSMUST00000313011"; exon_number 2; exon_id "ENSMUSE00001618186.1"; level 2; tag "TAGENE";
chr18	HAVANA	exon	38276250	38276380	0	-	.	gene_id "ENSMUSG00000132590.1"; transcript_id "ENSMUST00000313023.1"; gene_type "lncRNA"; gene_name "ENSMUSG00000132590"; transcript_type "lncRNA"; transcript_name "ENSMUST00000313023"; exon_number 2; exon_id "ENSMUSE00001618186.1"; level 2; tag "TAGENE";
chr18	HAVANA	exon	38276250	38276380	0	-	.	gene_id "ENSMUSG00000132590.1"; transcript_id "ENSMUST00000313024.1"; gene_type "lncRNA"; gene_name "ENSMUSG00000132590"; transcript_type "lncRNA"; transcript_name "ENSMUST00000313024"; exon_number 2; exon_id "ENSMUSE00001618186.1"; level 2; tag "TAGENE";
chr18	HAVANA	exon	38276250	38276380	0	-	.	gene_id "ENSMUSG00000132590.1"; transcript_id "ENSMUST00000313025.1"; gene_type "lncRNA"; gene_name "ENSMUSG00000132590"; transcript_type "lncRNA"; transcript_name "ENSMUST00000313025"; exon_number 2; exon_id "ENSMUSE00001618186.1"; level 2; tag "TAGENE";
chr18	HAVANA	exon	38276250	38276380	0	-	.	gene_id "ENSMUSG00000132590.1"; transcript_id "ENSMUST00000313034.1"; gene_type "lncRNA"; gene_name "ENSMUSG00000132590"; transcript_type "lncRNA"; transcript_name "ENSMUST00000313034"; exon_number 2; exon_id "ENSMUSE00001618186.1"; level 2; tag "TAGENE";
chr18	HAVANA	exon	38276250	38276380	0	-	.	gene_id "ENSMUSG00000132590.1"; transcript_id "ENSMUST00000313045.1"; gene_type "lncRNA"; gene_name "ENSMUSG00000132590"; transcript_type "lncRNA"; transcript_name "ENSMUST00000313045"; exon_number 2; exon_id "ENSMUSE00001618186.1"; level 2; tag "TAGENE";
chr18	HAVANA	exon	38276250	38276380	0	-	.	gene_id "ENSMUSG00000132590.1"; transcript_id "ENSMUST00000313050.1"; gene_type "lncRNA"; gene_name "ENSMUSG00000132590"; transcript_type "lncRNA"; transcript_name "ENSMUST00000313050"; exon_number 2; exon_id "ENSMUSE00001618186.1"; level 2; tag "TAGENE";
chr18	HAVANA	exon	38276250	38276380	0	-	.	gene_id "ENSMUSG00000132590.1"; transcript_id "ENSMUST00000313037.1"; gene_type "lncRNA"; gene_name "ENSMUSG00000132590"; transcript_type "lncRNA"; transcript_name "ENSMUST00000313037"; exon_number 2; exon_id "ENSMUSE00001618186.1"; level 2; tag "TAGENE";
chr18	ENSEMBL_gcm37	exon	38276250	38276380	0.0275038730094476	-	.	gene_id "ENSMUSG00000132590.1"; transcript_id "ENSMUSG00000132590.1_tx_10"; exon_id "chr18_38276250_38276380_-"; exonnum "2"; txlen "751";
chr18	ENSEMBL_gcm37	exon	38276250	38276380	0.0185158621846042	-	.	gene_id "ENSMUSG00000132590.1"; transcript_id "ENSMUSG00000132590.1_tx_11"; exon_id "chr18_38276250_38276380_-"; exonnum "2"; txlen "541";
chr18	ENSEMBL_gcm37	exon	38276250	38276380	0.0185158621846042	-	.	gene_id "ENSMUSG00000132590.1"; transcript_id "ENSMUSG00000132590.1_tx_12"; exon_id "chr18_38276250_38276380_-"; exonnum "2"; txlen "553";
chr18	ENSEMBL_gcm37	exon	38276250	38276380	0.013188522063281	-	.	gene_id "ENSMUSG00000132590.1"; transcript_id "ENSMUSG00000132590.1_tx_15"; exon_id "chr18_38276250_38276380_-"; exonnum "2"; txlen "701";
chr18	ENSEMBL_gcm37	exon	38276250	38276380	0.013188522063281	-	.	gene_id "ENSMUSG00000132590.1"; transcript_id "ENSMUSG00000132590.1_tx_16"; exon_id "chr18_38276250_38276380_-"; exonnum "2"; txlen "713";
chr18	ENSEMBL_gcm37	exon	38276250	38276380	0.0107033238863202	-	.	gene_id "ENSMUSG00000132590.1"; transcript_id "ENSMUSG00000132590.1_tx_21"; exon_id "chr18_38276250_38276380_-"; exonnum "2"; txlen "866";
chr18	ENSEMBL_gcm37	exon	38276250	38276380	0.0107033238863202	-	.	gene_id "ENSMUSG00000132590.1"; transcript_id "ENSMUSG00000132590.1_tx_22"; exon_id "chr18_38276250_38276380_-"; exonnum "2"; txlen "878";
chr18	ENSEMBL_gcm37	exon	38276250	38276380	0.0100766461912655	-	.	gene_id "ENSMUSG00000132590.1"; transcript_id "ENSMUSG00000132590.1_tx_23"; exon_id "chr18_38276250_38276380_-"; exonnum "2"; txlen "706";
chr18	ENSEMBL_gcm37	exon	38276250	38276380	0.00955320933563724	-	.	gene_id "ENSMUSG00000132590.1"; transcript_id "ENSMUSG00000132590.1_tx_24"; exon_id "chr18_38276250_38276380_-"; exonnum "2"; txlen "717";
chr18	ENSEMBL_gcm37	exon	38276250	38276380	0.00955320933563724	-	.	gene_id "ENSMUSG00000132590.1"; transcript_id "ENSMUSG00000132590.1_tx_25"; exon_id "chr18_38276250_38276380_-"; exonnum "2"; txlen "729";
chr18	ENSEMBL_gcm37	exon	38276250	38276380	0.00946900624634107	-	.	gene_id "ENSMUSG00000132590.1"; transcript_id "ENSMUSG00000132590.1_tx_26"; exon_id "chr18_38276250_38276380_-"; exonnum "2"; txlen "1691";
chr18	ENSEMBL_gcm37	exon	38276250	38276380	0.00946900624634107	-	.	gene_id "ENSMUSG00000132590.1"; transcript_id "ENSMUSG00000132590.1_tx_27"; exon_id "chr18_38276250_38276380_-"; exonnum "2"; txlen "1694";
chr18	ENSEMBL_gcm37	exon	38276250	38276380	0.00946900624634107	-	.	gene_id "ENSMUSG00000132590.1"; transcript_id "ENSMUSG00000132590.1_tx_28"; exon_id "chr18_38276250_38276380_-"; exonnum "2"; txlen "1627";
chr18	ENSEMBL_gcm37	exon	38276250	38276380	0.00946900624634107	-	.	gene_id "ENSMUSG00000132590.1"; transcript_id "ENSMUSG00000132590.1_tx_29"; exon_id "chr18_38276250_38276380_-"; exonnum "2"; txlen "1679";
chr18	ENSEMBL_gcm37	exon	38276250	38276380	0.11001549203779	-	.	gene_id "ENSMUSG00000132590.1"; transcript_id "ENSMUSG00000132590.1_tx_3"; exon_id "chr18_38276250_38276380_-"; exonnum "2"; txlen "579";
chr18	ENSEMBL_gcm37	exon	38276250	38276380	0.00946900624634107	-	.	gene_id "ENSMUSG00000132590.1"; transcript_id "ENSMUSG00000132590.1_tx_30"; exon_id "chr18_38276250_38276380_-"; exonnum "2"; txlen "1682";
chr18	ENSEMBL_gcm37	exon	38276250	38276380	0.00946900624634107	-	.	gene_id "ENSMUSG00000132590.1"; transcript_id "ENSMUSG00000132590.1_tx_31"; exon_id "chr18_38276250_38276380_-"; exonnum "2"; txlen "1615";
chr18	ENSEMBL_gcm37	exon	38276250	38276380	0.00946900624634107	-	.	gene_id "ENSMUSG00000132590.1"; transcript_id "ENSMUSG00000132590.1_tx_32"; exon_id "chr18_38276250_38276380_-"; exonnum "2"; txlen "1851";
chr18	ENSEMBL_gcm37	exon	38276250	38276380	0.00946900624634107	-	.	gene_id "ENSMUSG00000132590.1"; transcript_id "ENSMUSG00000132590.1_tx_33"; exon_id "chr18_38276250_38276380_-"; exonnum "2"; txlen "1839";
chr18	ENSEMBL_gcm37	exon	38276250	38276380	0.00946900624634107	-	.	gene_id "ENSMUSG00000132590.1"; transcript_id "ENSMUSG00000132590.1_tx_34"; exon_id "chr18_38276250_38276380_-"; exonnum "2"; txlen "1854";
chr18	ENSEMBL_gcm37	exon	38276250	38276380	0.00946900624634107	-	.	gene_id "ENSMUSG00000132590.1"; transcript_id "ENSMUSG00000132590.1_tx_35"; exon_id "chr18_38276250_38276380_-"; exonnum "2"; txlen "1842";
chr18	ENSEMBL_gcm37	exon	38276250	38276380	0.11001549203779	-	.	gene_id "ENSMUSG00000132590.1"; transcript_id "ENSMUSG00000132590.1_tx_4"; exon_id "chr18_38276250_38276380_-"; exonnum "2"; txlen "591";
chr18	ENSEMBL_gcm37	exon	38276250	38276380	0.00650277199103369	-	.	gene_id "ENSMUSG00000132590.1"; transcript_id "ENSMUSG00000132590.1_tx_40"; exon_id "chr18_38276250_38276380_-"; exonnum "2"; txlen "718";
chr18	ENSEMBL_gcm37	exon	38276250	38276380	0.00589182610883445	-	.	gene_id "ENSMUSG00000132590.1"; transcript_id "ENSMUSG00000132590.1_tx_41"; exon_id "chr18_38276250_38276380_-"; exonnum "2"; txlen "1773";
chr18	ENSEMBL_gcm37	exon	38276250	38276380	0.00589182610883445	-	.	gene_id "ENSMUSG00000132590.1"; transcript_id "ENSMUSG00000132590.1_tx_42"; exon_id "chr18_38276250_38276380_-"; exonnum "2"; txlen "1761";
chr18	ENSEMBL_gcm37	exon	38276250	38276380	0.00589182610883445	-	.	gene_id "ENSMUSG00000132590.1"; transcript_id "ENSMUSG00000132590.1_tx_43"; exon_id "chr18_38276250_38276380_-"; exonnum "2"; txlen "1776";
chr18	ENSEMBL_gcm37	exon	38276250	38276380	0.00589182610883445	-	.	gene_id "ENSMUSG00000132590.1"; transcript_id "ENSMUSG00000132590.1_tx_44"; exon_id "chr18_38276250_38276380_-"; exonnum "2"; txlen "1764";
chr18	ENSEMBL_gcm37	exon	38276250	38276380	0.00589182610883445	-	.	gene_id "ENSMUSG00000132590.1"; transcript_id "ENSMUSG00000132590.1_tx_45"; exon_id "chr18_38276250_38276380_-"; exonnum "2"; txlen "1709";
chr18	ENSEMBL_gcm37	exon	38276250	38276380	0.00589182610883445	-	.	gene_id "ENSMUSG00000132590.1"; transcript_id "ENSMUSG00000132590.1_tx_46"; exon_id "chr18_38276250_38276380_-"; exonnum "2"; txlen "1697";
chr18	ENSEMBL_gcm37	exon	38276250	38276380	0.00589182610883445	-	.	gene_id "ENSMUSG00000132590.1"; transcript_id "ENSMUSG00000132590.1_tx_47"; exon_id "chr18_38276250_38276380_-"; exonnum "2"; txlen "1933";
chr18	ENSEMBL_gcm37	exon	38276250	38276380	0.00589182610883445	-	.	gene_id "ENSMUSG00000132590.1"; transcript_id "ENSMUSG00000132590.1_tx_48"; exon_id "chr18_38276250_38276380_-"; exonnum "2"; txlen "1921";
chr18	ENSEMBL_gcm37	exon	38276250	38276380	0.00589182610883445	-	.	gene_id "ENSMUSG00000132590.1"; transcript_id "ENSMUSG00000132590.1_tx_49"; exon_id "chr18_38276250_38276380_-"; exonnum "2"; txlen "1936";
chr18	ENSEMBL_gcm37	exon	38276250	38276380	0.00589182610883445	-	.	gene_id "ENSMUSG00000132590.1"; transcript_id "ENSMUSG00000132590.1_tx_50"; exon_id "chr18_38276250_38276380_-"; exonnum "2"; txlen "1924";
chr18	ENSEMBL_gcm37	exon	38276250	38276380	0.00577293081251396	-	.	gene_id "ENSMUSG00000132590.1"; transcript_id "ENSMUSG00000132590.1_tx_51"; exon_id "chr18_38276250_38276380_-"; exonnum "2"; txlen "1765";
chr18	ENSEMBL_gcm37	exon	38276250	38276380	0.00577293081251396	-	.	gene_id "ENSMUSG00000132590.1"; transcript_id "ENSMUSG00000132590.1_tx_52"; exon_id "chr18_38276250_38276380_-"; exonnum "2"; txlen "1925";
chr18	ENSEMBL_gcm37	exon	38276250	38276380	0.00505013666471524	-	.	gene_id "ENSMUSG00000132590.1"; transcript_id "ENSMUSG00000132590.1_tx_53"; exon_id "chr18_38276250_38276380_-"; exonnum "2"; txlen "1969";
chr18	ENSEMBL_gcm37	exon	38276250	38276380	0.00505013666471524	-	.	gene_id "ENSMUSG00000132590.1"; transcript_id "ENSMUSG00000132590.1_tx_54"; exon_id "chr18_38276250_38276380_-"; exonnum "2"; txlen "1957";
chr18	ENSEMBL_gcm37	exon	38276250	38276380	0.00505013666471524	-	.	gene_id "ENSMUSG00000132590.1"; transcript_id "ENSMUSG00000132590.1_tx_55"; exon_id "chr18_38276250_38276380_-"; exonnum "2"; txlen "1972";
chr18	ENSEMBL_gcm37	exon	38276250	38276380	0.00505013666471524	-	.	gene_id "ENSMUSG00000132590.1"; transcript_id "ENSMUSG00000132590.1_tx_56"; exon_id "chr18_38276250_38276380_-"; exonnum "2"; txlen "1960";
chr18	ENSEMBL_gcm37	exon	38276250	38276380	0.00505013666471524	-	.	gene_id "ENSMUSG00000132590.1"; transcript_id "ENSMUSG00000132590.1_tx_57"; exon_id "chr18_38276250_38276380_-"; exonnum "2"; txlen "1905";
chr18	ENSEMBL_gcm37	exon	38276250	38276380	0.00505013666471524	-	.	gene_id "ENSMUSG00000132590.1"; transcript_id "ENSMUSG00000132590.1_tx_58"; exon_id "chr18_38276250_38276380_-"; exonnum "2"; txlen "1893";
chr18	ENSEMBL_gcm37	exon	38276250	38276380	0.00505013666471524	-	.	gene_id "ENSMUSG00000132590.1"; transcript_id "ENSMUSG00000132590.1_tx_59"; exon_id "chr18_38276250_38276380_-"; exonnum "2"; txlen "2129";
chr18	ENSEMBL_gcm37	exon	38276250	38276380	0.054748354935118	-	.	gene_id "ENSMUSG00000132590.1"; transcript_id "ENSMUSG00000132590.1_tx_6"; exon_id "chr18_38276250_38276380_-"; exonnum "2"; txlen "514";
chr18	ENSEMBL_gcm37	exon	38276250	38276380	0.00483971430368544	-	.	gene_id "ENSMUSG00000132590.1"; transcript_id "ENSMUSG00000132590.1_tx_62"; exon_id "chr18_38276250_38276380_-"; exonnum "2"; txlen "1867";
chr18	ENSEMBL_gcm37	exon	38276250	38276380	0.00483971430368544	-	.	gene_id "ENSMUSG00000132590.1"; transcript_id "ENSMUSG00000132590.1_tx_63"; exon_id "chr18_38276250_38276380_-"; exonnum "2"; txlen "1855";
chr18	ENSEMBL_gcm37	exon	38276250	38276380	0.00483971430368544	-	.	gene_id "ENSMUSG00000132590.1"; transcript_id "ENSMUSG00000132590.1_tx_64"; exon_id "chr18_38276250_38276380_-"; exonnum "2"; txlen "1870";
chr18	ENSEMBL_gcm37	exon	38276250	38276380	0.00483971430368544	-	.	gene_id "ENSMUSG00000132590.1"; transcript_id "ENSMUSG00000132590.1_tx_65"; exon_id "chr18_38276250_38276380_-"; exonnum "2"; txlen "1858";
chr18	ENSEMBL_gcm37	exon	38276250	38276380	0.00483971430368544	-	.	gene_id "ENSMUSG00000132590.1"; transcript_id "ENSMUSG00000132590.1_tx_66"; exon_id "chr18_38276250_38276380_-"; exonnum "2"; txlen "1949";
chr18	ENSEMBL_gcm37	exon	38276250	38276380	0.00483971430368544	-	.	gene_id "ENSMUSG00000132590.1"; transcript_id "ENSMUSG00000132590.1_tx_67"; exon_id "chr18_38276250_38276380_-"; exonnum "2"; txlen "1937";
chr18	ENSEMBL_gcm37	exon	38276250	38276380	0.00483971430368544	-	.	gene_id "ENSMUSG00000132590.1"; transcript_id "ENSMUSG00000132590.1_tx_68"; exon_id "chr18_38276250_38276380_-"; exonnum "2"; txlen "1952";
chr18	ENSEMBL_gcm37	exon	38276250	38276380	0.00483971430368544	-	.	gene_id "ENSMUSG00000132590.1"; transcript_id "ENSMUSG00000132590.1_tx_69"; exon_id "chr18_38276250_38276380_-"; exonnum "2"; txlen "1940";
chr18	ENSEMBL_gcm37	exon	38276250	38276380	0.0412558095141714	-	.	gene_id "ENSMUSG00000132590.1"; transcript_id "ENSMUSG00000132590.1_tx_7"; exon_id "chr18_38276250_38276380_-"; exonnum "2"; txlen "919";
chr18	ENSEMBL_gcm37	exon	38276250	38276380	0.00483971430368544	-	.	gene_id "ENSMUSG00000132590.1"; transcript_id "ENSMUSG00000132590.1_tx_70"; exon_id "chr18_38276250_38276380_-"; exonnum "2"; txlen "2145";
chr18	ENSEMBL_gcm37	exon	38276250	38276380	0.00483971430368544	-	.	gene_id "ENSMUSG00000132590.1"; transcript_id "ENSMUSG00000132590.1_tx_71"; exon_id "chr18_38276250_38276380_-"; exonnum "2"; txlen "2133";
chr18	ENSEMBL_gcm37	exon	38276250	38276380	0.00483971430368544	-	.	gene_id "ENSMUSG00000132590.1"; transcript_id "ENSMUSG00000132590.1_tx_72"; exon_id "chr18_38276250_38276380_-"; exonnum "2"; txlen "2148";
chr18	ENSEMBL_gcm37	exon	38276250	38276380	0.00483971430368544	-	.	gene_id "ENSMUSG00000132590.1"; transcript_id "ENSMUSG00000132590.1_tx_73"; exon_id "chr18_38276250_38276380_-"; exonnum "2"; txlen "2136";
chr18	ENSEMBL_gcm37	exon	38276250	38276380	0.00458694774442791	-	.	gene_id "ENSMUSG00000132590.1"; transcript_id "ENSMUSG00000132590.1_tx_76"; exon_id "chr18_38276250_38276380_-"; exonnum "2"; txlen "1941";
chr18	ENSEMBL_gcm37	exon	38276250	38276380	0.0412558095141714	-	.	gene_id "ENSMUSG00000132590.1"; transcript_id "ENSMUSG00000132590.1_tx_8"; exon_id "chr18_38276250_38276380_-"; exonnum "2"; txlen "931";
chr18	ENSEMBL_gcm37	exon	38276250	38276380	0.00389338769670083	-	.	gene_id "ENSMUSG00000132590.1"; transcript_id "ENSMUSG00000132590.1_tx_84"; exon_id "chr18_38276250_38276380_-"; exonnum "2"; txlen "881";
chr18	ENSEMBL_gcm37	exon	38276250	38276380	0.00389338769670083	-	.	gene_id "ENSMUSG00000132590.1"; transcript_id "ENSMUSG00000132590.1_tx_85"; exon_id "chr18_38276250_38276380_-"; exonnum "2"; txlen "893";
chr18	ENSEMBL_gcm37	exon	38276250	38276380	0.00389338769670083	-	.	gene_id "ENSMUSG00000132590.1"; transcript_id "ENSMUSG00000132590.1_tx_86"; exon_id "chr18_38276250_38276380_-"; exonnum "2"; txlen "897";
chr18	ENSEMBL_gcm37	exon	38276250	38276380	0.00389338769670083	-	.	gene_id "ENSMUSG00000132590.1"; transcript_id "ENSMUSG00000132590.1_tx_87"; exon_id "chr18_38276250_38276380_-"; exonnum "2"; txlen "909";
chr18	ENSEMBL_gcm37	exon	38276250	38276380	0.0275038730094476	-	.	gene_id "ENSMUSG00000132590.1"; transcript_id "ENSMUSG00000132590.1_tx_9"; exon_id "chr18_38276250_38276380_-"; exonnum "2"; txlen "739";
chr18	ENSEMBL_gcm37	exon	38276250	38276380	0.00357292614499048	-	.	gene_id "ENSMUSG00000132590.1"; transcript_id "ENSMUSG00000132590.1_tx_90"; exon_id "chr18_38276250_38276380_-"; exonnum "2"; txlen "982";
chr18	ENSEMBL_gcm37	exon	38276250	38276380	0.00357292614499048	-	.	gene_id "ENSMUSG00000132590.1"; transcript_id "ENSMUSG00000132590.1_tx_91"; exon_id "chr18_38276250_38276380_-"; exonnum "2"; txlen "966";
chr18	ENSEMBL_gcm37	exon	38276250	38276380	0.00357292614499048	-	.	gene_id "ENSMUSG00000132590.1"; transcript_id "ENSMUSG00000132590.1_tx_92"; exon_id "chr18_38276250_38276380_-"; exonnum "2"; txlen "994";
chr18	ENSEMBL_gcm37	exon	38276250	38276380	0.00357292614499048	-	.	gene_id "ENSMUSG00000132590.1"; transcript_id "ENSMUSG00000132590.1_tx_93"; exon_id "chr18_38276250_38276380_-"; exonnum "2"; txlen "978";
chr18	ENSEMBL_gcm37	exon	38276250	38276380	0.00357292614499048	-	.	gene_id "ENSMUSG00000132590.1"; transcript_id "ENSMUSG00000132590.1_tx_94"; exon_id "chr18_38276250_38276380_-"; exonnum "2"; txlen "806";
chr18	ENSEMBL_gcm37	exon	38276250	38276380	0.00357292614499048	-	.	gene_id "ENSMUSG00000132590.1"; transcript_id "ENSMUSG00000132590.1_tx_95"; exon_id "chr18_38276250_38276380_-"; exonnum "2"; txlen "818";
chr18	ENSEMBL_gcm37	exon	38276250	38276380	0.00357292614499048	-	.	gene_id "ENSMUSG00000132590.1"; transcript_id "ENSMUSG00000132590.1_tx_96"; exon_id "chr18_38276250_38276380_-"; exonnum "2"; txlen "1162";
chr18	ENSEMBL_gcm37	exon	38276250	38276380	0.00357292614499048	-	.	gene_id "ENSMUSG00000132590.1"; transcript_id "ENSMUSG00000132590.1_tx_97"; exon_id "chr18_38276250_38276380_-"; exonnum "2"; txlen "1174";
chr18	ENSEMBL_gcm37	exon	38276250	38276380	0.00357292614499048	-	.	gene_id "ENSMUSG00000132590.1"; transcript_id "ENSMUSG00000132590.1_tx_98"; exon_id "chr18_38276250_38276380_-"; exonnum "2"; txlen "1146";
chr18	ENSEMBL_gcm37	exon	38276250	38276380	0.00357292614499048	-	.	gene_id "ENSMUSG00000132590.1"; transcript_id "ENSMUSG00000132590.1_tx_99"; exon_id "chr18_38276250_38276380_-"; exonnum "2"; txlen "1158";
chr18	HAVANA	exon	38276939	38277053	0	-	.	gene_id "ENSMUSG00000132590.1"; transcript_id "ENSMUST00000313021.1"; gene_type "lncRNA"; gene_name "ENSMUSG00000132590"; transcript_type "lncRNA"; transcript_name "ENSMUST00000313021"; exon_number 1; exon_id "ENSMUSE00001618149.1"; level 2; tag "TAGENE";
chr18	HAVANA	exon	38276939	38277104	0	-	.	gene_id "ENSMUSG00000132590.1"; transcript_id "ENSMUST00000313051.1"; gene_type "lncRNA"; gene_name "ENSMUSG00000132590"; transcript_type "lncRNA"; transcript_name "ENSMUST00000313051"; exon_number 1; exon_id "ENSMUSE00001618111.1"; level 2; tag "TAGENE";
chr18	HAVANA	exon	38276999	38277039	0	-	.	gene_id "ENSMUSG00000132590.1"; transcript_id "ENSMUST00000313022.1"; gene_type "lncRNA"; gene_name "ENSMUSG00000132590"; transcript_type "lncRNA"; transcript_name "ENSMUST00000313022"; exon_number 1; exon_id "ENSMUSE00001618120.1"; level 2; tag "TAGENE";
chr18	HAVANA	exon	38276999	38277072	0	-	.	gene_id "ENSMUSG00000132590.1"; transcript_id "ENSMUST00000313020.1"; gene_type "lncRNA"; gene_name "ENSMUSG00000132590"; transcript_type "lncRNA"; transcript_name "ENSMUST00000313020"; exon_number 1; exon_id "ENSMUSE00001618168.1"; level 2; tag "basic"; tag "TAGENE";
chr18	HAVANA	exon	38276999	38277088	0	-	.	gene_id "ENSMUSG00000132590.1"; transcript_id "ENSMUST00000313019.1"; gene_type "lncRNA"; gene_name "ENSMUSG00000132590"; transcript_type "lncRNA"; transcript_name "ENSMUST00000313019"; exon_number 1; exon_id "ENSMUSE00001618128.1"; level 2; tag "TAGENE";
chr18	HAVANA	exon	38276999	38277104	0	-	.	gene_id "ENSMUSG00000132590.1"; transcript_id "ENSMUST00000313023.1"; gene_type "lncRNA"; gene_name "ENSMUSG00000132590"; transcript_type "lncRNA"; transcript_name "ENSMUST00000313023"; exon_number 1; exon_id "ENSMUSE00001618187.1"; level 2; tag "TAGENE";
chr18	HAVANA	exon	38276999	38277109	0	-	.	gene_id "ENSMUSG00000132590.1"; transcript_id "ENSMUST00000313025.1"; gene_type "lncRNA"; gene_name "ENSMUSG00000132590"; transcript_type "lncRNA"; transcript_name "ENSMUST00000313025"; exon_number 1; exon_id "ENSMUSE00001618113.1"; level 2; tag "TAGENE";
chr18	ENSEMBL_gcm37	exon	38276999	38277109	0.00946900624634107	-	.	gene_id "ENSMUSG00000132590.1"; transcript_id "ENSMUSG00000132590.1_tx_26"; exon_id "chr18_38276999_38277109_-"; exonnum "1"; txlen "1691";
chr18	ENSEMBL_gcm37	exon	38276999	38277109	0.00946900624634107	-	.	gene_id "ENSMUSG00000132590.1"; transcript_id "ENSMUSG00000132590.1_tx_29"; exon_id "chr18_38276999_38277109_-"; exonnum "1"; txlen "1679";
chr18	ENSEMBL_gcm37	exon	38276999	38277109	0.00946900624634107	-	.	gene_id "ENSMUSG00000132590.1"; transcript_id "ENSMUSG00000132590.1_tx_32"; exon_id "chr18_38276999_38277109_-"; exonnum "1"; txlen "1851";
chr18	ENSEMBL_gcm37	exon	38276999	38277109	0.00946900624634107	-	.	gene_id "ENSMUSG00000132590.1"; transcript_id "ENSMUSG00000132590.1_tx_33"; exon_id "chr18_38276999_38277109_-"; exonnum "1"; txlen "1839";
chr18	ENSEMBL_gcm37	exon	38276999	38277109	0.00589182610883445	-	.	gene_id "ENSMUSG00000132590.1"; transcript_id "ENSMUSG00000132590.1_tx_41"; exon_id "chr18_38276999_38277109_-"; exonnum "1"; txlen "1773";
chr18	ENSEMBL_gcm37	exon	38276999	38277109	0.00589182610883445	-	.	gene_id "ENSMUSG00000132590.1"; transcript_id "ENSMUSG00000132590.1_tx_42"; exon_id "chr18_38276999_38277109_-"; exonnum "1"; txlen "1761";
chr18	ENSEMBL_gcm37	exon	38276999	38277109	0.00589182610883445	-	.	gene_id "ENSMUSG00000132590.1"; transcript_id "ENSMUSG00000132590.1_tx_47"; exon_id "chr18_38276999_38277109_-"; exonnum "1"; txlen "1933";
chr18	ENSEMBL_gcm37	exon	38276999	38277109	0.00589182610883445	-	.	gene_id "ENSMUSG00000132590.1"; transcript_id "ENSMUSG00000132590.1_tx_48"; exon_id "chr18_38276999_38277109_-"; exonnum "1"; txlen "1921";
chr18	ENSEMBL_gcm37	exon	38276999	38277109	0.00505013666471524	-	.	gene_id "ENSMUSG00000132590.1"; transcript_id "ENSMUSG00000132590.1_tx_53"; exon_id "chr18_38276999_38277109_-"; exonnum "1"; txlen "1969";
chr18	ENSEMBL_gcm37	exon	38276999	38277109	0.00505013666471524	-	.	gene_id "ENSMUSG00000132590.1"; transcript_id "ENSMUSG00000132590.1_tx_54"; exon_id "chr18_38276999_38277109_-"; exonnum "1"; txlen "1957";
chr18	ENSEMBL_gcm37	exon	38276999	38277109	0.00505013666471524	-	.	gene_id "ENSMUSG00000132590.1"; transcript_id "ENSMUSG00000132590.1_tx_59"; exon_id "chr18_38276999_38277109_-"; exonnum "1"; txlen "2129";
chr18	ENSEMBL_gcm37	exon	38276999	38277109	0.00483971430368544	-	.	gene_id "ENSMUSG00000132590.1"; transcript_id "ENSMUSG00000132590.1_tx_62"; exon_id "chr18_38276999_38277109_-"; exonnum "1"; txlen "1867";
chr18	ENSEMBL_gcm37	exon	38276999	38277109	0.00483971430368544	-	.	gene_id "ENSMUSG00000132590.1"; transcript_id "ENSMUSG00000132590.1_tx_63"; exon_id "chr18_38276999_38277109_-"; exonnum "1"; txlen "1855";
chr18	ENSEMBL_gcm37	exon	38276999	38277109	0.00483971430368544	-	.	gene_id "ENSMUSG00000132590.1"; transcript_id "ENSMUSG00000132590.1_tx_66"; exon_id "chr18_38276999_38277109_-"; exonnum "1"; txlen "1949";
chr18	ENSEMBL_gcm37	exon	38276999	38277109	0.00483971430368544	-	.	gene_id "ENSMUSG00000132590.1"; transcript_id "ENSMUSG00000132590.1_tx_67"; exon_id "chr18_38276999_38277109_-"; exonnum "1"; txlen "1937";
chr18	ENSEMBL_gcm37	exon	38276999	38277109	0.00483971430368544	-	.	gene_id "ENSMUSG00000132590.1"; transcript_id "ENSMUSG00000132590.1_tx_70"; exon_id "chr18_38276999_38277109_-"; exonnum "1"; txlen "2145";
chr18	ENSEMBL_gcm37	exon	38276999	38277109	0.00483971430368544	-	.	gene_id "ENSMUSG00000132590.1"; transcript_id "ENSMUSG00000132590.1_tx_71"; exon_id "chr18_38276999_38277109_-"; exonnum "1"; txlen "2133";
chr18	HAVANA	exon	38276999	38277123	0	-	.	gene_id "ENSMUSG00000132590.1"; transcript_id "ENSMUST00000313018.1"; gene_type "lncRNA"; gene_name "ENSMUSG00000132590"; transcript_type "lncRNA"; transcript_name "ENSMUST00000313018"; exon_number 1; exon_id "ENSMUSE00001618118.1"; level 2; tag "basic"; tag "TAGENE";
chr18	HAVANA	exon	38276999	38277123	0	-	.	gene_id "ENSMUSG00000132590.1"; transcript_id "ENSMUST00000313050.1"; gene_type "lncRNA"; gene_name "ENSMUSG00000132590"; transcript_type "lncRNA"; transcript_name "ENSMUST00000313050"; exon_number 1; exon_id "ENSMUSE00001618118.1"; level 2; tag "TAGENE";
chr18	HAVANA	exon	38276999	38277137	0	-	.	gene_id "ENSMUSG00000132590.1"; transcript_id "ENSMUST00000313017.1"; gene_type "lncRNA"; gene_name "ENSMUSG00000132590"; transcript_type "lncRNA"; transcript_name "ENSMUST00000313017"; exon_number 1; exon_id "ENSMUSE00001618162.1"; level 2; tag "TAGENE";
chr18	HAVANA	exon	38276999	38277149	0	-	.	gene_id "ENSMUSG00000132590.1"; transcript_id "ENSMUST00000313045.1"; gene_type "lncRNA"; gene_name "ENSMUSG00000132590"; transcript_type "lncRNA"; transcript_name "ENSMUST00000313045"; exon_number 1; exon_id "ENSMUSE00001618178.1"; level 2; tag "TAGENE";
chr18	HAVANA	exon	38276999	38277150	0	-	.	gene_id "ENSMUSG00000132590.1"; transcript_id "ENSMUST00000313016.1"; gene_type "lncRNA"; gene_name "ENSMUSG00000132590"; transcript_type "lncRNA"; transcript_name "ENSMUST00000313016"; exon_number 1; exon_id "ENSMUSE00001618148.1"; level 2; tag "TAGENE";
chr18	HAVANA	exon	38276999	38277155	0	-	.	gene_id "ENSMUSG00000132590.1"; transcript_id "ENSMUST00000313047.1"; gene_type "lncRNA"; gene_name "ENSMUSG00000132590"; transcript_type "lncRNA"; transcript_name "ENSMUST00000313047"; exon_number 1; exon_id "ENSMUSE00001618171.1"; level 2; tag "TAGENE";
chr18	HAVANA	exon	38277127	38277177	0	-	.	gene_id "ENSMUSG00000132590.1"; transcript_id "ENSMUST00000313048.1"; gene_type "lncRNA"; gene_name "ENSMUSG00000132590"; transcript_type "lncRNA"; transcript_name "ENSMUST00000313048"; exon_number 1; exon_id "ENSMUSE00001618134.1"; level 2; tag "TAGENE";
chr18	HAVANA	exon	38277875	38277942	0	-	.	gene_id "ENSMUSG00000132590.1"; transcript_id "ENSMUST00000313015.1"; gene_type "lncRNA"; gene_name "ENSMUSG00000132590"; transcript_type "lncRNA"; transcript_name "ENSMUST00000313015"; exon_number 1; exon_id "ENSMUSE00001618114.1"; level 2; tag "TAGENE";
chr18	HAVANA	exon	38277875	38277951	0	-	.	gene_id "ENSMUSG00000132590.1"; transcript_id "ENSMUST00000313007.1"; gene_type "lncRNA"; gene_name "ENSMUSG00000132590"; transcript_type "lncRNA"; transcript_name "ENSMUST00000313007"; exon_number 1; exon_id "ENSMUSE00001618144.1"; level 2; tag "basic"; tag "Ensembl_canonical"; tag "GENCODE_Primary"; tag "TAGENE";
chr18	ENSEMBL_gcm37	exon	38277875	38277951	0.054748354935118	-	.	gene_id "ENSMUSG00000132590.1"; transcript_id "ENSMUSG00000132590.1_tx_6"; exon_id "chr18_38277875_38277951_-"; exonnum "1"; txlen "514";
chr18	HAVANA	exon	38277875	38277992	0	-	.	gene_id "ENSMUSG00000132590.1"; transcript_id "ENSMUST00000313041.1"; gene_type "lncRNA"; gene_name "ENSMUSG00000132590"; transcript_type "lncRNA"; transcript_name "ENSMUST00000313041"; exon_number 1; exon_id "ENSMUSE00001618119.1"; level 2; tag "TAGENE";
chr18	HAVANA	exon	38277924	38277951	0	-	.	gene_id "ENSMUSG00000132590.1"; transcript_id "ENSMUST00000313014.1"; gene_type "lncRNA"; gene_name "ENSMUSG00000132590"; transcript_type "lncRNA"; transcript_name "ENSMUST00000313014"; exon_number 1; exon_id "ENSMUSE00001618175.1"; level 2; tag "TAGENE";
chr18	HAVANA	exon	38277924	38278148	0	-	.	gene_id "ENSMUSG00000132590.1"; transcript_id "ENSMUST00000313036.1"; gene_type "lncRNA"; gene_name "ENSMUSG00000132590"; transcript_type "lncRNA"; transcript_name "ENSMUST00000313036"; exon_number 1; exon_id "ENSMUSE00001618174.1"; level 2; tag "TAGENE";
chr18	HAVANA	exon	38278091	38278131	0	-	.	gene_id "ENSMUSG00000132590.1"; transcript_id "ENSMUST00000313013.1"; gene_type "lncRNA"; gene_name "ENSMUSG00000132590"; transcript_type "lncRNA"; transcript_name "ENSMUST00000313013"; exon_number 1; exon_id "ENSMUSE00001618137.1"; level 2; tag "TAGENE";
chr18	HAVANA	exon	38278091	38278137	0	-	.	gene_id "ENSMUSG00000132590.1"; transcript_id "ENSMUST00000313012.1"; gene_type "lncRNA"; gene_name "ENSMUSG00000132590"; transcript_type "lncRNA"; transcript_name "ENSMUST00000313012"; exon_number 1; exon_id "ENSMUSE00001618138.1"; level 2; tag "TAGENE";
chr18	ENSEMBL_gcm37	exon	38278091	38278137	0.00946900624634107	-	.	gene_id "ENSMUSG00000132590.1"; transcript_id "ENSMUSG00000132590.1_tx_28"; exon_id "chr18_38278091_38278137_-"; exonnum "1"; txlen "1627";
chr18	ENSEMBL_gcm37	exon	38278091	38278137	0.00946900624634107	-	.	gene_id "ENSMUSG00000132590.1"; transcript_id "ENSMUSG00000132590.1_tx_31"; exon_id "chr18_38278091_38278137_-"; exonnum "1"; txlen "1615";
chr18	ENSEMBL_gcm37	exon	38278091	38278137	0.00589182610883445	-	.	gene_id "ENSMUSG00000132590.1"; transcript_id "ENSMUSG00000132590.1_tx_45"; exon_id "chr18_38278091_38278137_-"; exonnum "1"; txlen "1709";
chr18	ENSEMBL_gcm37	exon	38278091	38278137	0.00589182610883445	-	.	gene_id "ENSMUSG00000132590.1"; transcript_id "ENSMUSG00000132590.1_tx_46"; exon_id "chr18_38278091_38278137_-"; exonnum "1"; txlen "1697";
chr18	ENSEMBL_gcm37	exon	38278091	38278137	0.00505013666471524	-	.	gene_id "ENSMUSG00000132590.1"; transcript_id "ENSMUSG00000132590.1_tx_57"; exon_id "chr18_38278091_38278137_-"; exonnum "1"; txlen "1905";
chr18	ENSEMBL_gcm37	exon	38278091	38278137	0.00505013666471524	-	.	gene_id "ENSMUSG00000132590.1"; transcript_id "ENSMUSG00000132590.1_tx_58"; exon_id "chr18_38278091_38278137_-"; exonnum "1"; txlen "1893";
chr18	HAVANA	exon	38278091	38278185	0	-	.	gene_id "ENSMUSG00000132590.1"; transcript_id "ENSMUST00000313039.1"; gene_type "lncRNA"; gene_name "ENSMUSG00000132590"; transcript_type "lncRNA"; transcript_name "ENSMUST00000313039"; exon_number 1; exon_id "ENSMUSE00001618173.1"; level 2; tag "TAGENE";
chr18	HAVANA	exon	38278179	38278299	0	-	.	gene_id "ENSMUSG00000132590.1"; transcript_id "ENSMUST00000313037.1"; gene_type "lncRNA"; gene_name "ENSMUSG00000132590"; transcript_type "lncRNA"; transcript_name "ENSMUST00000313037"; exon_number 1; exon_id "ENSMUSE00001618177.1"; level 2; tag "TAGENE";
chr18	HAVANA	exon	38278179	38278318	0	-	.	gene_id "ENSMUSG00000132590.1"; transcript_id "ENSMUST00000313038.1"; gene_type "lncRNA"; gene_name "ENSMUSG00000132590"; transcript_type "lncRNA"; transcript_name "ENSMUST00000313038"; exon_number 1; exon_id "ENSMUSE00001618112.1"; level 2; tag "TAGENE";
chr18	HAVANA	exon	38278179	38278332	0	-	.	gene_id "ENSMUSG00000132590.1"; transcript_id "ENSMUST00000313011.1"; gene_type "lncRNA"; gene_name "ENSMUSG00000132590"; transcript_type "lncRNA"; transcript_name "ENSMUST00000313011"; exon_number 1; exon_id "ENSMUSE00001618133.1"; level 2; tag "TAGENE";
chr18	HAVANA	exon	38278461	38278571	0	-	.	gene_id "ENSMUSG00000132590.1"; transcript_id "ENSMUST00000313010.1"; gene_type "lncRNA"; gene_name "ENSMUSG00000132590"; transcript_type "lncRNA"; transcript_name "ENSMUST00000313010"; exon_number 1; exon_id "ENSMUSE00001618165.1"; level 2; tag "TAGENE";
chr18	HAVANA	exon	38278461	38278574	0	-	.	gene_id "ENSMUSG00000132590.1"; transcript_id "ENSMUST00000313009.1"; gene_type "lncRNA"; gene_name "ENSMUSG00000132590"; transcript_type "lncRNA"; transcript_name "ENSMUST00000313009"; exon_number 1; exon_id "ENSMUSE00001618182.1"; level 2; tag "TAGENE";
chr18	ENSEMBL_gcm37	exon	38278461	38278574	0.00946900624634107	-	.	gene_id "ENSMUSG00000132590.1"; transcript_id "ENSMUSG00000132590.1_tx_27"; exon_id "chr18_38278461_38278574_-"; exonnum "1"; txlen "1694";
chr18	ENSEMBL_gcm37	exon	38278461	38278574	0.00946900624634107	-	.	gene_id "ENSMUSG00000132590.1"; transcript_id "ENSMUSG00000132590.1_tx_30"; exon_id "chr18_38278461_38278574_-"; exonnum "1"; txlen "1682";
chr18	ENSEMBL_gcm37	exon	38278461	38278574	0.00946900624634107	-	.	gene_id "ENSMUSG00000132590.1"; transcript_id "ENSMUSG00000132590.1_tx_34"; exon_id "chr18_38278461_38278574_-"; exonnum "1"; txlen "1854";
chr18	ENSEMBL_gcm37	exon	38278461	38278574	0.00946900624634107	-	.	gene_id "ENSMUSG00000132590.1"; transcript_id "ENSMUSG00000132590.1_tx_35"; exon_id "chr18_38278461_38278574_-"; exonnum "1"; txlen "1842";
chr18	ENSEMBL_gcm37	exon	38278461	38278574	0.00589182610883445	-	.	gene_id "ENSMUSG00000132590.1"; transcript_id "ENSMUSG00000132590.1_tx_43"; exon_id "chr18_38278461_38278574_-"; exonnum "1"; txlen "1776";
chr18	ENSEMBL_gcm37	exon	38278461	38278574	0.00589182610883445	-	.	gene_id "ENSMUSG00000132590.1"; transcript_id "ENSMUSG00000132590.1_tx_44"; exon_id "chr18_38278461_38278574_-"; exonnum "1"; txlen "1764";
chr18	ENSEMBL_gcm37	exon	38278461	38278574	0.00589182610883445	-	.	gene_id "ENSMUSG00000132590.1"; transcript_id "ENSMUSG00000132590.1_tx_49"; exon_id "chr18_38278461_38278574_-"; exonnum "1"; txlen "1936";
chr18	ENSEMBL_gcm37	exon	38278461	38278574	0.00589182610883445	-	.	gene_id "ENSMUSG00000132590.1"; transcript_id "ENSMUSG00000132590.1_tx_50"; exon_id "chr18_38278461_38278574_-"; exonnum "1"; txlen "1924";
chr18	ENSEMBL_gcm37	exon	38278461	38278574	0.00505013666471524	-	.	gene_id "ENSMUSG00000132590.1"; transcript_id "ENSMUSG00000132590.1_tx_55"; exon_id "chr18_38278461_38278574_-"; exonnum "1"; txlen "1972";
chr18	ENSEMBL_gcm37	exon	38278461	38278574	0.00505013666471524	-	.	gene_id "ENSMUSG00000132590.1"; transcript_id "ENSMUSG00000132590.1_tx_56"; exon_id "chr18_38278461_38278574_-"; exonnum "1"; txlen "1960";
chr18	ENSEMBL_gcm37	exon	38278461	38278574	0.00483971430368544	-	.	gene_id "ENSMUSG00000132590.1"; transcript_id "ENSMUSG00000132590.1_tx_64"; exon_id "chr18_38278461_38278574_-"; exonnum "1"; txlen "1870";
chr18	ENSEMBL_gcm37	exon	38278461	38278574	0.00483971430368544	-	.	gene_id "ENSMUSG00000132590.1"; transcript_id "ENSMUSG00000132590.1_tx_65"; exon_id "chr18_38278461_38278574_-"; exonnum "1"; txlen "1858";
chr18	ENSEMBL_gcm37	exon	38278461	38278574	0.00483971430368544	-	.	gene_id "ENSMUSG00000132590.1"; transcript_id "ENSMUSG00000132590.1_tx_68"; exon_id "chr18_38278461_38278574_-"; exonnum "1"; txlen "1952";
chr18	ENSEMBL_gcm37	exon	38278461	38278574	0.00483971430368544	-	.	gene_id "ENSMUSG00000132590.1"; transcript_id "ENSMUSG00000132590.1_tx_69"; exon_id "chr18_38278461_38278574_-"; exonnum "1"; txlen "1940";
chr18	ENSEMBL_gcm37	exon	38278461	38278574	0.00483971430368544	-	.	gene_id "ENSMUSG00000132590.1"; transcript_id "ENSMUSG00000132590.1_tx_72"; exon_id "chr18_38278461_38278574_-"; exonnum "1"; txlen "2148";
chr18	ENSEMBL_gcm37	exon	38278461	38278574	0.00483971430368544	-	.	gene_id "ENSMUSG00000132590.1"; transcript_id "ENSMUSG00000132590.1_tx_73"; exon_id "chr18_38278461_38278574_-"; exonnum "1"; txlen "2136";
chr18	HAVANA	exon	38278461	38278593	0	-	.	gene_id "ENSMUSG00000132590.1"; transcript_id "ENSMUST00000313034.1"; gene_type "lncRNA"; gene_name "ENSMUSG00000132590"; transcript_type "lncRNA"; transcript_name "ENSMUST00000313034"; exon_number 1; exon_id "ENSMUSE00001618183.1"; level 2; tag "TAGENE";
chr18	HAVANA	exon	38278461	38278621	0	-	.	gene_id "ENSMUSG00000132590.1"; transcript_id "ENSMUST00000313035.1"; gene_type "lncRNA"; gene_name "ENSMUSG00000132590"; transcript_type "lncRNA"; transcript_name "ENSMUST00000313035"; exon_number 1; exon_id "ENSMUSE00001618142.1"; level 2; tag "TAGENE";
chr18	HAVANA	exon	38279033	38279313	0	-	.	gene_id "ENSMUSG00000132590.1"; transcript_id "ENSMUST00000313033.1"; gene_type "lncRNA"; gene_name "ENSMUSG00000132590"; transcript_type "lncRNA"; transcript_name "ENSMUST00000313033"; exon_number 1; exon_id "ENSMUSE00001618129.1"; level 2; tag "TAGENE";
chr18	ENSEMBL_gcm37	exon	38279033	38279313	0.0107033238863202	-	.	gene_id "ENSMUSG00000132590.1"; transcript_id "ENSMUSG00000132590.1_tx_21"; exon_id "chr18_38279033_38279313_-"; exonnum "1"; txlen "866";
chr18	ENSEMBL_gcm37	exon	38279033	38279313	0.0107033238863202	-	.	gene_id "ENSMUSG00000132590.1"; transcript_id "ENSMUSG00000132590.1_tx_22"; exon_id "chr18_38279033_38279313_-"; exonnum "1"; txlen "878";
chr18	ENSEMBL_gcm37	exon	38279033	38279313	0.0100766461912655	-	.	gene_id "ENSMUSG00000132590.1"; transcript_id "ENSMUSG00000132590.1_tx_23"; exon_id "chr18_38279033_38279313_-"; exonnum "1"; txlen "706";
chr18	ENSEMBL_gcm37	exon	38279033	38279313	0.00650277199103369	-	.	gene_id "ENSMUSG00000132590.1"; transcript_id "ENSMUSG00000132590.1_tx_40"; exon_id "chr18_38279033_38279313_-"; exonnum "1"; txlen "718";
chr18	HAVANA	exon	38279196	38279323	0	-	.	gene_id "ENSMUSG00000132590.1"; transcript_id "ENSMUST00000313024.1"; gene_type "lncRNA"; gene_name "ENSMUSG00000132590"; transcript_type "lncRNA"; transcript_name "ENSMUST00000313024"; exon_number 1; exon_id "ENSMUSE00001618131.1"; level 2; tag "TAGENE";
chr18	HAVANA	exon	38279196	38279380	0	-	.	gene_id "ENSMUSG00000132590.1"; transcript_id "ENSMUST00000313031.1"; gene_type "lncRNA"; gene_name "ENSMUSG00000132590"; transcript_type "lncRNA"; transcript_name "ENSMUST00000313031"; exon_number 2; exon_id "ENSMUSE00001618121.1"; level 2; tag "basic"; tag "TAGENE";
chr18	ENSEMBL_gcm37	exon	38279196	38279380	0.00357292614499048	-	.	gene_id "ENSMUSG00000132590.1"; transcript_id "ENSMUSG00000132590.1_tx_100"; exon_id "chr18_38279196_38279380_-"; exonnum "1"; txlen "675";
chr18	ENSEMBL_gcm37	exon	38279196	38279380	0.00357292614499048	-	.	gene_id "ENSMUSG00000132590.1"; transcript_id "ENSMUSG00000132590.1_tx_101"; exon_id "chr18_38279196_38279380_-"; exonnum "1"; txlen "687";
chr18	ENSEMBL_gcm37	exon	38279196	38279380	0.00892799066256557	-	.	gene_id "ENSMUSG00000132590.1"; transcript_id "ENSMUSG00000132590.1_tx_36"; exon_id "chr18_38279196_38279380_-"; exonnum "1"; txlen "1622";
chr18	ENSEMBL_gcm37	exon	38279196	38279380	0.00892799066256557	-	.	gene_id "ENSMUSG00000132590.1"; transcript_id "ENSMUSG00000132590.1_tx_37"; exon_id "chr18_38279196_38279380_-"; exonnum "1"; txlen "1634";
chr18	ENSEMBL_gcm37	exon	38279196	38279380	0.00577293081251396	-	.	gene_id "ENSMUSG00000132590.1"; transcript_id "ENSMUSG00000132590.1_tx_51"; exon_id "chr18_38279196_38279380_-"; exonnum "1"; txlen "1765";
chr18	ENSEMBL_gcm37	exon	38279196	38279380	0.00577293081251396	-	.	gene_id "ENSMUSG00000132590.1"; transcript_id "ENSMUSG00000132590.1_tx_52"; exon_id "chr18_38279196_38279380_-"; exonnum "1"; txlen "1925";
chr18	ENSEMBL_gcm37	exon	38279196	38279380	0.00458694774442791	-	.	gene_id "ENSMUSG00000132590.1"; transcript_id "ENSMUSG00000132590.1_tx_76"; exon_id "chr18_38279196_38279380_-"; exonnum "1"; txlen "1941";
chr18	ENSEMBL_gcm37	exon	38279196	38279380	0.00357292614499048	-	.	gene_id "ENSMUSG00000132590.1"; transcript_id "ENSMUSG00000132590.1_tx_90"; exon_id "chr18_38279196_38279380_-"; exonnum "1"; txlen "982";
chr18	ENSEMBL_gcm37	exon	38279196	38279380	0.00357292614499048	-	.	gene_id "ENSMUSG00000132590.1"; transcript_id "ENSMUSG00000132590.1_tx_91"; exon_id "chr18_38279196_38279380_-"; exonnum "1"; txlen "966";
chr18	ENSEMBL_gcm37	exon	38279196	38279380	0.00357292614499048	-	.	gene_id "ENSMUSG00000132590.1"; transcript_id "ENSMUSG00000132590.1_tx_92"; exon_id "chr18_38279196_38279380_-"; exonnum "1"; txlen "994";
chr18	ENSEMBL_gcm37	exon	38279196	38279380	0.00357292614499048	-	.	gene_id "ENSMUSG00000132590.1"; transcript_id "ENSMUSG00000132590.1_tx_93"; exon_id "chr18_38279196_38279380_-"; exonnum "1"; txlen "978";
chr18	ENSEMBL_gcm37	exon	38279196	38279380	0.00357292614499048	-	.	gene_id "ENSMUSG00000132590.1"; transcript_id "ENSMUSG00000132590.1_tx_94"; exon_id "chr18_38279196_38279380_-"; exonnum "1"; txlen "806";
chr18	ENSEMBL_gcm37	exon	38279196	38279380	0.00357292614499048	-	.	gene_id "ENSMUSG00000132590.1"; transcript_id "ENSMUSG00000132590.1_tx_95"; exon_id "chr18_38279196_38279380_-"; exonnum "1"; txlen "818";
chr18	ENSEMBL_gcm37	exon	38279196	38279380	0.00357292614499048	-	.	gene_id "ENSMUSG00000132590.1"; transcript_id "ENSMUSG00000132590.1_tx_96"; exon_id "chr18_38279196_38279380_-"; exonnum "1"; txlen "1162";
chr18	ENSEMBL_gcm37	exon	38279196	38279380	0.00357292614499048	-	.	gene_id "ENSMUSG00000132590.1"; transcript_id "ENSMUSG00000132590.1_tx_97"; exon_id "chr18_38279196_38279380_-"; exonnum "1"; txlen "1174";
chr18	ENSEMBL_gcm37	exon	38279196	38279380	0.00357292614499048	-	.	gene_id "ENSMUSG00000132590.1"; transcript_id "ENSMUSG00000132590.1_tx_98"; exon_id "chr18_38279196_38279380_-"; exonnum "1"; txlen "1146";
chr18	ENSEMBL_gcm37	exon	38279196	38279380	0.00357292614499048	-	.	gene_id "ENSMUSG00000132590.1"; transcript_id "ENSMUSG00000132590.1_tx_99"; exon_id "chr18_38279196_38279380_-"; exonnum "1"; txlen "1158";
chr18	HAVANA	exon	38279196	38279432	0	-	.	gene_id "ENSMUSG00000132590.1"; transcript_id "ENSMUST00000313008.1"; gene_type "lncRNA"; gene_name "ENSMUSG00000132590"; transcript_type "lncRNA"; transcript_name "ENSMUST00000313008"; exon_number 1; exon_id "ENSMUSE00001618185.1"; level 2; tag "TAGENE";
chr18	HAVANA	exon	38279196	38279580	0	-	.	gene_id "ENSMUSG00000132590.1"; transcript_id "ENSMUST00000313032.1"; gene_type "lncRNA"; gene_name "ENSMUSG00000132590"; transcript_type "lncRNA"; transcript_name "ENSMUST00000313032"; exon_number 1; exon_id "ENSMUSE00001618146.1"; level 2; tag "TAGENE";
chr18	HAVANA	exon	38279709	38279824	0	-	.	gene_id "ENSMUSG00000132590.1"; transcript_id "ENSMUST00000313030.1"; gene_type "lncRNA"; gene_name "ENSMUSG00000132590"; transcript_type "lncRNA"; transcript_name "ENSMUST00000313030"; exon_number 1; exon_id "ENSMUSE00001618164.1"; level 2; tag "TAGENE";
chr18	HAVANA	exon	38279709	38279824	0	-	.	gene_id "ENSMUSG00000132590.1"; transcript_id "ENSMUST00000313031.1"; gene_type "lncRNA"; gene_name "ENSMUSG00000132590"; transcript_type "lncRNA"; transcript_name "ENSMUST00000313031"; exon_number 1; exon_id "ENSMUSE00001618164.1"; level 2; tag "basic"; tag "TAGENE";
chr18	ENSEMBL_gcm37	exon	38279709	38279824	0.0185158621846042	-	.	gene_id "ENSMUSG00000132590.1"; transcript_id "ENSMUSG00000132590.1_tx_11"; exon_id "chr18_38279709_38279824_-"; exonnum "1"; txlen "541";
chr18	ENSEMBL_gcm37	exon	38279709	38279824	0.0185158621846042	-	.	gene_id "ENSMUSG00000132590.1"; transcript_id "ENSMUSG00000132590.1_tx_12"; exon_id "chr18_38279709_38279824_-"; exonnum "1"; txlen "553";
chr18	ENSEMBL_gcm37	exon	38279709	38279824	0.013188522063281	-	.	gene_id "ENSMUSG00000132590.1"; transcript_id "ENSMUSG00000132590.1_tx_15"; exon_id "chr18_38279709_38279824_-"; exonnum "1"; txlen "701";
chr18	ENSEMBL_gcm37	exon	38279709	38279824	0.013188522063281	-	.	gene_id "ENSMUSG00000132590.1"; transcript_id "ENSMUSG00000132590.1_tx_16"; exon_id "chr18_38279709_38279824_-"; exonnum "1"; txlen "713";
chr18	ENSEMBL_gcm37	exon	38279709	38279824	0.00955320933563724	-	.	gene_id "ENSMUSG00000132590.1"; transcript_id "ENSMUSG00000132590.1_tx_24"; exon_id "chr18_38279709_38279824_-"; exonnum "1"; txlen "717";
chr18	ENSEMBL_gcm37	exon	38279709	38279824	0.00955320933563724	-	.	gene_id "ENSMUSG00000132590.1"; transcript_id "ENSMUSG00000132590.1_tx_25"; exon_id "chr18_38279709_38279824_-"; exonnum "1"; txlen "729";
chr18	ENSEMBL_gcm37	exon	38279709	38279824	0.00389338769670083	-	.	gene_id "ENSMUSG00000132590.1"; transcript_id "ENSMUSG00000132590.1_tx_84"; exon_id "chr18_38279709_38279824_-"; exonnum "1"; txlen "881";
chr18	ENSEMBL_gcm37	exon	38279709	38279824	0.00389338769670083	-	.	gene_id "ENSMUSG00000132590.1"; transcript_id "ENSMUSG00000132590.1_tx_85"; exon_id "chr18_38279709_38279824_-"; exonnum "1"; txlen "893";
chr18	ENSEMBL_gcm37	exon	38279709	38279824	0.00389338769670083	-	.	gene_id "ENSMUSG00000132590.1"; transcript_id "ENSMUSG00000132590.1_tx_86"; exon_id "chr18_38279709_38279824_-"; exonnum "1"; txlen "897";
chr18	ENSEMBL_gcm37	exon	38279709	38279824	0.00389338769670083	-	.	gene_id "ENSMUSG00000132590.1"; transcript_id "ENSMUSG00000132590.1_tx_87"; exon_id "chr18_38279709_38279824_-"; exonnum "1"; txlen "909";
chr18	HAVANA	exon	38298084	38298600	0	-	.	gene_id "ENSMUSG00000132714.1"; transcript_id "ENSMUST00000313655.1"; gene_type "lncRNA"; gene_name "ENSMUSG00000132714"; transcript_type "lncRNA"; transcript_name "ENSMUST00000313655"; exon_number 3; exon_id "ENSMUSE00001619443.1"; level 2; tag "basic"; tag "Ensembl_canonical"; tag "GENCODE_Primary"; tag "TAGENE";
chr18	ENSEMBL_gcm37	exon	38298084	38298600	0.0277144585230261	-	.	gene_id "ENSMUSG00000132714.1"; transcript_id "ENSMUSG00000132714.1_tx_4"; exon_id "chr18_38298084_38298600_-"; exonnum "2"; txlen "905";
chr18	HAVANA	transcript	38298084	38305163	0	-	.	gene_id "ENSMUSG00000132714.1"; transcript_id "ENSMUST00000313655.1"; gene_type "lncRNA"; gene_name "ENSMUSG00000132714"; transcript_type "lncRNA"; transcript_name "ENSMUST00000313655"; level 2; tag "basic"; tag "Ensembl_canonical"; tag "GENCODE_Primary"; tag "TAGENE";
chr18	HAVANA	gene	38298084	38305507	0	-	.	gene_id "ENSMUSG00000132714.1"; gene_type "lncRNA"; gene_name "ENSMUSG00000132714"; level 2;
chr18	sragcm37_es	exon	38298379	38298572	0.157611256002923	-	.	gene_id "ENSMUSG00000132714.1"; transcript_id "ENSMUSG00000132714.1_tx_1"; exon_id "chr18_38298379_38298572_-"; exonnum "3"; txlen "519";
chr18	sragcm37_es	exon	38298379	38298572	0.0157448578814046	-	.	gene_id "ENSMUSG00000132714.1"; transcript_id "ENSMUSG00000132714.1_tx_10"; exon_id "chr18_38298379_38298572_-"; exonnum "3"; txlen "919";
chr18	sragcm37_es	exon	38298379	38298572	0.0111737701093839	-	.	gene_id "ENSMUSG00000132714.1"; transcript_id "ENSMUSG00000132714.1_tx_11"; exon_id "chr18_38298379_38298572_-"; exonnum "4"; txlen "695";
chr18	sragcm37_es	exon	38298379	38298572	0.0193531614974078	-	.	gene_id "ENSMUSG00000132714.1"; transcript_id "ENSMUSG00000132714.1_tx_8"; exon_id "chr18_38298379_38298572_-"; exonnum "2"; txlen "743";
chr18	sragcm37_es	exon	38298379	38298572	0.0157448578814046	-	.	gene_id "ENSMUSG00000132714.1"; transcript_id "ENSMUSG00000132714.1_tx_9"; exon_id "chr18_38298379_38298572_-"; exonnum "4"; txlen "629";
chr18	sragcm37_mid	exon	38298722	38298897	0.0157448578814046	-	.	gene_id "ENSMUSG00000132714.1"; transcript_id "ENSMUSG00000132714.1_tx_10"; exon_id "chr18_38298722_38298897_-"; exonnum "2"; txlen "919";
chr18	sragcm37_mid	exon	38298722	38298897	0.0111737701093839	-	.	gene_id "ENSMUSG00000132714.1"; transcript_id "ENSMUSG00000132714.1_tx_11"; exon_id "chr18_38298722_38298897_-"; exonnum "3"; txlen "695";
chr18	sragcm37_mid	exon	38298722	38298897	0.0157448578814046	-	.	gene_id "ENSMUSG00000132714.1"; transcript_id "ENSMUSG00000132714.1_tx_9"; exon_id "chr18_38298722_38298897_-"; exonnum "3"; txlen "629";
chr18	sragcm37_ss	exon	38298993	38299541	0.0157448578814046	-	.	gene_id "ENSMUSG00000132714.1"; transcript_id "ENSMUSG00000132714.1_tx_10"; exon_id "chr18_38298993_38299541_-"; exonnum "1"; txlen "919";
chr18	sragcm37_ss	exon	38298993	38299541	0.0193531614974078	-	.	gene_id "ENSMUSG00000132714.1"; transcript_id "ENSMUSG00000132714.1_tx_8"; exon_id "chr18_38298993_38299541_-"; exonnum "1"; txlen "743";
chr18	HAVANA	exon	38301531	38301659	0	-	.	gene_id "ENSMUSG00000132714.1"; transcript_id "ENSMUST00000313656.1"; gene_type "lncRNA"; gene_name "ENSMUSG00000132714"; transcript_type "lncRNA"; transcript_name "ENSMUST00000313656"; exon_number 3; exon_id "ENSMUSE00001619442.1"; level 2; tag "TAGENE";
chr18	HAVANA	transcript	38301531	38305181	0	-	.	gene_id "ENSMUSG00000132714.1"; transcript_id "ENSMUST00000313656.1"; gene_type "lncRNA"; gene_name "ENSMUSG00000132714"; transcript_type "lncRNA"; transcript_name "ENSMUST00000313656"; level 2; tag "TAGENE";
chr18	HAVANA	exon	38304155	38304393	0	-	.	gene_id "ENSMUSG00000132714.1"; transcript_id "ENSMUST00000313659.1"; gene_type "lncRNA"; gene_name "ENSMUSG00000132714"; transcript_type "lncRNA"; transcript_name "ENSMUST00000313659"; exon_number 2; exon_id "ENSMUSE00001619437.1"; level 2; tag "TAGENE";
chr18	HAVANA	exon	38304155	38304393	0	-	.	gene_id "ENSMUSG00000132714.1"; transcript_id "ENSMUST00000313658.1"; gene_type "lncRNA"; gene_name "ENSMUSG00000132714"; transcript_type "lncRNA"; transcript_name "ENSMUST00000313658"; exon_number 2; exon_id "ENSMUSE00001619437.1"; level 2; tag "TAGENE";
chr18	HAVANA	exon	38304155	38304393	0	-	.	gene_id "ENSMUSG00000132714.1"; transcript_id "ENSMUST00000313657.1"; gene_type "lncRNA"; gene_name "ENSMUSG00000132714"; transcript_type "lncRNA"; transcript_name "ENSMUST00000313657"; exon_number 3; exon_id "ENSMUSE00001619437.1"; level 2; tag "basic"; tag "TAGENE";
chr18	HAVANA	transcript	38304155	38305163	0	-	.	gene_id "ENSMUSG00000132714.1"; transcript_id "ENSMUST00000313659.1"; gene_type "lncRNA"; gene_name "ENSMUSG00000132714"; transcript_type "lncRNA"; transcript_name "ENSMUST00000313659"; level 2; tag "TAGENE";
chr18	HAVANA	transcript	38304155	38305356	0	-	.	gene_id "ENSMUSG00000132714.1"; transcript_id "ENSMUST00000313658.1"; gene_type "lncRNA"; gene_name "ENSMUSG00000132714"; transcript_type "lncRNA"; transcript_name "ENSMUST00000313658"; level 2; tag "TAGENE";
chr18	HAVANA	transcript	38304155	38305507	0	-	.	gene_id "ENSMUSG00000132714.1"; transcript_id "ENSMUST00000313657.1"; gene_type "lncRNA"; gene_name "ENSMUSG00000132714"; transcript_type "lncRNA"; transcript_name "ENSMUST00000313657"; level 2; tag "basic"; tag "TAGENE";
chr18	HAVANA	exon	38304258	38304393	0	-	.	gene_id "ENSMUSG00000132714.1"; transcript_id "ENSMUST00000313655.1"; gene_type "lncRNA"; gene_name "ENSMUSG00000132714"; transcript_type "lncRNA"; transcript_name "ENSMUST00000313655"; exon_number 2; exon_id "ENSMUSE00001619435.1"; level 2; tag "basic"; tag "Ensembl_canonical"; tag "GENCODE_Primary"; tag "TAGENE";
chr18	HAVANA	exon	38304258	38304393	0	-	.	gene_id "ENSMUSG00000132714.1"; transcript_id "ENSMUST00000313656.1"; gene_type "lncRNA"; gene_name "ENSMUSG00000132714"; transcript_type "lncRNA"; transcript_name "ENSMUST00000313656"; exon_number 2; exon_id "ENSMUSE00001619435.1"; level 2; tag "TAGENE";
chr18	ENSEMBL_gcm37	exon	38304258	38304393	0.157611256002923	-	.	gene_id "ENSMUSG00000132714.1"; transcript_id "ENSMUSG00000132714.1_tx_1"; exon_id "chr18_38304258_38304393_-"; exonnum "2"; txlen "519";
chr18	ENSEMBL_gcm37	exon	38304258	38304393	0.0111737701093839	-	.	gene_id "ENSMUSG00000132714.1"; transcript_id "ENSMUSG00000132714.1_tx_11"; exon_id "chr18_38304258_38304393_-"; exonnum "2"; txlen "695";
chr18	ENSEMBL_gcm37	exon	38304258	38304393	0.0157448578814046	-	.	gene_id "ENSMUSG00000132714.1"; transcript_id "ENSMUSG00000132714.1_tx_9"; exon_id "chr18_38304258_38304393_-"; exonnum "2"; txlen "629";
chr18	HAVANA	exon	38305041	38305163	0	-	.	gene_id "ENSMUSG00000132714.1"; transcript_id "ENSMUST00000313655.1"; gene_type "lncRNA"; gene_name "ENSMUSG00000132714"; transcript_type "lncRNA"; transcript_name "ENSMUST00000313655"; exon_number 1; exon_id "ENSMUSE00001619436.1"; level 2; tag "basic"; tag "Ensembl_canonical"; tag "GENCODE_Primary"; tag "TAGENE";
chr18	HAVANA	exon	38305041	38305163	0	-	.	gene_id "ENSMUSG00000132714.1"; transcript_id "ENSMUST00000313659.1"; gene_type "lncRNA"; gene_name "ENSMUSG00000132714"; transcript_type "lncRNA"; transcript_name "ENSMUST00000313659"; exon_number 1; exon_id "ENSMUSE00001619436.1"; level 2; tag "TAGENE";
chr18	ENSEMBL_gcm37	exon	38305041	38305163	0.0157448578814046	-	.	gene_id "ENSMUSG00000132714.1"; transcript_id "ENSMUSG00000132714.1_tx_9"; exon_id "chr18_38305041_38305163_-"; exonnum "1"; txlen "629";
chr18	HAVANA	exon	38305041	38305181	0	-	.	gene_id "ENSMUSG00000132714.1"; transcript_id "ENSMUST00000313656.1"; gene_type "lncRNA"; gene_name "ENSMUSG00000132714"; transcript_type "lncRNA"; transcript_name "ENSMUST00000313656"; exon_number 1; exon_id "ENSMUSE00001619439.1"; level 2; tag "TAGENE";
chr18	HAVANA	exon	38305148	38305336	0	-	.	gene_id "ENSMUSG00000132714.1"; transcript_id "ENSMUST00000313657.1"; gene_type "lncRNA"; gene_name "ENSMUSG00000132714"; transcript_type "lncRNA"; transcript_name "ENSMUST00000313657"; exon_number 2; exon_id "ENSMUSE00001619441.1"; level 2; tag "basic"; tag "TAGENE";
chr18	ENSEMBL_gcm37	exon	38305148	38305336	0.157611256002923	-	.	gene_id "ENSMUSG00000132714.1"; transcript_id "ENSMUSG00000132714.1_tx_1"; exon_id "chr18_38305148_38305336_-"; exonnum "1"; txlen "519";
chr18	ENSEMBL_gcm37	exon	38305148	38305336	0.0111737701093839	-	.	gene_id "ENSMUSG00000132714.1"; transcript_id "ENSMUSG00000132714.1_tx_11"; exon_id "chr18_38305148_38305336_-"; exonnum "1"; txlen "695";
chr18	HAVANA	exon	38305148	38305356	0	-	.	gene_id "ENSMUSG00000132714.1"; transcript_id "ENSMUST00000313658.1"; gene_type "lncRNA"; gene_name "ENSMUSG00000132714"; transcript_type "lncRNA"; transcript_name "ENSMUST00000313658"; exon_number 1; exon_id "ENSMUSE00001619438.1"; level 2; tag "TAGENE";
chr18	HAVANA	exon	38305471	38305507	0	-	.	gene_id "ENSMUSG00000132714.1"; transcript_id "ENSMUST00000313657.1"; gene_type "lncRNA"; gene_name "ENSMUSG00000132714"; transcript_type "lncRNA"; transcript_name "ENSMUST00000313657"; exon_number 1; exon_id "ENSMUSE00001619440.1"; level 2; tag "basic"; tag "TAGENE";
chr18	sragcm37_ss	exon	38313783	38314170	0.0277144585230261	-	.	gene_id "ENSMUSG00000132714.1"; transcript_id "ENSMUSG00000132714.1_tx_4"; exon_id "chr18_38313783_38314170_-"; exonnum "1"; txlen "905";
chr18	HAVANA	exon	38318967	38322995	0	-	.	gene_id "ENSMUSG00000051375.16"; transcript_id "ENSMUST00000160721.8"; gene_type "protein_coding"; gene_name "Pcdh1"; transcript_type "protein_coding"; transcript_name "Pcdh1-203"; exon_number 5; exon_id "ENSMUSE00000871010.3"; level 1; protein_id "ENSMUSP00000124732.2"; transcript_support_level "5"; mgi_id "MGI:104692"; tag "not_organism_supported"; tag "basic"; tag "exp_conf"; havana_gene "OTTMUSG00000033463.1"; havana_transcript "OTTMUST00000084085.1";
chr18	HAVANA	UTR	38318967	38322995	0	-	.	gene_id "ENSMUSG00000051375.16"; transcript_id "ENSMUST00000160721.8"; gene_type "protein_coding"; gene_name "Pcdh1"; transcript_type "protein_coding"; transcript_name "Pcdh1-203"; exon_number 5; exon_id "ENSMUSE00000871010.3"; level 1; protein_id "ENSMUSP00000124732.2"; transcript_support_level "5"; mgi_id "MGI:104692"; tag "not_organism_supported"; tag "basic"; tag "exp_conf"; havana_gene "OTTMUSG00000033463.1"; havana_transcript "OTTMUST00000084085.1";
chr18	HAVANA	gene	38318967	38345106	0	-	.	gene_id "ENSMUSG00000051375.16"; gene_type "protein_coding"; gene_name "Pcdh1"; level 1; mgi_id "MGI:104692"; havana_gene "OTTMUSG00000033463.1";
chr18	HAVANA	transcript	38318967	38345106	0	-	.	gene_id "ENSMUSG00000051375.16"; transcript_id "ENSMUST00000160721.8"; gene_type "protein_coding"; gene_name "Pcdh1"; transcript_type "protein_coding"; transcript_name "Pcdh1-203"; level 1; protein_id "ENSMUSP00000124732.2"; transcript_support_level "5"; mgi_id "MGI:104692"; tag "not_organism_supported"; tag "basic"; tag "exp_conf"; havana_gene "OTTMUSG00000033463.1"; havana_transcript "OTTMUST00000084085.1";
chr18	HAVANA	UTR	38321943	38322600	0	-	.	gene_id "ENSMUSG00000051375.16"; transcript_id "ENSMUST00000161701.3"; gene_type "protein_coding"; gene_name "Pcdh1"; transcript_type "protein_coding"; transcript_name "Pcdh1-204"; exon_number 4; exon_id "ENSMUSE00000852858.3"; level 2; protein_id "ENSMUSP00000125576.2"; transcript_support_level "5"; mgi_id "MGI:104692"; tag "mRNA_start_NF"; tag "cds_start_NF"; tag "not_organism_supported"; havana_gene "OTTMUSG00000033463.1"; havana_transcript "OTTMUST00000084083.1";
chr18	HAVANA	exon	38321943	38322995	0	-	.	gene_id "ENSMUSG00000051375.16"; transcript_id "ENSMUST00000161701.3"; gene_type "protein_coding"; gene_name "Pcdh1"; transcript_type "protein_coding"; transcript_name "Pcdh1-204"; exon_number 4; exon_id "ENSMUSE00000852858.3"; level 2; protein_id "ENSMUSP00000125576.2"; transcript_support_level "5"; mgi_id "MGI:104692"; tag "mRNA_start_NF"; tag "cds_start_NF"; tag "not_organism_supported"; havana_gene "OTTMUSG00000033463.1"; havana_transcript "OTTMUST00000084083.1";
chr18	HAVANA	transcript	38321943	38336216	0	-	.	gene_id "ENSMUSG00000051375.16"; transcript_id "ENSMUST00000161701.3"; gene_type "protein_coding"; gene_name "Pcdh1"; transcript_type "protein_coding"; transcript_name "Pcdh1-204"; level 2; protein_id "ENSMUSP00000125576.2"; transcript_support_level "5"; mgi_id "MGI:104692"; tag "mRNA_start_NF"; tag "cds_start_NF"; tag "not_organism_supported"; havana_gene "OTTMUSG00000033463.1"; havana_transcript "OTTMUST00000084083.1";
chr18	HAVANA	stop_codon	38322598	38322600	0	-	0	gene_id "ENSMUSG00000051375.16"; transcript_id "ENSMUST00000161701.3"; gene_type "protein_coding"; gene_name "Pcdh1"; transcript_type "protein_coding"; transcript_name "Pcdh1-204"; exon_number 4; exon_id "ENSMUSE00000852858.3"; level 2; protein_id "ENSMUSP00000125576.2"; transcript_support_level "5"; mgi_id "MGI:104692"; tag "mRNA_start_NF"; tag "cds_start_NF"; tag "not_organism_supported"; havana_gene "OTTMUSG00000033463.1"; havana_transcript "OTTMUST00000084083.1";
chr18	HAVANA	CDS	38322601	38322995	0	-	2	gene_id "ENSMUSG00000051375.16"; transcript_id "ENSMUST00000161701.3"; gene_type "protein_coding"; gene_name "Pcdh1"; transcript_type "protein_coding"; transcript_name "Pcdh1-204"; exon_number 4; exon_id "ENSMUSE00000852858.3"; level 2; protein_id "ENSMUSP00000125576.2"; transcript_support_level "5"; mgi_id "MGI:104692"; tag "mRNA_start_NF"; tag "cds_start_NF"; tag "not_organism_supported"; havana_gene "OTTMUSG00000033463.1"; havana_transcript "OTTMUST00000084083.1";
chr18	sragcm37_ss	exon	38322602	38322755	0.0275038730094476	-	.	gene_id "ENSMUSG00000132590.1"; transcript_id "ENSMUSG00000132590.1_tx_10"; exon_id "chr18_38322602_38322755_-"; exonnum "1"; txlen "751";
chr18	sragcm37_ss	exon	38322602	38322755	0.11001549203779	-	.	gene_id "ENSMUSG00000132590.1"; transcript_id "ENSMUSG00000132590.1_tx_3"; exon_id "chr18_38322602_38322755_-"; exonnum "1"; txlen "579";
chr18	sragcm37_ss	exon	38322602	38322755	0.11001549203779	-	.	gene_id "ENSMUSG00000132590.1"; transcript_id "ENSMUSG00000132590.1_tx_4"; exon_id "chr18_38322602_38322755_-"; exonnum "1"; txlen "591";
chr18	sragcm37_ss	exon	38322602	38322755	0.0412558095141714	-	.	gene_id "ENSMUSG00000132590.1"; transcript_id "ENSMUSG00000132590.1_tx_7"; exon_id "chr18_38322602_38322755_-"; exonnum "1"; txlen "919";
chr18	sragcm37_ss	exon	38322602	38322755	0.0412558095141714	-	.	gene_id "ENSMUSG00000132590.1"; transcript_id "ENSMUSG00000132590.1_tx_8"; exon_id "chr18_38322602_38322755_-"; exonnum "1"; txlen "931";
chr18	sragcm37_ss	exon	38322602	38322755	0.0275038730094476	-	.	gene_id "ENSMUSG00000132590.1"; transcript_id "ENSMUSG00000132590.1_tx_9"; exon_id "chr18_38322602_38322755_-"; exonnum "1"; txlen "739";
chr18	HAVANA	UTR	38324114	38324129	0	-	.	gene_id "ENSMUSG00000051375.16"; transcript_id "ENSMUST00000160721.8"; gene_type "protein_coding"; gene_name "Pcdh1"; transcript_type "protein_coding"; transcript_name "Pcdh1-203"; exon_number 4; exon_id "ENSMUSE00000860735.2"; level 1; protein_id "ENSMUSP00000124732.2"; transcript_support_level "5"; mgi_id "MGI:104692"; tag "not_organism_supported"; tag "basic"; tag "exp_conf"; havana_gene "OTTMUSG00000033463.1"; havana_transcript "OTTMUST00000084085.1";
chr18	HAVANA	exon	38324114	38324152	0	-	.	gene_id "ENSMUSG00000051375.16"; transcript_id "ENSMUST00000160721.8"; gene_type "protein_coding"; gene_name "Pcdh1"; transcript_type "protein_coding"; transcript_name "Pcdh1-203"; exon_number 4; exon_id "ENSMUSE00000860735.2"; level 1; protein_id "ENSMUSP00000124732.2"; transcript_support_level "5"; mgi_id "MGI:104692"; tag "not_organism_supported"; tag "basic"; tag "exp_conf"; havana_gene "OTTMUSG00000033463.1"; havana_transcript "OTTMUST00000084085.1";
chr18	HAVANA	stop_codon	38324127	38324129	0	-	0	gene_id "ENSMUSG00000051375.16"; transcript_id "ENSMUST00000160721.8"; gene_type "protein_coding"; gene_name "Pcdh1"; transcript_type "protein_coding"; transcript_name "Pcdh1-203"; exon_number 4; exon_id "ENSMUSE00000860735.2"; level 1; protein_id "ENSMUSP00000124732.2"; transcript_support_level "5"; mgi_id "MGI:104692"; tag "not_organism_supported"; tag "basic"; tag "exp_conf"; havana_gene "OTTMUSG00000033463.1"; havana_transcript "OTTMUST00000084085.1";
chr18	HAVANA	CDS	38324130	38324152	0	-	2	gene_id "ENSMUSG00000051375.16"; transcript_id "ENSMUST00000160721.8"; gene_type "protein_coding"; gene_name "Pcdh1"; transcript_type "protein_coding"; transcript_name "Pcdh1-203"; exon_number 4; exon_id "ENSMUSE00000860735.2"; level 1; protein_id "ENSMUSP00000124732.2"; transcript_support_level "5"; mgi_id "MGI:104692"; tag "not_organism_supported"; tag "basic"; tag "exp_conf"; havana_gene "OTTMUSG00000033463.1"; havana_transcript "OTTMUST00000084085.1";
chr18	HAVANA	exon	38325105	38325324	0	-	.	gene_id "ENSMUSG00000051375.16"; transcript_id "ENSMUST00000160721.8"; gene_type "protein_coding"; gene_name "Pcdh1"; transcript_type "protein_coding"; transcript_name "Pcdh1-203"; exon_number 3; exon_id "ENSMUSE00000703529.2"; level 1; protein_id "ENSMUSP00000124732.2"; transcript_support_level "5"; mgi_id "MGI:104692"; tag "not_organism_supported"; tag "basic"; tag "exp_conf"; havana_gene "OTTMUSG00000033463.1"; havana_transcript "OTTMUST00000084085.1";
chr18	HAVANA	CDS	38325105	38325324	0	-	0	gene_id "ENSMUSG00000051375.16"; transcript_id "ENSMUST00000160721.8"; gene_type "protein_coding"; gene_name "Pcdh1"; transcript_type "protein_coding"; transcript_name "Pcdh1-203"; exon_number 3; exon_id "ENSMUSE00000703529.2"; level 1; protein_id "ENSMUSP00000124732.2"; transcript_support_level "5"; mgi_id "MGI:104692"; tag "not_organism_supported"; tag "basic"; tag "exp_conf"; havana_gene "OTTMUSG00000033463.1"; havana_transcript "OTTMUST00000084085.1";
chr18	HAVANA	exon	38325105	38325324	0	-	.	gene_id "ENSMUSG00000051375.16"; transcript_id "ENSMUST00000161701.3"; gene_type "protein_coding"; gene_name "Pcdh1"; transcript_type "protein_coding"; transcript_name "Pcdh1-204"; exon_number 3; exon_id "ENSMUSE00000703529.2"; level 2; protein_id "ENSMUSP00000125576.2"; transcript_support_level "5"; mgi_id "MGI:104692"; tag "mRNA_start_NF"; tag "cds_start_NF"; tag "not_organism_supported"; havana_gene "OTTMUSG00000033463.1"; havana_transcript "OTTMUST00000084083.1";
chr18	HAVANA	CDS	38325105	38325324	0	-	0	gene_id "ENSMUSG00000051375.16"; transcript_id "ENSMUST00000161701.3"; gene_type "protein_coding"; gene_name "Pcdh1"; transcript_type "protein_coding"; transcript_name "Pcdh1-204"; exon_number 3; exon_id "ENSMUSE00000703529.2"; level 2; protein_id "ENSMUSP00000125576.2"; transcript_support_level "5"; mgi_id "MGI:104692"; tag "mRNA_start_NF"; tag "cds_start_NF"; tag "not_organism_supported"; havana_gene "OTTMUSG00000033463.1"; havana_transcript "OTTMUST00000084083.1";
chr18	HAVANA	UTR	38329747	38330304	0	-	.	gene_id "ENSMUSG00000051375.16"; transcript_id "ENSMUST00000057185.13"; gene_type "protein_coding"; gene_name "Pcdh1"; transcript_type "protein_coding"; transcript_name "Pcdh1-201"; exon_number 3; exon_id "ENSMUSE00000411973.7"; level 2; protein_id "ENSMUSP00000055199.7"; transcript_support_level "1"; mgi_id "MGI:104692"; tag "basic"; tag "Ensembl_canonical"; tag "GENCODE_Primary"; tag "appris_principal_1"; tag "CCDS"; ccdsid "CCDS29197.1"; havana_gene "OTTMUSG00000033463.1"; havana_transcript "OTTMUST00000084082.1";
chr18	HAVANA	UTR	38329747	38330304	0	-	.	gene_id "ENSMUSG00000051375.16"; transcript_id "ENSMUST00000159405.3"; gene_type "protein_coding"; gene_name "Pcdh1"; transcript_type "protein_coding"; transcript_name "Pcdh1-202"; exon_number 3; exon_id "ENSMUSE00000411973.7"; level 2; protein_id "ENSMUSP00000125309.2"; transcript_support_level "5"; mgi_id "MGI:104692"; tag "alternative_5_UTR"; tag "not_organism_supported"; tag "basic"; tag "appris_principal_1"; tag "CCDS"; ccdsid "CCDS29197.1"; havana_gene "OTTMUSG00000033463.1"; havana_transcript "OTTMUST00000084086.1";
chr18	HAVANA	exon	38329747	38332581	0	-	.	gene_id "ENSMUSG00000051375.16"; transcript_id "ENSMUST00000057185.13"; gene_type "protein_coding"; gene_name "Pcdh1"; transcript_type "protein_coding"; transcript_name "Pcdh1-201"; exon_number 3; exon_id "ENSMUSE00000411973.7"; level 2; protein_id "ENSMUSP00000055199.7"; transcript_support_level "1"; mgi_id "MGI:104692"; tag "basic"; tag "Ensembl_canonical"; tag "GENCODE_Primary"; tag "appris_principal_1"; tag "CCDS"; ccdsid "CCDS29197.1"; havana_gene "OTTMUSG00000033463.1"; havana_transcript "OTTMUST00000084082.1";
chr18	HAVANA	exon	38329747	38332581	0	-	.	gene_id "ENSMUSG00000051375.16"; transcript_id "ENSMUST00000159405.3"; gene_type "protein_coding"; gene_name "Pcdh1"; transcript_type "protein_coding"; transcript_name "Pcdh1-202"; exon_number 3; exon_id "ENSMUSE00000411973.7"; level 2; protein_id "ENSMUSP00000125309.2"; transcript_support_level "5"; mgi_id "MGI:104692"; tag "alternative_5_UTR"; tag "not_organism_supported"; tag "basic"; tag "appris_principal_1"; tag "CCDS"; ccdsid "CCDS29197.1"; havana_gene "OTTMUSG00000033463.1"; havana_transcript "OTTMUST00000084086.1";
chr18	HAVANA	transcript	38329747	38342815	0	-	.	gene_id "ENSMUSG00000051375.16"; transcript_id "ENSMUST00000057185.13"; gene_type "protein_coding"; gene_name "Pcdh1"; transcript_type "protein_coding"; transcript_name "Pcdh1-201"; level 2; protein_id "ENSMUSP00000055199.7"; transcript_support_level "1"; mgi_id "MGI:104692"; tag "basic"; tag "Ensembl_canonical"; tag "GENCODE_Primary"; tag "appris_principal_1"; tag "CCDS"; ccdsid "CCDS29197.1"; havana_gene "OTTMUSG00000033463.1"; havana_transcript "OTTMUST00000084082.1";
chr18	HAVANA	transcript	38329747	38345023	0	-	.	gene_id "ENSMUSG00000051375.16"; transcript_id "ENSMUST00000159405.3"; gene_type "protein_coding"; gene_name "Pcdh1"; transcript_type "protein_coding"; transcript_name "Pcdh1-202"; level 2; protein_id "ENSMUSP00000125309.2"; transcript_support_level "5"; mgi_id "MGI:104692"; tag "alternative_5_UTR"; tag "not_organism_supported"; tag "basic"; tag "appris_principal_1"; tag "CCDS"; ccdsid "CCDS29197.1"; havana_gene "OTTMUSG00000033463.1"; havana_transcript "OTTMUST00000084086.1";
chr18	HAVANA	stop_codon	38330302	38330304	0	-	0	gene_id "ENSMUSG00000051375.16"; transcript_id "ENSMUST00000057185.13"; gene_type "protein_coding"; gene_name "Pcdh1"; transcript_type "protein_coding"; transcript_name "Pcdh1-201"; exon_number 3; exon_id "ENSMUSE00000411973.7"; level 2; protein_id "ENSMUSP00000055199.7"; transcript_support_level "1"; mgi_id "MGI:104692"; tag "basic"; tag "Ensembl_canonical"; tag "GENCODE_Primary"; tag "appris_principal_1"; tag "CCDS"; ccdsid "CCDS29197.1"; havana_gene "OTTMUSG00000033463.1"; havana_transcript "OTTMUST00000084082.1";
chr18	HAVANA	stop_codon	38330302	38330304	0	-	0	gene_id "ENSMUSG00000051375.16"; transcript_id "ENSMUST00000159405.3"; gene_type "protein_coding"; gene_name "Pcdh1"; transcript_type "protein_coding"; transcript_name "Pcdh1-202"; exon_number 3; exon_id "ENSMUSE00000411973.7"; level 2; protein_id "ENSMUSP00000125309.2"; transcript_support_level "5"; mgi_id "MGI:104692"; tag "alternative_5_UTR"; tag "not_organism_supported"; tag "basic"; tag "appris_principal_1"; tag "CCDS"; ccdsid "CCDS29197.1"; havana_gene "OTTMUSG00000033463.1"; havana_transcript "OTTMUST00000084086.1";
chr18	HAVANA	CDS	38330305	38332581	0	-	0	gene_id "ENSMUSG00000051375.16"; transcript_id "ENSMUST00000057185.13"; gene_type "protein_coding"; gene_name "Pcdh1"; transcript_type "protein_coding"; transcript_name "Pcdh1-201"; exon_number 3; exon_id "ENSMUSE00000411973.7"; level 2; protein_id "ENSMUSP00000055199.7"; transcript_support_level "1"; mgi_id "MGI:104692"; tag "basic"; tag "Ensembl_canonical"; tag "GENCODE_Primary"; tag "appris_principal_1"; tag "CCDS"; ccdsid "CCDS29197.1"; havana_gene "OTTMUSG00000033463.1"; havana_transcript "OTTMUST00000084082.1";
chr18	HAVANA	CDS	38330305	38332581	0	-	0	gene_id "ENSMUSG00000051375.16"; transcript_id "ENSMUST00000159405.3"; gene_type "protein_coding"; gene_name "Pcdh1"; transcript_type "protein_coding"; transcript_name "Pcdh1-202"; exon_number 3; exon_id "ENSMUSE00000411973.7"; level 2; protein_id "ENSMUSP00000125309.2"; transcript_support_level "5"; mgi_id "MGI:104692"; tag "alternative_5_UTR"; tag "not_organism_supported"; tag "basic"; tag "appris_principal_1"; tag "CCDS"; ccdsid "CCDS29197.1"; havana_gene "OTTMUSG00000033463.1"; havana_transcript "OTTMUST00000084086.1";
chr18	HAVANA	exon	38330386	38332581	0	-	.	gene_id "ENSMUSG00000051375.16"; transcript_id "ENSMUST00000161701.3"; gene_type "protein_coding"; gene_name "Pcdh1"; transcript_type "protein_coding"; transcript_name "Pcdh1-204"; exon_number 2; exon_id "ENSMUSE00000860421.2"; level 2; protein_id "ENSMUSP00000125576.2"; transcript_support_level "5"; mgi_id "MGI:104692"; tag "mRNA_start_NF"; tag "cds_start_NF"; tag "not_organism_supported"; havana_gene "OTTMUSG00000033463.1"; havana_transcript "OTTMUST00000084083.1";
chr18	HAVANA	CDS	38330386	38332581	0	-	0	gene_id "ENSMUSG00000051375.16"; transcript_id "ENSMUST00000161701.3"; gene_type "protein_coding"; gene_name "Pcdh1"; transcript_type "protein_coding"; transcript_name "Pcdh1-204"; exon_number 2; exon_id "ENSMUSE00000860421.2"; level 2; protein_id "ENSMUSP00000125576.2"; transcript_support_level "5"; mgi_id "MGI:104692"; tag "mRNA_start_NF"; tag "cds_start_NF"; tag "not_organism_supported"; havana_gene "OTTMUSG00000033463.1"; havana_transcript "OTTMUST00000084083.1";
chr18	HAVANA	exon	38335797	38336216	0	-	.	gene_id "ENSMUSG00000051375.16"; transcript_id "ENSMUST00000161701.3"; gene_type "protein_coding"; gene_name "Pcdh1"; transcript_type "protein_coding"; transcript_name "Pcdh1-204"; exon_number 1; exon_id "ENSMUSE00000850103.2"; level 2; protein_id "ENSMUSP00000125576.2"; transcript_support_level "5"; mgi_id "MGI:104692"; tag "mRNA_start_NF"; tag "cds_start_NF"; tag "not_organism_supported"; havana_gene "OTTMUSG00000033463.1"; havana_transcript "OTTMUST00000084083.1";
chr18	HAVANA	CDS	38335797	38336216	0	-	0	gene_id "ENSMUSG00000051375.16"; transcript_id "ENSMUST00000161701.3"; gene_type "protein_coding"; gene_name "Pcdh1"; transcript_type "protein_coding"; transcript_name "Pcdh1-204"; exon_number 1; exon_id "ENSMUSE00000850103.2"; level 2; protein_id "ENSMUSP00000125576.2"; transcript_support_level "5"; mgi_id "MGI:104692"; tag "mRNA_start_NF"; tag "cds_start_NF"; tag "not_organism_supported"; havana_gene "OTTMUSG00000033463.1"; havana_transcript "OTTMUST00000084083.1";
chr18	HAVANA	CDS	38335797	38336633	0	-	0	gene_id "ENSMUSG00000051375.16"; transcript_id "ENSMUST00000160721.8"; gene_type "protein_coding"; gene_name "Pcdh1"; transcript_type "protein_coding"; transcript_name "Pcdh1-203"; exon_number 2; exon_id "ENSMUSE00000509165.2"; level 1; protein_id "ENSMUSP00000124732.2"; transcript_support_level "5"; mgi_id "MGI:104692"; tag "not_organism_supported"; tag "basic"; tag "exp_conf"; havana_gene "OTTMUSG00000033463.1"; havana_transcript "OTTMUST00000084085.1";
chr18	HAVANA	CDS	38335797	38336633	0	-	0	gene_id "ENSMUSG00000051375.16"; transcript_id "ENSMUST00000057185.13"; gene_type "protein_coding"; gene_name "Pcdh1"; transcript_type "protein_coding"; transcript_name "Pcdh1-201"; exon_number 2; exon_id "ENSMUSE00000509165.2"; level 2; protein_id "ENSMUSP00000055199.7"; transcript_support_level "1"; mgi_id "MGI:104692"; tag "basic"; tag "Ensembl_canonical"; tag "GENCODE_Primary"; tag "appris_principal_1"; tag "CCDS"; ccdsid "CCDS29197.1"; havana_gene "OTTMUSG00000033463.1"; havana_transcript "OTTMUST00000084082.1";
chr18	HAVANA	CDS	38335797	38336633	0	-	0	gene_id "ENSMUSG00000051375.16"; transcript_id "ENSMUST00000159405.3"; gene_type "protein_coding"; gene_name "Pcdh1"; transcript_type "protein_coding"; transcript_name "Pcdh1-202"; exon_number 2; exon_id "ENSMUSE00000509165.2"; level 2; protein_id "ENSMUSP00000125309.2"; transcript_support_level "5"; mgi_id "MGI:104692"; tag "alternative_5_UTR"; tag "not_organism_supported"; tag "basic"; tag "appris_principal_1"; tag "CCDS"; ccdsid "CCDS29197.1"; havana_gene "OTTMUSG00000033463.1"; havana_transcript "OTTMUST00000084086.1";
chr18	HAVANA	exon	38335797	38336659	0	-	.	gene_id "ENSMUSG00000051375.16"; transcript_id "ENSMUST00000160721.8"; gene_type "protein_coding"; gene_name "Pcdh1"; transcript_type "protein_coding"; transcript_name "Pcdh1-203"; exon_number 2; exon_id "ENSMUSE00000509165.2"; level 1; protein_id "ENSMUSP00000124732.2"; transcript_support_level "5"; mgi_id "MGI:104692"; tag "not_organism_supported"; tag "basic"; tag "exp_conf"; havana_gene "OTTMUSG00000033463.1"; havana_transcript "OTTMUST00000084085.1";
chr18	HAVANA	exon	38335797	38336659	0	-	.	gene_id "ENSMUSG00000051375.16"; transcript_id "ENSMUST00000057185.13"; gene_type "protein_coding"; gene_name "Pcdh1"; transcript_type "protein_coding"; transcript_name "Pcdh1-201"; exon_number 2; exon_id "ENSMUSE00000509165.2"; level 2; protein_id "ENSMUSP00000055199.7"; transcript_support_level "1"; mgi_id "MGI:104692"; tag "basic"; tag "Ensembl_canonical"; tag "GENCODE_Primary"; tag "appris_principal_1"; tag "CCDS"; ccdsid "CCDS29197.1"; havana_gene "OTTMUSG00000033463.1"; havana_transcript "OTTMUST00000084082.1";
chr18	HAVANA	exon	38335797	38336659	0	-	.	gene_id "ENSMUSG00000051375.16"; transcript_id "ENSMUST00000159405.3"; gene_type "protein_coding"; gene_name "Pcdh1"; transcript_type "protein_coding"; transcript_name "Pcdh1-202"; exon_number 2; exon_id "ENSMUSE00000509165.2"; level 2; protein_id "ENSMUSP00000125309.2"; transcript_support_level "5"; mgi_id "MGI:104692"; tag "alternative_5_UTR"; tag "not_organism_supported"; tag "basic"; tag "appris_principal_1"; tag "CCDS"; ccdsid "CCDS29197.1"; havana_gene "OTTMUSG00000033463.1"; havana_transcript "OTTMUST00000084086.1";
chr18	HAVANA	CDS	38336497	38336633	0	-	0	gene_id "ENSMUSG00000051375.16"; transcript_id "ENSMUST00000194312.2"; gene_type "protein_coding"; gene_name "Pcdh1"; transcript_type "protein_coding"; transcript_name "Pcdh1-206"; exon_number 2; exon_id "ENSMUSE00001337575.2"; level 2; protein_id "ENSMUSP00000141877.2"; transcript_support_level "3"; mgi_id "MGI:104692"; tag "alternative_5_UTR"; tag "mRNA_end_NF"; tag "cds_end_NF"; havana_gene "OTTMUSG00000033463.1"; havana_transcript "OTTMUST00000129116.1";
chr18	HAVANA	exon	38336497	38336659	0	-	.	gene_id "ENSMUSG00000051375.16"; transcript_id "ENSMUST00000194312.2"; gene_type "protein_coding"; gene_name "Pcdh1"; transcript_type "protein_coding"; transcript_name "Pcdh1-206"; exon_number 2; exon_id "ENSMUSE00001337575.2"; level 2; protein_id "ENSMUSP00000141877.2"; transcript_support_level "3"; mgi_id "MGI:104692"; tag "alternative_5_UTR"; tag "mRNA_end_NF"; tag "cds_end_NF"; havana_gene "OTTMUSG00000033463.1"; havana_transcript "OTTMUST00000129116.1";
chr18	HAVANA	exon	38336497	38336659	0	-	.	gene_id "ENSMUSG00000051375.16"; transcript_id "ENSMUST00000193828.2"; gene_type "protein_coding"; gene_name "Pcdh1"; transcript_type "protein_coding"; transcript_name "Pcdh1-205"; exon_number 2; exon_id "ENSMUSE00001343509.2"; level 1; protein_id "ENSMUSP00000142328.2"; transcript_support_level "3"; mgi_id "MGI:104692"; tag "mRNA_end_NF"; tag "cds_end_NF"; tag "exp_conf"; havana_gene "OTTMUSG00000033463.1"; havana_transcript "OTTMUST00000129117.1";
chr18	HAVANA	CDS	38336497	38336659	0	-	2	gene_id "ENSMUSG00000051375.16"; transcript_id "ENSMUST00000193828.2"; gene_type "protein_coding"; gene_name "Pcdh1"; transcript_type "protein_coding"; transcript_name "Pcdh1-205"; exon_number 2; exon_id "ENSMUSE00001343509.2"; level 1; protein_id "ENSMUSP00000142328.2"; transcript_support_level "3"; mgi_id "MGI:104692"; tag "mRNA_end_NF"; tag "cds_end_NF"; tag "exp_conf"; havana_gene "OTTMUSG00000033463.1"; havana_transcript "OTTMUST00000129117.1";
chr18	HAVANA	transcript	38336497	38336893	0	-	.	gene_id "ENSMUSG00000051375.16"; transcript_id "ENSMUST00000194312.2"; gene_type "protein_coding"; gene_name "Pcdh1"; transcript_type "protein_coding"; transcript_name "Pcdh1-206"; level 2; protein_id "ENSMUSP00000141877.2"; transcript_support_level "3"; mgi_id "MGI:104692"; tag "alternative_5_UTR"; tag "mRNA_end_NF"; tag "cds_end_NF"; havana_gene "OTTMUSG00000033463.1"; havana_transcript "OTTMUST00000129116.1";
chr18	HAVANA	transcript	38336497	38343607	0	-	.	gene_id "ENSMUSG00000051375.16"; transcript_id "ENSMUST00000193828.2"; gene_type "protein_coding"; gene_name "Pcdh1"; transcript_type "protein_coding"; transcript_name "Pcdh1-205"; level 1; protein_id "ENSMUSP00000142328.2"; transcript_support_level "3"; mgi_id "MGI:104692"; tag "mRNA_end_NF"; tag "cds_end_NF"; tag "exp_conf"; havana_gene "OTTMUSG00000033463.1"; havana_transcript "OTTMUST00000129117.1";
chr18	HAVANA	start_codon	38336631	38336633	0	-	0	gene_id "ENSMUSG00000051375.16"; transcript_id "ENSMUST00000160721.8"; gene_type "protein_coding"; gene_name "Pcdh1"; transcript_type "protein_coding"; transcript_name "Pcdh1-203"; exon_number 2; exon_id "ENSMUSE00000509165.2"; level 1; protein_id "ENSMUSP00000124732.2"; transcript_support_level "5"; mgi_id "MGI:104692"; tag "not_organism_supported"; tag "basic"; tag "exp_conf"; havana_gene "OTTMUSG00000033463.1"; havana_transcript "OTTMUST00000084085.1";
chr18	HAVANA	start_codon	38336631	38336633	0	-	0	gene_id "ENSMUSG00000051375.16"; transcript_id "ENSMUST00000057185.13"; gene_type "protein_coding"; gene_name "Pcdh1"; transcript_type "protein_coding"; transcript_name "Pcdh1-201"; exon_number 2; exon_id "ENSMUSE00000509165.2"; level 2; protein_id "ENSMUSP00000055199.7"; transcript_support_level "1"; mgi_id "MGI:104692"; tag "basic"; tag "Ensembl_canonical"; tag "GENCODE_Primary"; tag "appris_principal_1"; tag "CCDS"; ccdsid "CCDS29197.1"; havana_gene "OTTMUSG00000033463.1"; havana_transcript "OTTMUST00000084082.1";
chr18	HAVANA	start_codon	38336631	38336633	0	-	0	gene_id "ENSMUSG00000051375.16"; transcript_id "ENSMUST00000159405.3"; gene_type "protein_coding"; gene_name "Pcdh1"; transcript_type "protein_coding"; transcript_name "Pcdh1-202"; exon_number 2; exon_id "ENSMUSE00000509165.2"; level 2; protein_id "ENSMUSP00000125309.2"; transcript_support_level "5"; mgi_id "MGI:104692"; tag "alternative_5_UTR"; tag "not_organism_supported"; tag "basic"; tag "appris_principal_1"; tag "CCDS"; ccdsid "CCDS29197.1"; havana_gene "OTTMUSG00000033463.1"; havana_transcript "OTTMUST00000084086.1";
chr18	HAVANA	start_codon	38336631	38336633	0	-	0	gene_id "ENSMUSG00000051375.16"; transcript_id "ENSMUST00000194312.2"; gene_type "protein_coding"; gene_name "Pcdh1"; transcript_type "protein_coding"; transcript_name "Pcdh1-206"; exon_number 2; exon_id "ENSMUSE00001337575.2"; level 2; protein_id "ENSMUSP00000141877.2"; transcript_support_level "3"; mgi_id "MGI:104692"; tag "alternative_5_UTR"; tag "mRNA_end_NF"; tag "cds_end_NF"; havana_gene "OTTMUSG00000033463.1"; havana_transcript "OTTMUST00000129116.1";
chr18	HAVANA	UTR	38336634	38336659	0	-	.	gene_id "ENSMUSG00000051375.16"; transcript_id "ENSMUST00000160721.8"; gene_type "protein_coding"; gene_name "Pcdh1"; transcript_type "protein_coding"; transcript_name "Pcdh1-203"; exon_number 2; exon_id "ENSMUSE00000509165.2"; level 1; protein_id "ENSMUSP00000124732.2"; transcript_support_level "5"; mgi_id "MGI:104692"; tag "not_organism_supported"; tag "basic"; tag "exp_conf"; havana_gene "OTTMUSG00000033463.1"; havana_transcript "OTTMUST00000084085.1";
chr18	HAVANA	UTR	38336634	38336659	0	-	.	gene_id "ENSMUSG00000051375.16"; transcript_id "ENSMUST00000057185.13"; gene_type "protein_coding"; gene_name "Pcdh1"; transcript_type "protein_coding"; transcript_name "Pcdh1-201"; exon_number 2; exon_id "ENSMUSE00000509165.2"; level 2; protein_id "ENSMUSP00000055199.7"; transcript_support_level "1"; mgi_id "MGI:104692"; tag "basic"; tag "Ensembl_canonical"; tag "GENCODE_Primary"; tag "appris_principal_1"; tag "CCDS"; ccdsid "CCDS29197.1"; havana_gene "OTTMUSG00000033463.1"; havana_transcript "OTTMUST00000084082.1";
chr18	HAVANA	UTR	38336634	38336659	0	-	.	gene_id "ENSMUSG00000051375.16"; transcript_id "ENSMUST00000159405.3"; gene_type "protein_coding"; gene_name "Pcdh1"; transcript_type "protein_coding"; transcript_name "Pcdh1-202"; exon_number 2; exon_id "ENSMUSE00000509165.2"; level 2; protein_id "ENSMUSP00000125309.2"; transcript_support_level "5"; mgi_id "MGI:104692"; tag "alternative_5_UTR"; tag "not_organism_supported"; tag "basic"; tag "appris_principal_1"; tag "CCDS"; ccdsid "CCDS29197.1"; havana_gene "OTTMUSG00000033463.1"; havana_transcript "OTTMUST00000084086.1";
chr18	HAVANA	UTR	38336634	38336659	0	-	.	gene_id "ENSMUSG00000051375.16"; transcript_id "ENSMUST00000194312.2"; gene_type "protein_coding"; gene_name "Pcdh1"; transcript_type "protein_coding"; transcript_name "Pcdh1-206"; exon_number 2; exon_id "ENSMUSE00001337575.2"; level 2; protein_id "ENSMUSP00000141877.2"; transcript_support_level "3"; mgi_id "MGI:104692"; tag "alternative_5_UTR"; tag "mRNA_end_NF"; tag "cds_end_NF"; havana_gene "OTTMUSG00000033463.1"; havana_transcript "OTTMUST00000129116.1";
chr18	HAVANA	exon	38336823	38336893	0	-	.	gene_id "ENSMUSG00000051375.16"; transcript_id "ENSMUST00000194312.2"; gene_type "protein_coding"; gene_name "Pcdh1"; transcript_type "protein_coding"; transcript_name "Pcdh1-206"; exon_number 1; exon_id "ENSMUSE00001344138.2"; level 2; protein_id "ENSMUSP00000141877.2"; transcript_support_level "3"; mgi_id "MGI:104692"; tag "alternative_5_UTR"; tag "mRNA_end_NF"; tag "cds_end_NF"; havana_gene "OTTMUSG00000033463.1"; havana_transcript "OTTMUST00000129116.1";
chr18	HAVANA	UTR	38336823	38336893	0	-	.	gene_id "ENSMUSG00000051375.16"; transcript_id "ENSMUST00000194312.2"; gene_type "protein_coding"; gene_name "Pcdh1"; transcript_type "protein_coding"; transcript_name "Pcdh1-206"; exon_number 1; exon_id "ENSMUSE00001344138.2"; level 2; protein_id "ENSMUSP00000141877.2"; transcript_support_level "3"; mgi_id "MGI:104692"; tag "alternative_5_UTR"; tag "mRNA_end_NF"; tag "cds_end_NF"; havana_gene "OTTMUSG00000033463.1"; havana_transcript "OTTMUST00000129116.1";
chr18	HAVANA	exon	38342612	38342815	0	-	.	gene_id "ENSMUSG00000051375.16"; transcript_id "ENSMUST00000057185.13"; gene_type "protein_coding"; gene_name "Pcdh1"; transcript_type "protein_coding"; transcript_name "Pcdh1-201"; exon_number 1; exon_id "ENSMUSE00000416237.2"; level 2; protein_id "ENSMUSP00000055199.7"; transcript_support_level "1"; mgi_id "MGI:104692"; tag "basic"; tag "Ensembl_canonical"; tag "GENCODE_Primary"; tag "appris_principal_1"; tag "CCDS"; ccdsid "CCDS29197.1"; havana_gene "OTTMUSG00000033463.1"; havana_transcript "OTTMUST00000084082.1";
chr18	HAVANA	UTR	38342612	38342815	0	-	.	gene_id "ENSMUSG00000051375.16"; transcript_id "ENSMUST00000057185.13"; gene_type "protein_coding"; gene_name "Pcdh1"; transcript_type "protein_coding"; transcript_name "Pcdh1-201"; exon_number 1; exon_id "ENSMUSE00000416237.2"; level 2; protein_id "ENSMUSP00000055199.7"; transcript_support_level "1"; mgi_id "MGI:104692"; tag "basic"; tag "Ensembl_canonical"; tag "GENCODE_Primary"; tag "appris_principal_1"; tag "CCDS"; ccdsid "CCDS29197.1"; havana_gene "OTTMUSG00000033463.1"; havana_transcript "OTTMUST00000084082.1";
chr18	HAVANA	CDS	38343337	38343355	0	-	0	gene_id "ENSMUSG00000051375.16"; transcript_id "ENSMUST00000193828.2"; gene_type "protein_coding"; gene_name "Pcdh1"; transcript_type "protein_coding"; transcript_name "Pcdh1-205"; exon_number 1; exon_id "ENSMUSE00001337320.2"; level 1; protein_id "ENSMUSP00000142328.2"; transcript_support_level "3"; mgi_id "MGI:104692"; tag "mRNA_end_NF"; tag "cds_end_NF"; tag "exp_conf"; havana_gene "OTTMUSG00000033463.1"; havana_transcript "OTTMUST00000129117.1";
chr18	HAVANA	exon	38343337	38343607	0	-	.	gene_id "ENSMUSG00000051375.16"; transcript_id "ENSMUST00000193828.2"; gene_type "protein_coding"; gene_name "Pcdh1"; transcript_type "protein_coding"; transcript_name "Pcdh1-205"; exon_number 1; exon_id "ENSMUSE00001337320.2"; level 1; protein_id "ENSMUSP00000142328.2"; transcript_support_level "3"; mgi_id "MGI:104692"; tag "mRNA_end_NF"; tag "cds_end_NF"; tag "exp_conf"; havana_gene "OTTMUSG00000033463.1"; havana_transcript "OTTMUST00000129117.1";
chr18	HAVANA	start_codon	38343353	38343355	0	-	0	gene_id "ENSMUSG00000051375.16"; transcript_id "ENSMUST00000193828.2"; gene_type "protein_coding"; gene_name "Pcdh1"; transcript_type "protein_coding"; transcript_name "Pcdh1-205"; exon_number 1; exon_id "ENSMUSE00001337320.2"; level 1; protein_id "ENSMUSP00000142328.2"; transcript_support_level "3"; mgi_id "MGI:104692"; tag "mRNA_end_NF"; tag "cds_end_NF"; tag "exp_conf"; havana_gene "OTTMUSG00000033463.1"; havana_transcript "OTTMUST00000129117.1";
chr18	HAVANA	UTR	38343356	38343607	0	-	.	gene_id "ENSMUSG00000051375.16"; transcript_id "ENSMUST00000193828.2"; gene_type "protein_coding"; gene_name "Pcdh1"; transcript_type "protein_coding"; transcript_name "Pcdh1-205"; exon_number 1; exon_id "ENSMUSE00001337320.2"; level 1; protein_id "ENSMUSP00000142328.2"; transcript_support_level "3"; mgi_id "MGI:104692"; tag "mRNA_end_NF"; tag "cds_end_NF"; tag "exp_conf"; havana_gene "OTTMUSG00000033463.1"; havana_transcript "OTTMUST00000129117.1";
chr18	HAVANA	exon	38344842	38345023	0	-	.	gene_id "ENSMUSG00000051375.16"; transcript_id "ENSMUST00000159405.3"; gene_type "protein_coding"; gene_name "Pcdh1"; transcript_type "protein_coding"; transcript_name "Pcdh1-202"; exon_number 1; exon_id "ENSMUSE00000857433.2"; level 2; protein_id "ENSMUSP00000125309.2"; transcript_support_level "5"; mgi_id "MGI:104692"; tag "alternative_5_UTR"; tag "not_organism_supported"; tag "basic"; tag "appris_principal_1"; tag "CCDS"; ccdsid "CCDS29197.1"; havana_gene "OTTMUSG00000033463.1"; havana_transcript "OTTMUST00000084086.1";
chr18	HAVANA	UTR	38344842	38345023	0	-	.	gene_id "ENSMUSG00000051375.16"; transcript_id "ENSMUST00000159405.3"; gene_type "protein_coding"; gene_name "Pcdh1"; transcript_type "protein_coding"; transcript_name "Pcdh1-202"; exon_number 1; exon_id "ENSMUSE00000857433.2"; level 2; protein_id "ENSMUSP00000125309.2"; transcript_support_level "5"; mgi_id "MGI:104692"; tag "alternative_5_UTR"; tag "not_organism_supported"; tag "basic"; tag "appris_principal_1"; tag "CCDS"; ccdsid "CCDS29197.1"; havana_gene "OTTMUSG00000033463.1"; havana_transcript "OTTMUST00000084086.1";
chr18	HAVANA	exon	38344842	38345106	0	-	.	gene_id "ENSMUSG00000051375.16"; transcript_id "ENSMUST00000160721.8"; gene_type "protein_coding"; gene_name "Pcdh1"; transcript_type "protein_coding"; transcript_name "Pcdh1-203"; exon_number 1; exon_id "ENSMUSE00000856323.2"; level 1; protein_id "ENSMUSP00000124732.2"; transcript_support_level "5"; mgi_id "MGI:104692"; tag "not_organism_supported"; tag "basic"; tag "exp_conf"; havana_gene "OTTMUSG00000033463.1"; havana_transcript "OTTMUST00000084085.1";
chr18	HAVANA	UTR	38344842	38345106	0	-	.	gene_id "ENSMUSG00000051375.16"; transcript_id "ENSMUST00000160721.8"; gene_type "protein_coding"; gene_name "Pcdh1"; transcript_type "protein_coding"; transcript_name "Pcdh1-203"; exon_number 1; exon_id "ENSMUSE00000856323.2"; level 1; protein_id "ENSMUSP00000124732.2"; transcript_support_level "5"; mgi_id "MGI:104692"; tag "not_organism_supported"; tag "basic"; tag "exp_conf"; havana_gene "OTTMUSG00000033463.1"; havana_transcript "OTTMUST00000084085.1";
chr18	HAVANA	exon	38371428	38372242	0	-	.	gene_id "ENSMUSG00000097080.11"; transcript_id "ENSMUST00000235608.4"; gene_type "lncRNA"; gene_name "1700086O06Rik"; transcript_type "lncRNA"; transcript_name "1700086O06Rik-204"; exon_number 4; exon_id "ENSMUSE00001622166.1"; level 2; mgi_id "MGI:1920766"; tag "basic"; tag "TAGENE"; havana_gene "OTTMUSG00000073426.1"; havana_transcript "OTTMUST00000178198.1";
chr18	HAVANA	exon	38371428	38372242	0	-	.	gene_id "ENSMUSG00000097080.11"; transcript_id "ENSMUST00000240942.2"; gene_type "lncRNA"; gene_name "1700086O06Rik"; transcript_type "lncRNA"; transcript_name "1700086O06Rik-207"; exon_number 3; exon_id "ENSMUSE00001622166.1"; level 2; mgi_id "MGI:1920766"; tag "TAGENE"; havana_gene "OTTMUSG00000073426.1";
chr18	HAVANA	exon	38371428	38372242	0	-	.	gene_id "ENSMUSG00000097080.11"; transcript_id "ENSMUST00000181757.10"; gene_type "lncRNA"; gene_name "1700086O06Rik"; transcript_type "lncRNA"; transcript_name "1700086O06Rik-201"; exon_number 2; exon_id "ENSMUSE00001622166.1"; level 2; transcript_support_level "1"; mgi_id "MGI:1920766"; tag "Ensembl_canonical"; tag "GENCODE_Primary"; tag "TAGENE"; havana_gene "OTTMUSG00000073426.1"; havana_transcript "OTTMUST00000178196.1";
chr18	HAVANA	transcript	38371428	38383628	0	-	.	gene_id "ENSMUSG00000097080.11"; transcript_id "ENSMUST00000235608.4"; gene_type "lncRNA"; gene_name "1700086O06Rik"; transcript_type "lncRNA"; transcript_name "1700086O06Rik-204"; level 2; mgi_id "MGI:1920766"; tag "basic"; tag "TAGENE"; havana_gene "OTTMUSG00000073426.1"; havana_transcript "OTTMUST00000178198.1";
chr18	HAVANA	transcript	38371428	38383630	0	-	.	gene_id "ENSMUSG00000097080.11"; transcript_id "ENSMUST00000240942.2"; gene_type "lncRNA"; gene_name "1700086O06Rik"; transcript_type "lncRNA"; transcript_name "1700086O06Rik-207"; level 2; mgi_id "MGI:1920766"; tag "TAGENE"; havana_gene "OTTMUSG00000073426.1";
chr18	HAVANA	gene	38371428	38383690	0	-	.	gene_id "ENSMUSG00000097080.11"; gene_type "lncRNA"; gene_name "1700086O06Rik"; level 2; mgi_id "MGI:1920766"; havana_gene "OTTMUSG00000073426.1";
chr18	HAVANA	transcript	38371428	38383690	0	-	.	gene_id "ENSMUSG00000097080.11"; transcript_id "ENSMUST00000181757.10"; gene_type "lncRNA"; gene_name "1700086O06Rik"; transcript_type "lncRNA"; transcript_name "1700086O06Rik-201"; level 2; transcript_support_level "1"; mgi_id "MGI:1920766"; tag "Ensembl_canonical"; tag "GENCODE_Primary"; tag "TAGENE"; havana_gene "OTTMUSG00000073426.1"; havana_transcript "OTTMUST00000178196.1";
chr18	HAVANA	exon	38371429	38372242	0	-	.	gene_id "ENSMUSG00000097080.11"; transcript_id "ENSMUST00000181871.5"; gene_type "lncRNA"; gene_name "1700086O06Rik"; transcript_type "lncRNA"; transcript_name "1700086O06Rik-202"; exon_number 2; exon_id "ENSMUSE00001478350.1"; level 2; transcript_support_level "1"; mgi_id "MGI:1920766"; tag "TAGENE"; havana_gene "OTTMUSG00000073426.1"; havana_transcript "OTTMUST00000178197.1";
chr18	HAVANA	transcript	38371429	38383294	0	-	.	gene_id "ENSMUSG00000097080.11"; transcript_id "ENSMUST00000181871.5"; gene_type "lncRNA"; gene_name "1700086O06Rik"; transcript_type "lncRNA"; transcript_name "1700086O06Rik-202"; level 2; transcript_support_level "1"; mgi_id "MGI:1920766"; tag "TAGENE"; havana_gene "OTTMUSG00000073426.1"; havana_transcript "OTTMUST00000178197.1";
chr18	HAVANA	exon	38371431	38372238	0	-	.	gene_id "ENSMUSG00000097080.11"; transcript_id "ENSMUST00000243234.2"; gene_type "lncRNA"; gene_name "1700086O06Rik"; transcript_type "lncRNA"; transcript_name "1700086O06Rik-213"; exon_number 4; exon_id "ENSMUSE00001622224.1"; level 2; mgi_id "MGI:1920766"; tag "TAGENE"; havana_gene "OTTMUSG00000073426.1";
chr18	HAVANA	transcript	38371431	38383260	0	-	.	gene_id "ENSMUSG00000097080.11"; transcript_id "ENSMUST00000243234.2"; gene_type "lncRNA"; gene_name "1700086O06Rik"; transcript_type "lncRNA"; transcript_name "1700086O06Rik-213"; level 2; mgi_id "MGI:1920766"; tag "TAGENE"; havana_gene "OTTMUSG00000073426.1";
chr18	HAVANA	exon	38371432	38372242	0	-	.	gene_id "ENSMUSG00000097080.11"; transcript_id "ENSMUST00000235525.4"; gene_type "lncRNA"; gene_name "1700086O06Rik"; transcript_type "lncRNA"; transcript_name "1700086O06Rik-203"; exon_number 3; exon_id "ENSMUSE00001622184.1"; level 2; mgi_id "MGI:1920766"; tag "TAGENE"; havana_gene "OTTMUSG00000073426.1"; havana_transcript "OTTMUST00000178199.1";
chr18	HAVANA	transcript	38371432	38383638	0	-	.	gene_id "ENSMUSG00000097080.11"; transcript_id "ENSMUST00000235525.4"; gene_type "lncRNA"; gene_name "1700086O06Rik"; transcript_type "lncRNA"; transcript_name "1700086O06Rik-203"; level 2; mgi_id "MGI:1920766"; tag "TAGENE"; havana_gene "OTTMUSG00000073426.1"; havana_transcript "OTTMUST00000178199.1";
chr18	HAVANA	exon	38371433	38372238	0	-	.	gene_id "ENSMUSG00000097080.11"; transcript_id "ENSMUST00000243025.2"; gene_type "lncRNA"; gene_name "1700086O06Rik"; transcript_type "lncRNA"; transcript_name "1700086O06Rik-212"; exon_number 2; exon_id "ENSMUSE00001480662.1"; level 2; mgi_id "MGI:1920766"; tag "TAGENE"; havana_gene "OTTMUSG00000073426.1";
chr18	HAVANA	exon	38371433	38372238	0	-	.	gene_id "ENSMUSG00000097080.11"; transcript_id "ENSMUST00000241608.2"; gene_type "lncRNA"; gene_name "1700086O06Rik"; transcript_type "lncRNA"; transcript_name "1700086O06Rik-210"; exon_number 3; exon_id "ENSMUSE00001480662.1"; level 2; mgi_id "MGI:1920766"; tag "TAGENE"; havana_gene "OTTMUSG00000073426.1";
chr18	HAVANA	transcript	38371433	38383260	0	-	.	gene_id "ENSMUSG00000097080.11"; transcript_id "ENSMUST00000243025.2"; gene_type "lncRNA"; gene_name "1700086O06Rik"; transcript_type "lncRNA"; transcript_name "1700086O06Rik-212"; level 2; mgi_id "MGI:1920766"; tag "TAGENE"; havana_gene "OTTMUSG00000073426.1";
chr18	HAVANA	transcript	38371433	38383273	0	-	.	gene_id "ENSMUSG00000097080.11"; transcript_id "ENSMUST00000241608.2"; gene_type "lncRNA"; gene_name "1700086O06Rik"; transcript_type "lncRNA"; transcript_name "1700086O06Rik-210"; level 2; mgi_id "MGI:1920766"; tag "TAGENE"; havana_gene "OTTMUSG00000073426.1";
chr18	HAVANA	exon	38371449	38372238	0	-	.	gene_id "ENSMUSG00000097080.11"; transcript_id "ENSMUST00000244053.2"; gene_type "lncRNA"; gene_name "1700086O06Rik"; transcript_type "lncRNA"; transcript_name "1700086O06Rik-215"; exon_number 2; exon_id "ENSMUSE00001622210.1"; level 2; mgi_id "MGI:1920766"; tag "TAGENE"; havana_gene "OTTMUSG00000073426.1";
chr18	HAVANA	transcript	38371449	38383668	0	-	.	gene_id "ENSMUSG00000097080.11"; transcript_id "ENSMUST00000244053.2"; gene_type "lncRNA"; gene_name "1700086O06Rik"; transcript_type "lncRNA"; transcript_name "1700086O06Rik-215"; level 2; mgi_id "MGI:1920766"; tag "TAGENE"; havana_gene "OTTMUSG00000073426.1";
chr18	HAVANA	exon	38371453	38372242	0	-	.	gene_id "ENSMUSG00000097080.11"; transcript_id "ENSMUST00000243520.2"; gene_type "lncRNA"; gene_name "1700086O06Rik"; transcript_type "lncRNA"; transcript_name "1700086O06Rik-214"; exon_number 2; exon_id "ENSMUSE00001622173.1"; level 2; mgi_id "MGI:1920766"; tag "TAGENE"; havana_gene "OTTMUSG00000073426.1";
chr18	HAVANA	transcript	38371453	38383688	0	-	.	gene_id "ENSMUSG00000097080.11"; transcript_id "ENSMUST00000243520.2"; gene_type "lncRNA"; gene_name "1700086O06Rik"; transcript_type "lncRNA"; transcript_name "1700086O06Rik-214"; level 2; mgi_id "MGI:1920766"; tag "TAGENE"; havana_gene "OTTMUSG00000073426.1";
chr18	HAVANA	exon	38371455	38372242	0	-	.	gene_id "ENSMUSG00000097080.11"; transcript_id "ENSMUST00000242232.2"; gene_type "lncRNA"; gene_name "1700086O06Rik"; transcript_type "lncRNA"; transcript_name "1700086O06Rik-211"; exon_number 3; exon_id "ENSMUSE00001622199.1"; level 2; mgi_id "MGI:1920766"; tag "TAGENE"; havana_gene "OTTMUSG00000073426.1";
chr18	HAVANA	transcript	38371455	38383656	0	-	.	gene_id "ENSMUSG00000097080.11"; transcript_id "ENSMUST00000242232.2"; gene_type "lncRNA"; gene_name "1700086O06Rik"; transcript_type "lncRNA"; transcript_name "1700086O06Rik-211"; level 2; mgi_id "MGI:1920766"; tag "TAGENE"; havana_gene "OTTMUSG00000073426.1";
chr18	HAVANA	exon	38371457	38372242	0	-	.	gene_id "ENSMUSG00000097080.11"; transcript_id "ENSMUST00000315016.1"; gene_type "lncRNA"; gene_name "1700086O06Rik"; transcript_type "lncRNA"; transcript_name "1700086O06Rik-217"; exon_number 3; exon_id "ENSMUSE00001622218.1"; level 2; mgi_id "MGI:1920766"; tag "TAGENE"; havana_gene "OTTMUSG00000073426.1";
chr18	HAVANA	transcript	38371457	38383543	0	-	.	gene_id "ENSMUSG00000097080.11"; transcript_id "ENSMUST00000315016.1"; gene_type "lncRNA"; gene_name "1700086O06Rik"; transcript_type "lncRNA"; transcript_name "1700086O06Rik-217"; level 2; mgi_id "MGI:1920766"; tag "TAGENE"; havana_gene "OTTMUSG00000073426.1";
chr18	HAVANA	exon	38371458	38372242	0	-	.	gene_id "ENSMUSG00000097080.11"; transcript_id "ENSMUST00000315017.1"; gene_type "lncRNA"; gene_name "1700086O06Rik"; transcript_type "lncRNA"; transcript_name "1700086O06Rik-218"; exon_number 3; exon_id "ENSMUSE00001622160.1"; level 2; mgi_id "MGI:1920766"; tag "TAGENE"; havana_gene "OTTMUSG00000073426.1";
chr18	HAVANA	transcript	38371458	38383280	0	-	.	gene_id "ENSMUSG00000097080.11"; transcript_id "ENSMUST00000315017.1"; gene_type "lncRNA"; gene_name "1700086O06Rik"; transcript_type "lncRNA"; transcript_name "1700086O06Rik-218"; level 2; mgi_id "MGI:1920766"; tag "TAGENE"; havana_gene "OTTMUSG00000073426.1";
chr18	HAVANA	exon	38371474	38372242	0	-	.	gene_id "ENSMUSG00000097080.11"; transcript_id "ENSMUST00000315018.1"; gene_type "lncRNA"; gene_name "1700086O06Rik"; transcript_type "lncRNA"; transcript_name "1700086O06Rik-219"; exon_number 4; exon_id "ENSMUSE00001622192.1"; level 2; mgi_id "MGI:1920766"; tag "TAGENE"; havana_gene "OTTMUSG00000073426.1";
chr18	HAVANA	transcript	38371474	38383242	0	-	.	gene_id "ENSMUSG00000097080.11"; transcript_id "ENSMUST00000315018.1"; gene_type "lncRNA"; gene_name "1700086O06Rik"; transcript_type "lncRNA"; transcript_name "1700086O06Rik-219"; level 2; mgi_id "MGI:1920766"; tag "TAGENE"; havana_gene "OTTMUSG00000073426.1";
chr18	HAVANA	exon	38372110	38372238	0	-	.	gene_id "ENSMUSG00000097080.11"; transcript_id "ENSMUST00000315036.1"; gene_type "lncRNA"; gene_name "1700086O06Rik"; transcript_type "lncRNA"; transcript_name "1700086O06Rik-236"; exon_number 4; exon_id "ENSMUSE00001622170.1"; level 2; mgi_id "MGI:1920766"; tag "TAGENE"; havana_gene "OTTMUSG00000073426.1";
chr18	HAVANA	exon	38372110	38372242	0	-	.	gene_id "ENSMUSG00000097080.11"; transcript_id "ENSMUST00000315038.1"; gene_type "lncRNA"; gene_name "1700086O06Rik"; transcript_type "lncRNA"; transcript_name "1700086O06Rik-238"; exon_number 3; exon_id "ENSMUSE00001622186.1"; level 2; mgi_id "MGI:1920766"; tag "basic"; tag "TAGENE"; havana_gene "OTTMUSG00000073426.1";
chr18	HAVANA	exon	38372110	38372242	0	-	.	gene_id "ENSMUSG00000097080.11"; transcript_id "ENSMUST00000315027.1"; gene_type "lncRNA"; gene_name "1700086O06Rik"; transcript_type "lncRNA"; transcript_name "1700086O06Rik-227"; exon_number 3; exon_id "ENSMUSE00001622186.1"; level 2; mgi_id "MGI:1920766"; tag "TAGENE"; havana_gene "OTTMUSG00000073426.1";
chr18	HAVANA	exon	38372110	38372242	0	-	.	gene_id "ENSMUSG00000097080.11"; transcript_id "ENSMUST00000315028.1"; gene_type "lncRNA"; gene_name "1700086O06Rik"; transcript_type "lncRNA"; transcript_name "1700086O06Rik-228"; exon_number 4; exon_id "ENSMUSE00001622186.1"; level 2; mgi_id "MGI:1920766"; tag "TAGENE"; havana_gene "OTTMUSG00000073426.1";
chr18	HAVANA	exon	38372110	38372242	0	-	.	gene_id "ENSMUSG00000097080.11"; transcript_id "ENSMUST00000315026.1"; gene_type "lncRNA"; gene_name "1700086O06Rik"; transcript_type "lncRNA"; transcript_name "1700086O06Rik-226"; exon_number 2; exon_id "ENSMUSE00001622186.1"; level 2; mgi_id "MGI:1920766"; tag "TAGENE"; havana_gene "OTTMUSG00000073426.1";
chr18	HAVANA	exon	38372110	38372242	0	-	.	gene_id "ENSMUSG00000097080.11"; transcript_id "ENSMUST00000315019.1"; gene_type "lncRNA"; gene_name "1700086O06Rik"; transcript_type "lncRNA"; transcript_name "1700086O06Rik-220"; exon_number 3; exon_id "ENSMUSE00001622186.1"; level 2; mgi_id "MGI:1920766"; tag "TAGENE"; havana_gene "OTTMUSG00000073426.1";
chr18	HAVANA	transcript	38372110	38383231	0	-	.	gene_id "ENSMUSG00000097080.11"; transcript_id "ENSMUST00000315038.1"; gene_type "lncRNA"; gene_name "1700086O06Rik"; transcript_type "lncRNA"; transcript_name "1700086O06Rik-238"; level 2; mgi_id "MGI:1920766"; tag "basic"; tag "TAGENE"; havana_gene "OTTMUSG00000073426.1";
chr18	HAVANA	transcript	38372110	38383234	0	-	.	gene_id "ENSMUSG00000097080.11"; transcript_id "ENSMUST00000315036.1"; gene_type "lncRNA"; gene_name "1700086O06Rik"; transcript_type "lncRNA"; transcript_name "1700086O06Rik-236"; level 2; mgi_id "MGI:1920766"; tag "TAGENE"; havana_gene "OTTMUSG00000073426.1";
chr18	HAVANA	transcript	38372110	38383253	0	-	.	gene_id "ENSMUSG00000097080.11"; transcript_id "ENSMUST00000315027.1"; gene_type "lncRNA"; gene_name "1700086O06Rik"; transcript_type "lncRNA"; transcript_name "1700086O06Rik-227"; level 2; mgi_id "MGI:1920766"; tag "TAGENE"; havana_gene "OTTMUSG00000073426.1";
chr18	HAVANA	transcript	38372110	38383253	0	-	.	gene_id "ENSMUSG00000097080.11"; transcript_id "ENSMUST00000315028.1"; gene_type "lncRNA"; gene_name "1700086O06Rik"; transcript_type "lncRNA"; transcript_name "1700086O06Rik-228"; level 2; mgi_id "MGI:1920766"; tag "TAGENE"; havana_gene "OTTMUSG00000073426.1";
chr18	HAVANA	transcript	38372110	38383537	0	-	.	gene_id "ENSMUSG00000097080.11"; transcript_id "ENSMUST00000315026.1"; gene_type "lncRNA"; gene_name "1700086O06Rik"; transcript_type "lncRNA"; transcript_name "1700086O06Rik-226"; level 2; mgi_id "MGI:1920766"; tag "TAGENE"; havana_gene "OTTMUSG00000073426.1";
chr18	HAVANA	transcript	38372110	38383670	0	-	.	gene_id "ENSMUSG00000097080.11"; transcript_id "ENSMUST00000315019.1"; gene_type "lncRNA"; gene_name "1700086O06Rik"; transcript_type "lncRNA"; transcript_name "1700086O06Rik-220"; level 2; mgi_id "MGI:1920766"; tag "TAGENE"; havana_gene "OTTMUSG00000073426.1";
chr18	HAVANA	exon	38372121	38372238	0	-	.	gene_id "ENSMUSG00000097080.11"; transcript_id "ENSMUST00000241451.2"; gene_type "lncRNA"; gene_name "1700086O06Rik"; transcript_type "lncRNA"; transcript_name "1700086O06Rik-209"; exon_number 3; exon_id "ENSMUSE00001622182.1"; level 2; mgi_id "MGI:1920766"; tag "TAGENE"; havana_gene "OTTMUSG00000073426.1";
chr18	HAVANA	exon	38372121	38372242	0	-	.	gene_id "ENSMUSG00000097080.11"; transcript_id "ENSMUST00000244228.2"; gene_type "lncRNA"; gene_name "1700086O06Rik"; transcript_type "lncRNA"; transcript_name "1700086O06Rik-216"; exon_number 2; exon_id "ENSMUSE00001622202.1"; level 2; mgi_id "MGI:1920766"; tag "TAGENE"; havana_gene "OTTMUSG00000073426.1";
chr18	HAVANA	transcript	38372121	38383258	0	-	.	gene_id "ENSMUSG00000097080.11"; transcript_id "ENSMUST00000241451.2"; gene_type "lncRNA"; gene_name "1700086O06Rik"; transcript_type "lncRNA"; transcript_name "1700086O06Rik-209"; level 2; mgi_id "MGI:1920766"; tag "TAGENE"; havana_gene "OTTMUSG00000073426.1";
chr18	HAVANA	transcript	38372121	38383544	0	-	.	gene_id "ENSMUSG00000097080.11"; transcript_id "ENSMUST00000244228.2"; gene_type "lncRNA"; gene_name "1700086O06Rik"; transcript_type "lncRNA"; transcript_name "1700086O06Rik-216"; level 2; mgi_id "MGI:1920766"; tag "TAGENE"; havana_gene "OTTMUSG00000073426.1";
chr18	HAVANA	exon	38372126	38372238	0	-	.	gene_id "ENSMUSG00000097080.11"; transcript_id "ENSMUST00000315021.1"; gene_type "lncRNA"; gene_name "1700086O06Rik"; transcript_type "lncRNA"; transcript_name "1700086O06Rik-222"; exon_number 4; exon_id "ENSMUSE00001622223.1"; level 2; mgi_id "MGI:1920766"; tag "TAGENE"; havana_gene "OTTMUSG00000073426.1";
chr18	HAVANA	exon	38372126	38372242	0	-	.	gene_id "ENSMUSG00000097080.11"; transcript_id "ENSMUST00000315033.1"; gene_type "lncRNA"; gene_name "1700086O06Rik"; transcript_type "lncRNA"; transcript_name "1700086O06Rik-233"; exon_number 3; exon_id "ENSMUSE00001458230.2"; level 2; mgi_id "MGI:1920766"; tag "TAGENE"; havana_gene "OTTMUSG00000073426.1";
chr18	HAVANA	exon	38372126	38372242	0	-	.	gene_id "ENSMUSG00000097080.11"; transcript_id "ENSMUST00000315029.1"; gene_type "lncRNA"; gene_name "1700086O06Rik"; transcript_type "lncRNA"; transcript_name "1700086O06Rik-229"; exon_number 2; exon_id "ENSMUSE00001458230.2"; level 2; mgi_id "MGI:1920766"; tag "TAGENE"; havana_gene "OTTMUSG00000073426.1";
chr18	HAVANA	exon	38372126	38372242	0	-	.	gene_id "ENSMUSG00000097080.11"; transcript_id "ENSMUST00000315023.1"; gene_type "lncRNA"; gene_name "1700086O06Rik"; transcript_type "lncRNA"; transcript_name "1700086O06Rik-224"; exon_number 3; exon_id "ENSMUSE00001458230.2"; level 2; mgi_id "MGI:1920766"; tag "TAGENE"; havana_gene "OTTMUSG00000073426.1";
chr18	HAVANA	exon	38372126	38372242	0	-	.	gene_id "ENSMUSG00000097080.11"; transcript_id "ENSMUST00000235818.4"; gene_type "lncRNA"; gene_name "1700086O06Rik"; transcript_type "lncRNA"; transcript_name "1700086O06Rik-205"; exon_number 4; exon_id "ENSMUSE00001458230.2"; level 2; mgi_id "MGI:1920766"; tag "TAGENE"; havana_gene "OTTMUSG00000073426.1"; havana_transcript "OTTMUST00000178201.1";
chr18	HAVANA	transcript	38372126	38383253	0	-	.	gene_id "ENSMUSG00000097080.11"; transcript_id "ENSMUST00000315033.1"; gene_type "lncRNA"; gene_name "1700086O06Rik"; transcript_type "lncRNA"; transcript_name "1700086O06Rik-233"; level 2; mgi_id "MGI:1920766"; tag "TAGENE"; havana_gene "OTTMUSG00000073426.1";
chr18	HAVANA	transcript	38372126	38383260	0	-	.	gene_id "ENSMUSG00000097080.11"; transcript_id "ENSMUST00000315029.1"; gene_type "lncRNA"; gene_name "1700086O06Rik"; transcript_type "lncRNA"; transcript_name "1700086O06Rik-229"; level 2; mgi_id "MGI:1920766"; tag "TAGENE"; havana_gene "OTTMUSG00000073426.1";
chr18	HAVANA	transcript	38372126	38383626	0	-	.	gene_id "ENSMUSG00000097080.11"; transcript_id "ENSMUST00000315023.1"; gene_type "lncRNA"; gene_name "1700086O06Rik"; transcript_type "lncRNA"; transcript_name "1700086O06Rik-224"; level 2; mgi_id "MGI:1920766"; tag "TAGENE"; havana_gene "OTTMUSG00000073426.1";
chr18	HAVANA	transcript	38372126	38383628	0	-	.	gene_id "ENSMUSG00000097080.11"; transcript_id "ENSMUST00000315021.1"; gene_type "lncRNA"; gene_name "1700086O06Rik"; transcript_type "lncRNA"; transcript_name "1700086O06Rik-222"; level 2; mgi_id "MGI:1920766"; tag "TAGENE"; havana_gene "OTTMUSG00000073426.1";
chr18	HAVANA	transcript	38372126	38383680	0	-	.	gene_id "ENSMUSG00000097080.11"; transcript_id "ENSMUST00000235818.4"; gene_type "lncRNA"; gene_name "1700086O06Rik"; transcript_type "lncRNA"; transcript_name "1700086O06Rik-205"; level 2; mgi_id "MGI:1920766"; tag "TAGENE"; havana_gene "OTTMUSG00000073426.1"; havana_transcript "OTTMUST00000178201.1";
chr18	HAVANA	exon	38372128	38372238	0	-	.	gene_id "ENSMUSG00000097080.11"; transcript_id "ENSMUST00000315045.1"; gene_type "lncRNA"; gene_name "1700086O06Rik"; transcript_type "lncRNA"; transcript_name "1700086O06Rik-245"; exon_number 3; exon_id "ENSMUSE00001622221.1"; level 2; mgi_id "MGI:1920766"; tag "TAGENE"; havana_gene "OTTMUSG00000073426.1";
chr18	HAVANA	exon	38372128	38372238	0	-	.	gene_id "ENSMUSG00000097080.11"; transcript_id "ENSMUST00000315040.1"; gene_type "lncRNA"; gene_name "1700086O06Rik"; transcript_type "lncRNA"; transcript_name "1700086O06Rik-240"; exon_number 4; exon_id "ENSMUSE00001622221.1"; level 2; mgi_id "MGI:1920766"; tag "TAGENE"; havana_gene "OTTMUSG00000073426.1";
chr18	HAVANA	exon	38372128	38372238	0	-	.	gene_id "ENSMUSG00000097080.11"; transcript_id "ENSMUST00000315035.1"; gene_type "lncRNA"; gene_name "1700086O06Rik"; transcript_type "lncRNA"; transcript_name "1700086O06Rik-235"; exon_number 5; exon_id "ENSMUSE00001622221.1"; level 2; mgi_id "MGI:1920766"; tag "basic"; tag "TAGENE"; havana_gene "OTTMUSG00000073426.1";
chr18	HAVANA	exon	38372128	38372238	0	-	.	gene_id "ENSMUSG00000097080.11"; transcript_id "ENSMUST00000315031.1"; gene_type "lncRNA"; gene_name "1700086O06Rik"; transcript_type "lncRNA"; transcript_name "1700086O06Rik-231"; exon_number 3; exon_id "ENSMUSE00001622221.1"; level 2; mgi_id "MGI:1920766"; tag "TAGENE"; havana_gene "OTTMUSG00000073426.1";
chr18	HAVANA	exon	38372128	38372238	0	-	.	gene_id "ENSMUSG00000097080.11"; transcript_id "ENSMUST00000315022.1"; gene_type "lncRNA"; gene_name "1700086O06Rik"; transcript_type "lncRNA"; transcript_name "1700086O06Rik-223"; exon_number 3; exon_id "ENSMUSE00001622221.1"; level 2; mgi_id "MGI:1920766"; tag "TAGENE"; havana_gene "OTTMUSG00000073426.1";
chr18	HAVANA	exon	38372128	38372242	0	-	.	gene_id "ENSMUSG00000097080.11"; transcript_id "ENSMUST00000315050.1"; gene_type "lncRNA"; gene_name "1700086O06Rik"; transcript_type "lncRNA"; transcript_name "1700086O06Rik-250"; exon_number 2; exon_id "ENSMUSE00001622203.1"; level 2; mgi_id "MGI:1920766"; tag "TAGENE"; havana_gene "OTTMUSG00000073426.1";
chr18	HAVANA	exon	38372128	38372242	0	-	.	gene_id "ENSMUSG00000097080.11"; transcript_id "ENSMUST00000315047.1"; gene_type "lncRNA"; gene_name "1700086O06Rik"; transcript_type "lncRNA"; transcript_name "1700086O06Rik-247"; exon_number 3; exon_id "ENSMUSE00001622203.1"; level 2; mgi_id "MGI:1920766"; tag "TAGENE"; havana_gene "OTTMUSG00000073426.1";
chr18	HAVANA	exon	38372128	38372242	0	-	.	gene_id "ENSMUSG00000097080.11"; transcript_id "ENSMUST00000315046.1"; gene_type "lncRNA"; gene_name "1700086O06Rik"; transcript_type "lncRNA"; transcript_name "1700086O06Rik-246"; exon_number 4; exon_id "ENSMUSE00001622203.1"; level 2; mgi_id "MGI:1920766"; tag "TAGENE"; havana_gene "OTTMUSG00000073426.1";
chr18	HAVANA	exon	38372128	38372242	0	-	.	gene_id "ENSMUSG00000097080.11"; transcript_id "ENSMUST00000315043.1"; gene_type "lncRNA"; gene_name "1700086O06Rik"; transcript_type "lncRNA"; transcript_name "1700086O06Rik-243"; exon_number 3; exon_id "ENSMUSE00001622203.1"; level 2; mgi_id "MGI:1920766"; tag "TAGENE"; havana_gene "OTTMUSG00000073426.1";
chr18	HAVANA	exon	38372128	38372242	0	-	.	gene_id "ENSMUSG00000097080.11"; transcript_id "ENSMUST00000315042.1"; gene_type "lncRNA"; gene_name "1700086O06Rik"; transcript_type "lncRNA"; transcript_name "1700086O06Rik-242"; exon_number 4; exon_id "ENSMUSE00001622203.1"; level 2; mgi_id "MGI:1920766"; tag "TAGENE"; havana_gene "OTTMUSG00000073426.1";
chr18	HAVANA	exon	38372128	38372242	0	-	.	gene_id "ENSMUSG00000097080.11"; transcript_id "ENSMUST00000315041.1"; gene_type "lncRNA"; gene_name "1700086O06Rik"; transcript_type "lncRNA"; transcript_name "1700086O06Rik-241"; exon_number 4; exon_id "ENSMUSE00001622203.1"; level 2; mgi_id "MGI:1920766"; tag "TAGENE"; havana_gene "OTTMUSG00000073426.1";
chr18	HAVANA	exon	38372128	38372242	0	-	.	gene_id "ENSMUSG00000097080.11"; transcript_id "ENSMUST00000315039.1"; gene_type "lncRNA"; gene_name "1700086O06Rik"; transcript_type "lncRNA"; transcript_name "1700086O06Rik-239"; exon_number 4; exon_id "ENSMUSE00001622203.1"; level 2; mgi_id "MGI:1920766"; tag "TAGENE"; havana_gene "OTTMUSG00000073426.1";
chr18	HAVANA	exon	38372128	38372242	0	-	.	gene_id "ENSMUSG00000097080.11"; transcript_id "ENSMUST00000315030.1"; gene_type "lncRNA"; gene_name "1700086O06Rik"; transcript_type "lncRNA"; transcript_name "1700086O06Rik-230"; exon_number 3; exon_id "ENSMUSE00001622203.1"; level 2; mgi_id "MGI:1920766"; tag "basic"; tag "TAGENE"; havana_gene "OTTMUSG00000073426.1";
chr18	HAVANA	exon	38372128	38372242	0	-	.	gene_id "ENSMUSG00000097080.11"; transcript_id "ENSMUST00000315020.1"; gene_type "lncRNA"; gene_name "1700086O06Rik"; transcript_type "lncRNA"; transcript_name "1700086O06Rik-221"; exon_number 4; exon_id "ENSMUSE00001622203.1"; level 2; mgi_id "MGI:1920766"; tag "TAGENE"; havana_gene "OTTMUSG00000073426.1";
chr18	HAVANA	transcript	38372128	38374028	0	-	.	gene_id "ENSMUSG00000097080.11"; transcript_id "ENSMUST00000315050.1"; gene_type "lncRNA"; gene_name "1700086O06Rik"; transcript_type "lncRNA"; transcript_name "1700086O06Rik-250"; level 2; mgi_id "MGI:1920766"; tag "TAGENE"; havana_gene "OTTMUSG00000073426.1";
chr18	HAVANA	transcript	38372128	38383191	0	-	.	gene_id "ENSMUSG00000097080.11"; transcript_id "ENSMUST00000315047.1"; gene_type "lncRNA"; gene_name "1700086O06Rik"; transcript_type "lncRNA"; transcript_name "1700086O06Rik-247"; level 2; mgi_id "MGI:1920766"; tag "TAGENE"; havana_gene "OTTMUSG00000073426.1";
chr18	HAVANA	transcript	38372128	38383219	0	-	.	gene_id "ENSMUSG00000097080.11"; transcript_id "ENSMUST00000315045.1"; gene_type "lncRNA"; gene_name "1700086O06Rik"; transcript_type "lncRNA"; transcript_name "1700086O06Rik-245"; level 2; mgi_id "MGI:1920766"; tag "TAGENE"; havana_gene "OTTMUSG00000073426.1";
chr18	HAVANA	transcript	38372128	38383219	0	-	.	gene_id "ENSMUSG00000097080.11"; transcript_id "ENSMUST00000315046.1"; gene_type "lncRNA"; gene_name "1700086O06Rik"; transcript_type "lncRNA"; transcript_name "1700086O06Rik-246"; level 2; mgi_id "MGI:1920766"; tag "TAGENE"; havana_gene "OTTMUSG00000073426.1";
chr18	HAVANA	transcript	38372128	38383233	0	-	.	gene_id "ENSMUSG00000097080.11"; transcript_id "ENSMUST00000315043.1"; gene_type "lncRNA"; gene_name "1700086O06Rik"; transcript_type "lncRNA"; transcript_name "1700086O06Rik-243"; level 2; mgi_id "MGI:1920766"; tag "TAGENE"; havana_gene "OTTMUSG00000073426.1";
chr18	HAVANA	transcript	38372128	38383239	0	-	.	gene_id "ENSMUSG00000097080.11"; transcript_id "ENSMUST00000315042.1"; gene_type "lncRNA"; gene_name "1700086O06Rik"; transcript_type "lncRNA"; transcript_name "1700086O06Rik-242"; level 2; mgi_id "MGI:1920766"; tag "TAGENE"; havana_gene "OTTMUSG00000073426.1";
chr18	HAVANA	transcript	38372128	38383242	0	-	.	gene_id "ENSMUSG00000097080.11"; transcript_id "ENSMUST00000315041.1"; gene_type "lncRNA"; gene_name "1700086O06Rik"; transcript_type "lncRNA"; transcript_name "1700086O06Rik-241"; level 2; mgi_id "MGI:1920766"; tag "TAGENE"; havana_gene "OTTMUSG00000073426.1";
chr18	HAVANA	transcript	38372128	38383248	0	-	.	gene_id "ENSMUSG00000097080.11"; transcript_id "ENSMUST00000315039.1"; gene_type "lncRNA"; gene_name "1700086O06Rik"; transcript_type "lncRNA"; transcript_name "1700086O06Rik-239"; level 2; mgi_id "MGI:1920766"; tag "TAGENE"; havana_gene "OTTMUSG00000073426.1";
chr18	HAVANA	transcript	38372128	38383248	0	-	.	gene_id "ENSMUSG00000097080.11"; transcript_id "ENSMUST00000315040.1"; gene_type "lncRNA"; gene_name "1700086O06Rik"; transcript_type "lncRNA"; transcript_name "1700086O06Rik-240"; level 2; mgi_id "MGI:1920766"; tag "TAGENE"; havana_gene "OTTMUSG00000073426.1";
chr18	HAVANA	transcript	38372128	38383253	0	-	.	gene_id "ENSMUSG00000097080.11"; transcript_id "ENSMUST00000315035.1"; gene_type "lncRNA"; gene_name "1700086O06Rik"; transcript_type "lncRNA"; transcript_name "1700086O06Rik-235"; level 2; mgi_id "MGI:1920766"; tag "basic"; tag "TAGENE"; havana_gene "OTTMUSG00000073426.1";
chr18	HAVANA	transcript	38372128	38383257	0	-	.	gene_id "ENSMUSG00000097080.11"; transcript_id "ENSMUST00000315031.1"; gene_type "lncRNA"; gene_name "1700086O06Rik"; transcript_type "lncRNA"; transcript_name "1700086O06Rik-231"; level 2; mgi_id "MGI:1920766"; tag "TAGENE"; havana_gene "OTTMUSG00000073426.1";
chr18	HAVANA	transcript	38372128	38383260	0	-	.	gene_id "ENSMUSG00000097080.11"; transcript_id "ENSMUST00000315030.1"; gene_type "lncRNA"; gene_name "1700086O06Rik"; transcript_type "lncRNA"; transcript_name "1700086O06Rik-230"; level 2; mgi_id "MGI:1920766"; tag "basic"; tag "TAGENE"; havana_gene "OTTMUSG00000073426.1";
chr18	HAVANA	transcript	38372128	38383629	0	-	.	gene_id "ENSMUSG00000097080.11"; transcript_id "ENSMUST00000315022.1"; gene_type "lncRNA"; gene_name "1700086O06Rik"; transcript_type "lncRNA"; transcript_name "1700086O06Rik-223"; level 2; mgi_id "MGI:1920766"; tag "TAGENE"; havana_gene "OTTMUSG00000073426.1";
chr18	HAVANA	transcript	38372128	38383670	0	-	.	gene_id "ENSMUSG00000097080.11"; transcript_id "ENSMUST00000315020.1"; gene_type "lncRNA"; gene_name "1700086O06Rik"; transcript_type "lncRNA"; transcript_name "1700086O06Rik-221"; level 2; mgi_id "MGI:1920766"; tag "TAGENE"; havana_gene "OTTMUSG00000073426.1";
chr18	HAVANA	exon	38372131	38372242	0	-	.	gene_id "ENSMUSG00000097080.11"; transcript_id "ENSMUST00000315051.1"; gene_type "lncRNA"; gene_name "1700086O06Rik"; transcript_type "lncRNA"; transcript_name "1700086O06Rik-251"; exon_number 2; exon_id "ENSMUSE00001622190.1"; level 2; mgi_id "MGI:1920766"; tag "TAGENE"; havana_gene "OTTMUSG00000073426.1";
chr18	HAVANA	exon	38372131	38372242	0	-	.	gene_id "ENSMUSG00000097080.11"; transcript_id "ENSMUST00000315044.1"; gene_type "lncRNA"; gene_name "1700086O06Rik"; transcript_type "lncRNA"; transcript_name "1700086O06Rik-244"; exon_number 4; exon_id "ENSMUSE00001622190.1"; level 2; mgi_id "MGI:1920766"; tag "TAGENE"; havana_gene "OTTMUSG00000073426.1";
chr18	HAVANA	exon	38372131	38372242	0	-	.	gene_id "ENSMUSG00000097080.11"; transcript_id "ENSMUST00000315037.1"; gene_type "lncRNA"; gene_name "1700086O06Rik"; transcript_type "lncRNA"; transcript_name "1700086O06Rik-237"; exon_number 4; exon_id "ENSMUSE00001622190.1"; level 2; mgi_id "MGI:1920766"; tag "basic"; tag "TAGENE"; havana_gene "OTTMUSG00000073426.1";
chr18	HAVANA	exon	38372131	38372242	0	-	.	gene_id "ENSMUSG00000097080.11"; transcript_id "ENSMUST00000315034.1"; gene_type "lncRNA"; gene_name "1700086O06Rik"; transcript_type "lncRNA"; transcript_name "1700086O06Rik-234"; exon_number 5; exon_id "ENSMUSE00001622190.1"; level 2; mgi_id "MGI:1920766"; tag "TAGENE"; havana_gene "OTTMUSG00000073426.1";
chr18	HAVANA	exon	38372131	38372242	0	-	.	gene_id "ENSMUSG00000097080.11"; transcript_id "ENSMUST00000315032.1"; gene_type "lncRNA"; gene_name "1700086O06Rik"; transcript_type "lncRNA"; transcript_name "1700086O06Rik-232"; exon_number 3; exon_id "ENSMUSE00001622190.1"; level 2; mgi_id "MGI:1920766"; tag "TAGENE"; havana_gene "OTTMUSG00000073426.1";
chr18	HAVANA	exon	38372131	38372242	0	-	.	gene_id "ENSMUSG00000097080.11"; transcript_id "ENSMUST00000315025.1"; gene_type "lncRNA"; gene_name "1700086O06Rik"; transcript_type "lncRNA"; transcript_name "1700086O06Rik-225"; exon_number 3; exon_id "ENSMUSE00001622190.1"; level 2; mgi_id "MGI:1920766"; tag "TAGENE"; havana_gene "OTTMUSG00000073426.1";
chr18	HAVANA	transcript	38372131	38373398	0	-	.	gene_id "ENSMUSG00000097080.11"; transcript_id "ENSMUST00000315051.1"; gene_type "lncRNA"; gene_name "1700086O06Rik"; transcript_type "lncRNA"; transcript_name "1700086O06Rik-251"; level 2; mgi_id "MGI:1920766"; tag "TAGENE"; havana_gene "OTTMUSG00000073426.1";
chr18	HAVANA	transcript	38372131	38383233	0	-	.	gene_id "ENSMUSG00000097080.11"; transcript_id "ENSMUST00000315044.1"; gene_type "lncRNA"; gene_name "1700086O06Rik"; transcript_type "lncRNA"; transcript_name "1700086O06Rik-244"; level 2; mgi_id "MGI:1920766"; tag "TAGENE"; havana_gene "OTTMUSG00000073426.1";
chr18	HAVANA	transcript	38372131	38383253	0	-	.	gene_id "ENSMUSG00000097080.11"; transcript_id "ENSMUST00000315037.1"; gene_type "lncRNA"; gene_name "1700086O06Rik"; transcript_type "lncRNA"; transcript_name "1700086O06Rik-237"; level 2; mgi_id "MGI:1920766"; tag "basic"; tag "TAGENE"; havana_gene "OTTMUSG00000073426.1";
chr18	HAVANA	transcript	38372131	38383256	0	-	.	gene_id "ENSMUSG00000097080.11"; transcript_id "ENSMUST00000315034.1"; gene_type "lncRNA"; gene_name "1700086O06Rik"; transcript_type "lncRNA"; transcript_name "1700086O06Rik-234"; level 2; mgi_id "MGI:1920766"; tag "TAGENE"; havana_gene "OTTMUSG00000073426.1";
chr18	HAVANA	transcript	38372131	38383260	0	-	.	gene_id "ENSMUSG00000097080.11"; transcript_id "ENSMUST00000315032.1"; gene_type "lncRNA"; gene_name "1700086O06Rik"; transcript_type "lncRNA"; transcript_name "1700086O06Rik-232"; level 2; mgi_id "MGI:1920766"; tag "TAGENE"; havana_gene "OTTMUSG00000073426.1";
chr18	HAVANA	transcript	38372131	38383618	0	-	.	gene_id "ENSMUSG00000097080.11"; transcript_id "ENSMUST00000315025.1"; gene_type "lncRNA"; gene_name "1700086O06Rik"; transcript_type "lncRNA"; transcript_name "1700086O06Rik-225"; level 2; mgi_id "MGI:1920766"; tag "TAGENE"; havana_gene "OTTMUSG00000073426.1";
chr18	HAVANA	exon	38372175	38372242	0	-	.	gene_id "ENSMUSG00000097080.11"; transcript_id "ENSMUST00000236219.2"; gene_type "lncRNA"; gene_name "1700086O06Rik"; transcript_type "lncRNA"; transcript_name "1700086O06Rik-206"; exon_number 6; exon_id "ENSMUSE00001455045.2"; level 2; mgi_id "MGI:1920766"; tag "basic"; havana_gene "OTTMUSG00000073426.1"; havana_transcript "OTTMUST00000178200.1";
chr18	HAVANA	transcript	38372175	38383256	0	-	.	gene_id "ENSMUSG00000097080.11"; transcript_id "ENSMUST00000236219.2"; gene_type "lncRNA"; gene_name "1700086O06Rik"; transcript_type "lncRNA"; transcript_name "1700086O06Rik-206"; level 2; mgi_id "MGI:1920766"; tag "basic"; havana_gene "OTTMUSG00000073426.1"; havana_transcript "OTTMUST00000178200.1";
chr18	HAVANA	exon	38372626	38372804	0	-	.	gene_id "ENSMUSG00000097080.11"; transcript_id "ENSMUST00000235608.4"; gene_type "lncRNA"; gene_name "1700086O06Rik"; transcript_type "lncRNA"; transcript_name "1700086O06Rik-204"; exon_number 3; exon_id "ENSMUSE00001193754.2"; level 2; mgi_id "MGI:1920766"; tag "basic"; tag "TAGENE"; havana_gene "OTTMUSG00000073426.1"; havana_transcript "OTTMUST00000178198.1";
chr18	HAVANA	exon	38372626	38372804	0	-	.	gene_id "ENSMUSG00000097080.11"; transcript_id "ENSMUST00000243234.2"; gene_type "lncRNA"; gene_name "1700086O06Rik"; transcript_type "lncRNA"; transcript_name "1700086O06Rik-213"; exon_number 3; exon_id "ENSMUSE00001193754.2"; level 2; mgi_id "MGI:1920766"; tag "TAGENE"; havana_gene "OTTMUSG00000073426.1";
chr18	HAVANA	exon	38372626	38372804	0	-	.	gene_id "ENSMUSG00000097080.11"; transcript_id "ENSMUST00000235525.4"; gene_type "lncRNA"; gene_name "1700086O06Rik"; transcript_type "lncRNA"; transcript_name "1700086O06Rik-203"; exon_number 2; exon_id "ENSMUSE00001193754.2"; level 2; mgi_id "MGI:1920766"; tag "TAGENE"; havana_gene "OTTMUSG00000073426.1"; havana_transcript "OTTMUST00000178199.1";
chr18	HAVANA	exon	38372626	38372804	0	-	.	gene_id "ENSMUSG00000097080.11"; transcript_id "ENSMUST00000315016.1"; gene_type "lncRNA"; gene_name "1700086O06Rik"; transcript_type "lncRNA"; transcript_name "1700086O06Rik-217"; exon_number 2; exon_id "ENSMUSE00001193754.2"; level 2; mgi_id "MGI:1920766"; tag "TAGENE"; havana_gene "OTTMUSG00000073426.1";
chr18	HAVANA	exon	38372626	38372804	0	-	.	gene_id "ENSMUSG00000097080.11"; transcript_id "ENSMUST00000315018.1"; gene_type "lncRNA"; gene_name "1700086O06Rik"; transcript_type "lncRNA"; transcript_name "1700086O06Rik-219"; exon_number 3; exon_id "ENSMUSE00001193754.2"; level 2; mgi_id "MGI:1920766"; tag "TAGENE"; havana_gene "OTTMUSG00000073426.1";
chr18	HAVANA	exon	38372626	38372804	0	-	.	gene_id "ENSMUSG00000097080.11"; transcript_id "ENSMUST00000315036.1"; gene_type "lncRNA"; gene_name "1700086O06Rik"; transcript_type "lncRNA"; transcript_name "1700086O06Rik-236"; exon_number 3; exon_id "ENSMUSE00001193754.2"; level 2; mgi_id "MGI:1920766"; tag "TAGENE"; havana_gene "OTTMUSG00000073426.1";
chr18	HAVANA	exon	38372626	38372804	0	-	.	gene_id "ENSMUSG00000097080.11"; transcript_id "ENSMUST00000315028.1"; gene_type "lncRNA"; gene_name "1700086O06Rik"; transcript_type "lncRNA"; transcript_name "1700086O06Rik-228"; exon_number 3; exon_id "ENSMUSE00001193754.2"; level 2; mgi_id "MGI:1920766"; tag "TAGENE"; havana_gene "OTTMUSG00000073426.1";
chr18	HAVANA	exon	38372626	38372804	0	-	.	gene_id "ENSMUSG00000097080.11"; transcript_id "ENSMUST00000315019.1"; gene_type "lncRNA"; gene_name "1700086O06Rik"; transcript_type "lncRNA"; transcript_name "1700086O06Rik-220"; exon_number 2; exon_id "ENSMUSE00001193754.2"; level 2; mgi_id "MGI:1920766"; tag "TAGENE"; havana_gene "OTTMUSG00000073426.1";
chr18	HAVANA	exon	38372626	38372804	0	-	.	gene_id "ENSMUSG00000097080.11"; transcript_id "ENSMUST00000241451.2"; gene_type "lncRNA"; gene_name "1700086O06Rik"; transcript_type "lncRNA"; transcript_name "1700086O06Rik-209"; exon_number 2; exon_id "ENSMUSE00001193754.2"; level 2; mgi_id "MGI:1920766"; tag "TAGENE"; havana_gene "OTTMUSG00000073426.1";
chr18	HAVANA	exon	38372626	38372804	0	-	.	gene_id "ENSMUSG00000097080.11"; transcript_id "ENSMUST00000315023.1"; gene_type "lncRNA"; gene_name "1700086O06Rik"; transcript_type "lncRNA"; transcript_name "1700086O06Rik-224"; exon_number 2; exon_id "ENSMUSE00001193754.2"; level 2; mgi_id "MGI:1920766"; tag "TAGENE"; havana_gene "OTTMUSG00000073426.1";
chr18	HAVANA	exon	38372626	38372804	0	-	.	gene_id "ENSMUSG00000097080.11"; transcript_id "ENSMUST00000315021.1"; gene_type "lncRNA"; gene_name "1700086O06Rik"; transcript_type "lncRNA"; transcript_name "1700086O06Rik-222"; exon_number 3; exon_id "ENSMUSE00001193754.2"; level 2; mgi_id "MGI:1920766"; tag "TAGENE"; havana_gene "OTTMUSG00000073426.1";
chr18	HAVANA	exon	38372626	38372804	0	-	.	gene_id "ENSMUSG00000097080.11"; transcript_id "ENSMUST00000235818.4"; gene_type "lncRNA"; gene_name "1700086O06Rik"; transcript_type "lncRNA"; transcript_name "1700086O06Rik-205"; exon_number 3; exon_id "ENSMUSE00001193754.2"; level 2; mgi_id "MGI:1920766"; tag "TAGENE"; havana_gene "OTTMUSG00000073426.1"; havana_transcript "OTTMUST00000178201.1";
chr18	HAVANA	exon	38372626	38372804	0	-	.	gene_id "ENSMUSG00000097080.11"; transcript_id "ENSMUST00000315046.1"; gene_type "lncRNA"; gene_name "1700086O06Rik"; transcript_type "lncRNA"; transcript_name "1700086O06Rik-246"; exon_number 3; exon_id "ENSMUSE00001193754.2"; level 2; mgi_id "MGI:1920766"; tag "TAGENE"; havana_gene "OTTMUSG00000073426.1";
chr18	HAVANA	exon	38372626	38372804	0	-	.	gene_id "ENSMUSG00000097080.11"; transcript_id "ENSMUST00000315041.1"; gene_type "lncRNA"; gene_name "1700086O06Rik"; transcript_type "lncRNA"; transcript_name "1700086O06Rik-241"; exon_number 3; exon_id "ENSMUSE00001193754.2"; level 2; mgi_id "MGI:1920766"; tag "TAGENE"; havana_gene "OTTMUSG00000073426.1";
chr18	HAVANA	exon	38372626	38372804	0	-	.	gene_id "ENSMUSG00000097080.11"; transcript_id "ENSMUST00000315040.1"; gene_type "lncRNA"; gene_name "1700086O06Rik"; transcript_type "lncRNA"; transcript_name "1700086O06Rik-240"; exon_number 3; exon_id "ENSMUSE00001193754.2"; level 2; mgi_id "MGI:1920766"; tag "TAGENE"; havana_gene "OTTMUSG00000073426.1";
chr18	HAVANA	exon	38372626	38372804	0	-	.	gene_id "ENSMUSG00000097080.11"; transcript_id "ENSMUST00000315035.1"; gene_type "lncRNA"; gene_name "1700086O06Rik"; transcript_type "lncRNA"; transcript_name "1700086O06Rik-235"; exon_number 4; exon_id "ENSMUSE00001193754.2"; level 2; mgi_id "MGI:1920766"; tag "basic"; tag "TAGENE"; havana_gene "OTTMUSG00000073426.1";
chr18	HAVANA	exon	38372626	38372804	0	-	.	gene_id "ENSMUSG00000097080.11"; transcript_id "ENSMUST00000315022.1"; gene_type "lncRNA"; gene_name "1700086O06Rik"; transcript_type "lncRNA"; transcript_name "1700086O06Rik-223"; exon_number 2; exon_id "ENSMUSE00001193754.2"; level 2; mgi_id "MGI:1920766"; tag "TAGENE"; havana_gene "OTTMUSG00000073426.1";
chr18	HAVANA	exon	38372626	38372804	0	-	.	gene_id "ENSMUSG00000097080.11"; transcript_id "ENSMUST00000315020.1"; gene_type "lncRNA"; gene_name "1700086O06Rik"; transcript_type "lncRNA"; transcript_name "1700086O06Rik-221"; exon_number 3; exon_id "ENSMUSE00001193754.2"; level 2; mgi_id "MGI:1920766"; tag "TAGENE"; havana_gene "OTTMUSG00000073426.1";
chr18	HAVANA	exon	38372626	38372804	0	-	.	gene_id "ENSMUSG00000097080.11"; transcript_id "ENSMUST00000315044.1"; gene_type "lncRNA"; gene_name "1700086O06Rik"; transcript_type "lncRNA"; transcript_name "1700086O06Rik-244"; exon_number 3; exon_id "ENSMUSE00001193754.2"; level 2; mgi_id "MGI:1920766"; tag "TAGENE"; havana_gene "OTTMUSG00000073426.1";
chr18	HAVANA	exon	38372626	38372804	0	-	.	gene_id "ENSMUSG00000097080.11"; transcript_id "ENSMUST00000315034.1"; gene_type "lncRNA"; gene_name "1700086O06Rik"; transcript_type "lncRNA"; transcript_name "1700086O06Rik-234"; exon_number 4; exon_id "ENSMUSE00001193754.2"; level 2; mgi_id "MGI:1920766"; tag "TAGENE"; havana_gene "OTTMUSG00000073426.1";
chr18	HAVANA	exon	38372626	38372804	0	-	.	gene_id "ENSMUSG00000097080.11"; transcript_id "ENSMUST00000236219.2"; gene_type "lncRNA"; gene_name "1700086O06Rik"; transcript_type "lncRNA"; transcript_name "1700086O06Rik-206"; exon_number 5; exon_id "ENSMUSE00001193754.2"; level 2; mgi_id "MGI:1920766"; tag "basic"; havana_gene "OTTMUSG00000073426.1"; havana_transcript "OTTMUST00000178200.1";
chr18	HAVANA	exon	38372626	38373398	0	-	.	gene_id "ENSMUSG00000097080.11"; transcript_id "ENSMUST00000315051.1"; gene_type "lncRNA"; gene_name "1700086O06Rik"; transcript_type "lncRNA"; transcript_name "1700086O06Rik-251"; exon_number 1; exon_id "ENSMUSE00001622181.1"; level 2; mgi_id "MGI:1920766"; tag "TAGENE"; havana_gene "OTTMUSG00000073426.1";
chr18	HAVANA	exon	38372768	38372804	0	-	.	gene_id "ENSMUSG00000097080.11"; transcript_id "ENSMUST00000315039.1"; gene_type "lncRNA"; gene_name "1700086O06Rik"; transcript_type "lncRNA"; transcript_name "1700086O06Rik-239"; exon_number 3; exon_id "ENSMUSE00001622200.1"; level 2; mgi_id "MGI:1920766"; tag "TAGENE"; havana_gene "OTTMUSG00000073426.1";
chr18	HAVANA	exon	38372768	38372804	0	-	.	gene_id "ENSMUSG00000097080.11"; transcript_id "ENSMUST00000315037.1"; gene_type "lncRNA"; gene_name "1700086O06Rik"; transcript_type "lncRNA"; transcript_name "1700086O06Rik-237"; exon_number 3; exon_id "ENSMUSE00001622200.1"; level 2; mgi_id "MGI:1920766"; tag "basic"; tag "TAGENE"; havana_gene "OTTMUSG00000073426.1";
chr18	HAVANA	exon	38373557	38374006	0	-	.	gene_id "ENSMUSG00000097080.11"; transcript_id "ENSMUST00000315049.1"; gene_type "lncRNA"; gene_name "1700086O06Rik"; transcript_type "lncRNA"; transcript_name "1700086O06Rik-249"; exon_number 2; exon_id "ENSMUSE00001622211.1"; level 2; mgi_id "MGI:1920766"; tag "TAGENE"; havana_gene "OTTMUSG00000073426.1";
chr18	HAVANA	transcript	38373557	38383186	0	-	.	gene_id "ENSMUSG00000097080.11"; transcript_id "ENSMUST00000315049.1"; gene_type "lncRNA"; gene_name "1700086O06Rik"; transcript_type "lncRNA"; transcript_name "1700086O06Rik-249"; level 2; mgi_id "MGI:1920766"; tag "TAGENE"; havana_gene "OTTMUSG00000073426.1";
chr18	HAVANA	exon	38373562	38373806	0	-	.	gene_id "ENSMUSG00000097080.11"; transcript_id "ENSMUST00000315048.1"; gene_type "lncRNA"; gene_name "1700086O06Rik"; transcript_type "lncRNA"; transcript_name "1700086O06Rik-248"; exon_number 3; exon_id "ENSMUSE00001622176.1"; level 2; mgi_id "MGI:1920766"; tag "TAGENE"; havana_gene "OTTMUSG00000073426.1";
chr18	HAVANA	transcript	38373562	38383260	0	-	.	gene_id "ENSMUSG00000097080.11"; transcript_id "ENSMUST00000315048.1"; gene_type "lncRNA"; gene_name "1700086O06Rik"; transcript_type "lncRNA"; transcript_name "1700086O06Rik-248"; level 2; mgi_id "MGI:1920766"; tag "TAGENE"; havana_gene "OTTMUSG00000073426.1";
chr18	HAVANA	exon	38373711	38373806	0	-	.	gene_id "ENSMUSG00000097080.11"; transcript_id "ENSMUST00000315034.1"; gene_type "lncRNA"; gene_name "1700086O06Rik"; transcript_type "lncRNA"; transcript_name "1700086O06Rik-234"; exon_number 3; exon_id "ENSMUSE00001456627.2"; level 2; mgi_id "MGI:1920766"; tag "TAGENE"; havana_gene "OTTMUSG00000073426.1";
chr18	HAVANA	exon	38373711	38373806	0	-	.	gene_id "ENSMUSG00000097080.11"; transcript_id "ENSMUST00000236219.2"; gene_type "lncRNA"; gene_name "1700086O06Rik"; transcript_type "lncRNA"; transcript_name "1700086O06Rik-206"; exon_number 4; exon_id "ENSMUSE00001456627.2"; level 2; mgi_id "MGI:1920766"; tag "basic"; havana_gene "OTTMUSG00000073426.1"; havana_transcript "OTTMUST00000178200.1";
chr18	HAVANA	exon	38373892	38374006	0	-	.	gene_id "ENSMUSG00000097080.11"; transcript_id "ENSMUST00000235608.4"; gene_type "lncRNA"; gene_name "1700086O06Rik"; transcript_type "lncRNA"; transcript_name "1700086O06Rik-204"; exon_number 2; exon_id "ENSMUSE00001140360.2"; level 2; mgi_id "MGI:1920766"; tag "basic"; tag "TAGENE"; havana_gene "OTTMUSG00000073426.1"; havana_transcript "OTTMUST00000178198.1";
chr18	HAVANA	exon	38373892	38374006	0	-	.	gene_id "ENSMUSG00000097080.11"; transcript_id "ENSMUST00000240942.2"; gene_type "lncRNA"; gene_name "1700086O06Rik"; transcript_type "lncRNA"; transcript_name "1700086O06Rik-207"; exon_number 2; exon_id "ENSMUSE00001140360.2"; level 2; mgi_id "MGI:1920766"; tag "TAGENE"; havana_gene "OTTMUSG00000073426.1";
chr18	HAVANA	exon	38373892	38374006	0	-	.	gene_id "ENSMUSG00000097080.11"; transcript_id "ENSMUST00000243234.2"; gene_type "lncRNA"; gene_name "1700086O06Rik"; transcript_type "lncRNA"; transcript_name "1700086O06Rik-213"; exon_number 2; exon_id "ENSMUSE00001140360.2"; level 2; mgi_id "MGI:1920766"; tag "TAGENE"; havana_gene "OTTMUSG00000073426.1";
chr18	HAVANA	exon	38373892	38374006	0	-	.	gene_id "ENSMUSG00000097080.11"; transcript_id "ENSMUST00000241608.2"; gene_type "lncRNA"; gene_name "1700086O06Rik"; transcript_type "lncRNA"; transcript_name "1700086O06Rik-210"; exon_number 2; exon_id "ENSMUSE00001140360.2"; level 2; mgi_id "MGI:1920766"; tag "TAGENE"; havana_gene "OTTMUSG00000073426.1";
chr18	HAVANA	exon	38373892	38374006	0	-	.	gene_id "ENSMUSG00000097080.11"; transcript_id "ENSMUST00000242232.2"; gene_type "lncRNA"; gene_name "1700086O06Rik"; transcript_type "lncRNA"; transcript_name "1700086O06Rik-211"; exon_number 2; exon_id "ENSMUSE00001140360.2"; level 2; mgi_id "MGI:1920766"; tag "TAGENE"; havana_gene "OTTMUSG00000073426.1";
chr18	HAVANA	exon	38373892	38374006	0	-	.	gene_id "ENSMUSG00000097080.11"; transcript_id "ENSMUST00000315017.1"; gene_type "lncRNA"; gene_name "1700086O06Rik"; transcript_type "lncRNA"; transcript_name "1700086O06Rik-218"; exon_number 2; exon_id "ENSMUSE00001140360.2"; level 2; mgi_id "MGI:1920766"; tag "TAGENE"; havana_gene "OTTMUSG00000073426.1";
chr18	HAVANA	exon	38373892	38374006	0	-	.	gene_id "ENSMUSG00000097080.11"; transcript_id "ENSMUST00000315018.1"; gene_type "lncRNA"; gene_name "1700086O06Rik"; transcript_type "lncRNA"; transcript_name "1700086O06Rik-219"; exon_number 2; exon_id "ENSMUSE00001140360.2"; level 2; mgi_id "MGI:1920766"; tag "TAGENE"; havana_gene "OTTMUSG00000073426.1";
chr18	HAVANA	exon	38373892	38374006	0	-	.	gene_id "ENSMUSG00000097080.11"; transcript_id "ENSMUST00000315036.1"; gene_type "lncRNA"; gene_name "1700086O06Rik"; transcript_type "lncRNA"; transcript_name "1700086O06Rik-236"; exon_number 2; exon_id "ENSMUSE00001140360.2"; level 2; mgi_id "MGI:1920766"; tag "TAGENE"; havana_gene "OTTMUSG00000073426.1";
chr18	HAVANA	exon	38373892	38374006	0	-	.	gene_id "ENSMUSG00000097080.11"; transcript_id "ENSMUST00000315028.1"; gene_type "lncRNA"; gene_name "1700086O06Rik"; transcript_type "lncRNA"; transcript_name "1700086O06Rik-228"; exon_number 2; exon_id "ENSMUSE00001140360.2"; level 2; mgi_id "MGI:1920766"; tag "TAGENE"; havana_gene "OTTMUSG00000073426.1";
chr18	HAVANA	exon	38373892	38374006	0	-	.	gene_id "ENSMUSG00000097080.11"; transcript_id "ENSMUST00000315033.1"; gene_type "lncRNA"; gene_name "1700086O06Rik"; transcript_type "lncRNA"; transcript_name "1700086O06Rik-233"; exon_number 2; exon_id "ENSMUSE00001140360.2"; level 2; mgi_id "MGI:1920766"; tag "TAGENE"; havana_gene "OTTMUSG00000073426.1";
chr18	HAVANA	exon	38373892	38374006	0	-	.	gene_id "ENSMUSG00000097080.11"; transcript_id "ENSMUST00000315021.1"; gene_type "lncRNA"; gene_name "1700086O06Rik"; transcript_type "lncRNA"; transcript_name "1700086O06Rik-222"; exon_number 2; exon_id "ENSMUSE00001140360.2"; level 2; mgi_id "MGI:1920766"; tag "TAGENE"; havana_gene "OTTMUSG00000073426.1";
chr18	HAVANA	exon	38373892	38374006	0	-	.	gene_id "ENSMUSG00000097080.11"; transcript_id "ENSMUST00000235818.4"; gene_type "lncRNA"; gene_name "1700086O06Rik"; transcript_type "lncRNA"; transcript_name "1700086O06Rik-205"; exon_number 2; exon_id "ENSMUSE00001140360.2"; level 2; mgi_id "MGI:1920766"; tag "TAGENE"; havana_gene "OTTMUSG00000073426.1"; havana_transcript "OTTMUST00000178201.1";
chr18	HAVANA	exon	38373892	38374006	0	-	.	gene_id "ENSMUSG00000097080.11"; transcript_id "ENSMUST00000315047.1"; gene_type "lncRNA"; gene_name "1700086O06Rik"; transcript_type "lncRNA"; transcript_name "1700086O06Rik-247"; exon_number 2; exon_id "ENSMUSE00001140360.2"; level 2; mgi_id "MGI:1920766"; tag "TAGENE"; havana_gene "OTTMUSG00000073426.1";
chr18	HAVANA	exon	38373892	38374006	0	-	.	gene_id "ENSMUSG00000097080.11"; transcript_id "ENSMUST00000315045.1"; gene_type "lncRNA"; gene_name "1700086O06Rik"; transcript_type "lncRNA"; transcript_name "1700086O06Rik-245"; exon_number 2; exon_id "ENSMUSE00001140360.2"; level 2; mgi_id "MGI:1920766"; tag "TAGENE"; havana_gene "OTTMUSG00000073426.1";
chr18	HAVANA	exon	38373892	38374006	0	-	.	gene_id "ENSMUSG00000097080.11"; transcript_id "ENSMUST00000315046.1"; gene_type "lncRNA"; gene_name "1700086O06Rik"; transcript_type "lncRNA"; transcript_name "1700086O06Rik-246"; exon_number 2; exon_id "ENSMUSE00001140360.2"; level 2; mgi_id "MGI:1920766"; tag "TAGENE"; havana_gene "OTTMUSG00000073426.1";
chr18	HAVANA	exon	38373892	38374006	0	-	.	gene_id "ENSMUSG00000097080.11"; transcript_id "ENSMUST00000315042.1"; gene_type "lncRNA"; gene_name "1700086O06Rik"; transcript_type "lncRNA"; transcript_name "1700086O06Rik-242"; exon_number 3; exon_id "ENSMUSE00001140360.2"; level 2; mgi_id "MGI:1920766"; tag "TAGENE"; havana_gene "OTTMUSG00000073426.1";
chr18	HAVANA	exon	38373892	38374006	0	-	.	gene_id "ENSMUSG00000097080.11"; transcript_id "ENSMUST00000315039.1"; gene_type "lncRNA"; gene_name "1700086O06Rik"; transcript_type "lncRNA"; transcript_name "1700086O06Rik-239"; exon_number 2; exon_id "ENSMUSE00001140360.2"; level 2; mgi_id "MGI:1920766"; tag "TAGENE"; havana_gene "OTTMUSG00000073426.1";
chr18	HAVANA	exon	38373892	38374006	0	-	.	gene_id "ENSMUSG00000097080.11"; transcript_id "ENSMUST00000315040.1"; gene_type "lncRNA"; gene_name "1700086O06Rik"; transcript_type "lncRNA"; transcript_name "1700086O06Rik-240"; exon_number 2; exon_id "ENSMUSE00001140360.2"; level 2; mgi_id "MGI:1920766"; tag "TAGENE"; havana_gene "OTTMUSG00000073426.1";
chr18	HAVANA	exon	38373892	38374006	0	-	.	gene_id "ENSMUSG00000097080.11"; transcript_id "ENSMUST00000315035.1"; gene_type "lncRNA"; gene_name "1700086O06Rik"; transcript_type "lncRNA"; transcript_name "1700086O06Rik-235"; exon_number 3; exon_id "ENSMUSE00001140360.2"; level 2; mgi_id "MGI:1920766"; tag "basic"; tag "TAGENE"; havana_gene "OTTMUSG00000073426.1";
chr18	HAVANA	exon	38373892	38374006	0	-	.	gene_id "ENSMUSG00000097080.11"; transcript_id "ENSMUST00000315031.1"; gene_type "lncRNA"; gene_name "1700086O06Rik"; transcript_type "lncRNA"; transcript_name "1700086O06Rik-231"; exon_number 2; exon_id "ENSMUSE00001140360.2"; level 2; mgi_id "MGI:1920766"; tag "TAGENE"; havana_gene "OTTMUSG00000073426.1";
chr18	HAVANA	exon	38373892	38374006	0	-	.	gene_id "ENSMUSG00000097080.11"; transcript_id "ENSMUST00000315020.1"; gene_type "lncRNA"; gene_name "1700086O06Rik"; transcript_type "lncRNA"; transcript_name "1700086O06Rik-221"; exon_number 2; exon_id "ENSMUSE00001140360.2"; level 2; mgi_id "MGI:1920766"; tag "TAGENE"; havana_gene "OTTMUSG00000073426.1";
chr18	HAVANA	exon	38373892	38374006	0	-	.	gene_id "ENSMUSG00000097080.11"; transcript_id "ENSMUST00000315037.1"; gene_type "lncRNA"; gene_name "1700086O06Rik"; transcript_type "lncRNA"; transcript_name "1700086O06Rik-237"; exon_number 2; exon_id "ENSMUSE00001140360.2"; level 2; mgi_id "MGI:1920766"; tag "basic"; tag "TAGENE"; havana_gene "OTTMUSG00000073426.1";
chr18	HAVANA	exon	38373892	38374006	0	-	.	gene_id "ENSMUSG00000097080.11"; transcript_id "ENSMUST00000315034.1"; gene_type "lncRNA"; gene_name "1700086O06Rik"; transcript_type "lncRNA"; transcript_name "1700086O06Rik-234"; exon_number 2; exon_id "ENSMUSE00001140360.2"; level 2; mgi_id "MGI:1920766"; tag "TAGENE"; havana_gene "OTTMUSG00000073426.1";
chr18	HAVANA	exon	38373892	38374006	0	-	.	gene_id "ENSMUSG00000097080.11"; transcript_id "ENSMUST00000315025.1"; gene_type "lncRNA"; gene_name "1700086O06Rik"; transcript_type "lncRNA"; transcript_name "1700086O06Rik-225"; exon_number 2; exon_id "ENSMUSE00001140360.2"; level 2; mgi_id "MGI:1920766"; tag "TAGENE"; havana_gene "OTTMUSG00000073426.1";
chr18	HAVANA	exon	38373892	38374006	0	-	.	gene_id "ENSMUSG00000097080.11"; transcript_id "ENSMUST00000236219.2"; gene_type "lncRNA"; gene_name "1700086O06Rik"; transcript_type "lncRNA"; transcript_name "1700086O06Rik-206"; exon_number 3; exon_id "ENSMUSE00001140360.2"; level 2; mgi_id "MGI:1920766"; tag "basic"; havana_gene "OTTMUSG00000073426.1"; havana_transcript "OTTMUST00000178200.1";
chr18	HAVANA	exon	38373892	38374006	0	-	.	gene_id "ENSMUSG00000097080.11"; transcript_id "ENSMUST00000315048.1"; gene_type "lncRNA"; gene_name "1700086O06Rik"; transcript_type "lncRNA"; transcript_name "1700086O06Rik-248"; exon_number 2; exon_id "ENSMUSE00001140360.2"; level 2; mgi_id "MGI:1920766"; tag "TAGENE"; havana_gene "OTTMUSG00000073426.1";
chr18	HAVANA	exon	38373892	38374028	0	-	.	gene_id "ENSMUSG00000097080.11"; transcript_id "ENSMUST00000315050.1"; gene_type "lncRNA"; gene_name "1700086O06Rik"; transcript_type "lncRNA"; transcript_name "1700086O06Rik-250"; exon_number 1; exon_id "ENSMUSE00001622204.1"; level 2; mgi_id "MGI:1920766"; tag "TAGENE"; havana_gene "OTTMUSG00000073426.1";
chr18	HAVANA	transcript	38381208	38383689	0	-	.	gene_id "ENSMUSG00000097080.11"; transcript_id "ENSMUST00000241151.2"; gene_type "lncRNA"; gene_name "1700086O06Rik"; transcript_type "lncRNA"; transcript_name "1700086O06Rik-208"; level 2; mgi_id "MGI:1920766"; tag "TAGENE"; havana_gene "OTTMUSG00000073426.1";
chr18	HAVANA	exon	38381208	38383689	0	-	.	gene_id "ENSMUSG00000097080.11"; transcript_id "ENSMUST00000241151.2"; gene_type "lncRNA"; gene_name "1700086O06Rik"; transcript_type "lncRNA"; transcript_name "1700086O06Rik-208"; exon_number 1; exon_id "ENSMUSE00001622197.1"; level 2; mgi_id "MGI:1920766"; tag "TAGENE"; havana_gene "OTTMUSG00000073426.1";
chr18	HAVANA	exon	38382767	38382870	0	-	.	gene_id "ENSMUSG00000097080.11"; transcript_id "ENSMUST00000315030.1"; gene_type "lncRNA"; gene_name "1700086O06Rik"; transcript_type "lncRNA"; transcript_name "1700086O06Rik-230"; exon_number 2; exon_id "ENSMUSE00001622164.1"; level 2; mgi_id "MGI:1920766"; tag "basic"; tag "TAGENE"; havana_gene "OTTMUSG00000073426.1";
chr18	HAVANA	exon	38382767	38382897	0	-	.	gene_id "ENSMUSG00000097080.11"; transcript_id "ENSMUST00000315027.1"; gene_type "lncRNA"; gene_name "1700086O06Rik"; transcript_type "lncRNA"; transcript_name "1700086O06Rik-227"; exon_number 2; exon_id "ENSMUSE00001622196.1"; level 2; mgi_id "MGI:1920766"; tag "TAGENE"; havana_gene "OTTMUSG00000073426.1";
chr18	HAVANA	exon	38382767	38382897	0	-	.	gene_id "ENSMUSG00000097080.11"; transcript_id "ENSMUST00000315041.1"; gene_type "lncRNA"; gene_name "1700086O06Rik"; transcript_type "lncRNA"; transcript_name "1700086O06Rik-241"; exon_number 2; exon_id "ENSMUSE00001622196.1"; level 2; mgi_id "MGI:1920766"; tag "TAGENE"; havana_gene "OTTMUSG00000073426.1";
chr18	HAVANA	exon	38382767	38382897	0	-	.	gene_id "ENSMUSG00000097080.11"; transcript_id "ENSMUST00000315035.1"; gene_type "lncRNA"; gene_name "1700086O06Rik"; transcript_type "lncRNA"; transcript_name "1700086O06Rik-235"; exon_number 2; exon_id "ENSMUSE00001622196.1"; level 2; mgi_id "MGI:1920766"; tag "basic"; tag "TAGENE"; havana_gene "OTTMUSG00000073426.1";
chr18	HAVANA	exon	38382767	38382897	0	-	.	gene_id "ENSMUSG00000097080.11"; transcript_id "ENSMUST00000315044.1"; gene_type "lncRNA"; gene_name "1700086O06Rik"; transcript_type "lncRNA"; transcript_name "1700086O06Rik-244"; exon_number 2; exon_id "ENSMUSE00001622196.1"; level 2; mgi_id "MGI:1920766"; tag "TAGENE"; havana_gene "OTTMUSG00000073426.1";
chr18	HAVANA	exon	38382767	38382897	0	-	.	gene_id "ENSMUSG00000097080.11"; transcript_id "ENSMUST00000315032.1"; gene_type "lncRNA"; gene_name "1700086O06Rik"; transcript_type "lncRNA"; transcript_name "1700086O06Rik-232"; exon_number 2; exon_id "ENSMUSE00001622196.1"; level 2; mgi_id "MGI:1920766"; tag "TAGENE"; havana_gene "OTTMUSG00000073426.1";
chr18	HAVANA	exon	38382767	38382965	0	-	.	gene_id "ENSMUSG00000097080.11"; transcript_id "ENSMUST00000315043.1"; gene_type "lncRNA"; gene_name "1700086O06Rik"; transcript_type "lncRNA"; transcript_name "1700086O06Rik-243"; exon_number 2; exon_id "ENSMUSE00001622158.1"; level 2; mgi_id "MGI:1920766"; tag "TAGENE"; havana_gene "OTTMUSG00000073426.1";
chr18	HAVANA	exon	38382767	38382965	0	-	.	gene_id "ENSMUSG00000097080.11"; transcript_id "ENSMUST00000315042.1"; gene_type "lncRNA"; gene_name "1700086O06Rik"; transcript_type "lncRNA"; transcript_name "1700086O06Rik-242"; exon_number 2; exon_id "ENSMUSE00001622158.1"; level 2; mgi_id "MGI:1920766"; tag "TAGENE"; havana_gene "OTTMUSG00000073426.1";
chr18	HAVANA	exon	38382767	38382991	0	-	.	gene_id "ENSMUSG00000097080.11"; transcript_id "ENSMUST00000236219.2"; gene_type "lncRNA"; gene_name "1700086O06Rik"; transcript_type "lncRNA"; transcript_name "1700086O06Rik-206"; exon_number 2; exon_id "ENSMUSE00001462768.2"; level 2; mgi_id "MGI:1920766"; tag "basic"; havana_gene "OTTMUSG00000073426.1"; havana_transcript "OTTMUST00000178200.1";
chr18	HAVANA	exon	38382767	38383186	0	-	.	gene_id "ENSMUSG00000097080.11"; transcript_id "ENSMUST00000315049.1"; gene_type "lncRNA"; gene_name "1700086O06Rik"; transcript_type "lncRNA"; transcript_name "1700086O06Rik-249"; exon_number 1; exon_id "ENSMUSE00001622193.1"; level 2; mgi_id "MGI:1920766"; tag "TAGENE"; havana_gene "OTTMUSG00000073426.1";
chr18	HAVANA	exon	38382767	38383253	0	-	.	gene_id "ENSMUSG00000097080.11"; transcript_id "ENSMUST00000315037.1"; gene_type "lncRNA"; gene_name "1700086O06Rik"; transcript_type "lncRNA"; transcript_name "1700086O06Rik-237"; exon_number 1; exon_id "ENSMUSE00001622213.1"; level 2; mgi_id "MGI:1920766"; tag "basic"; tag "TAGENE"; havana_gene "OTTMUSG00000073426.1";
chr18	HAVANA	exon	38382767	38383256	0	-	.	gene_id "ENSMUSG00000097080.11"; transcript_id "ENSMUST00000315034.1"; gene_type "lncRNA"; gene_name "1700086O06Rik"; transcript_type "lncRNA"; transcript_name "1700086O06Rik-234"; exon_number 1; exon_id "ENSMUSE00001622219.1"; level 2; mgi_id "MGI:1920766"; tag "TAGENE"; havana_gene "OTTMUSG00000073426.1";
chr18	HAVANA	exon	38382767	38383258	0	-	.	gene_id "ENSMUSG00000097080.11"; transcript_id "ENSMUST00000241451.2"; gene_type "lncRNA"; gene_name "1700086O06Rik"; transcript_type "lncRNA"; transcript_name "1700086O06Rik-209"; exon_number 1; exon_id "ENSMUSE00001622217.1"; level 2; mgi_id "MGI:1920766"; tag "TAGENE"; havana_gene "OTTMUSG00000073426.1";
chr18	HAVANA	exon	38382767	38383260	0	-	.	gene_id "ENSMUSG00000097080.11"; transcript_id "ENSMUST00000243234.2"; gene_type "lncRNA"; gene_name "1700086O06Rik"; transcript_type "lncRNA"; transcript_name "1700086O06Rik-213"; exon_number 1; exon_id "ENSMUSE00001622222.1"; level 2; mgi_id "MGI:1920766"; tag "TAGENE"; havana_gene "OTTMUSG00000073426.1";
chr18	HAVANA	exon	38382767	38383260	0	-	.	gene_id "ENSMUSG00000097080.11"; transcript_id "ENSMUST00000243025.2"; gene_type "lncRNA"; gene_name "1700086O06Rik"; transcript_type "lncRNA"; transcript_name "1700086O06Rik-212"; exon_number 1; exon_id "ENSMUSE00001622222.1"; level 2; mgi_id "MGI:1920766"; tag "TAGENE"; havana_gene "OTTMUSG00000073426.1";
chr18	HAVANA	exon	38382767	38383260	0	-	.	gene_id "ENSMUSG00000097080.11"; transcript_id "ENSMUST00000315048.1"; gene_type "lncRNA"; gene_name "1700086O06Rik"; transcript_type "lncRNA"; transcript_name "1700086O06Rik-248"; exon_number 1; exon_id "ENSMUSE00001622222.1"; level 2; mgi_id "MGI:1920766"; tag "TAGENE"; havana_gene "OTTMUSG00000073426.1";
chr18	HAVANA	exon	38382767	38383273	0	-	.	gene_id "ENSMUSG00000097080.11"; transcript_id "ENSMUST00000241608.2"; gene_type "lncRNA"; gene_name "1700086O06Rik"; transcript_type "lncRNA"; transcript_name "1700086O06Rik-210"; exon_number 1; exon_id "ENSMUSE00001622171.1"; level 2; mgi_id "MGI:1920766"; tag "TAGENE"; havana_gene "OTTMUSG00000073426.1";
chr18	HAVANA	exon	38382767	38383294	0	-	.	gene_id "ENSMUSG00000097080.11"; transcript_id "ENSMUST00000181871.5"; gene_type "lncRNA"; gene_name "1700086O06Rik"; transcript_type "lncRNA"; transcript_name "1700086O06Rik-202"; exon_number 1; exon_id "ENSMUSE00001622157.1"; level 2; transcript_support_level "1"; mgi_id "MGI:1920766"; tag "TAGENE"; havana_gene "OTTMUSG00000073426.1"; havana_transcript "OTTMUST00000178197.1";
chr18	HAVANA	exon	38382767	38383628	0	-	.	gene_id "ENSMUSG00000097080.11"; transcript_id "ENSMUST00000235608.4"; gene_type "lncRNA"; gene_name "1700086O06Rik"; transcript_type "lncRNA"; transcript_name "1700086O06Rik-204"; exon_number 1; exon_id "ENSMUSE00001622216.1"; level 2; mgi_id "MGI:1920766"; tag "basic"; tag "TAGENE"; havana_gene "OTTMUSG00000073426.1"; havana_transcript "OTTMUST00000178198.1";
chr18	HAVANA	exon	38382767	38383630	0	-	.	gene_id "ENSMUSG00000097080.11"; transcript_id "ENSMUST00000240942.2"; gene_type "lncRNA"; gene_name "1700086O06Rik"; transcript_type "lncRNA"; transcript_name "1700086O06Rik-207"; exon_number 1; exon_id "ENSMUSE00001622214.1"; level 2; mgi_id "MGI:1920766"; tag "TAGENE"; havana_gene "OTTMUSG00000073426.1";
chr18	HAVANA	exon	38382767	38383638	0	-	.	gene_id "ENSMUSG00000097080.11"; transcript_id "ENSMUST00000235525.4"; gene_type "lncRNA"; gene_name "1700086O06Rik"; transcript_type "lncRNA"; transcript_name "1700086O06Rik-203"; exon_number 1; exon_id "ENSMUSE00001622169.1"; level 2; mgi_id "MGI:1920766"; tag "TAGENE"; havana_gene "OTTMUSG00000073426.1"; havana_transcript "OTTMUST00000178199.1";
chr18	HAVANA	exon	38382966	38383066	0	-	.	gene_id "ENSMUSG00000097080.11"; transcript_id "ENSMUST00000315038.1"; gene_type "lncRNA"; gene_name "1700086O06Rik"; transcript_type "lncRNA"; transcript_name "1700086O06Rik-238"; exon_number 2; exon_id "ENSMUSE00001622205.1"; level 2; mgi_id "MGI:1920766"; tag "basic"; tag "TAGENE"; havana_gene "OTTMUSG00000073426.1";
chr18	HAVANA	exon	38382966	38383191	0	-	.	gene_id "ENSMUSG00000097080.11"; transcript_id "ENSMUST00000315047.1"; gene_type "lncRNA"; gene_name "1700086O06Rik"; transcript_type "lncRNA"; transcript_name "1700086O06Rik-247"; exon_number 1; exon_id "ENSMUSE00001622187.1"; level 2; mgi_id "MGI:1920766"; tag "TAGENE"; havana_gene "OTTMUSG00000073426.1";
chr18	HAVANA	exon	38382966	38383219	0	-	.	gene_id "ENSMUSG00000097080.11"; transcript_id "ENSMUST00000315046.1"; gene_type "lncRNA"; gene_name "1700086O06Rik"; transcript_type "lncRNA"; transcript_name "1700086O06Rik-246"; exon_number 1; exon_id "ENSMUSE00001622177.1"; level 2; mgi_id "MGI:1920766"; tag "TAGENE"; havana_gene "OTTMUSG00000073426.1";
chr18	HAVANA	exon	38382966	38383260	0	-	.	gene_id "ENSMUSG00000097080.11"; transcript_id "ENSMUST00000315029.1"; gene_type "lncRNA"; gene_name "1700086O06Rik"; transcript_type "lncRNA"; transcript_name "1700086O06Rik-229"; exon_number 1; exon_id "ENSMUSE00001622175.1"; level 2; mgi_id "MGI:1920766"; tag "TAGENE"; havana_gene "OTTMUSG00000073426.1";
chr18	HAVANA	exon	38382966	38383260	0	-	.	gene_id "ENSMUSG00000097080.11"; transcript_id "ENSMUST00000315030.1"; gene_type "lncRNA"; gene_name "1700086O06Rik"; transcript_type "lncRNA"; transcript_name "1700086O06Rik-230"; exon_number 1; exon_id "ENSMUSE00001622175.1"; level 2; mgi_id "MGI:1920766"; tag "basic"; tag "TAGENE"; havana_gene "OTTMUSG00000073426.1";
chr18	HAVANA	exon	38383106	38383233	0	-	.	gene_id "ENSMUSG00000097080.11"; transcript_id "ENSMUST00000315043.1"; gene_type "lncRNA"; gene_name "1700086O06Rik"; transcript_type "lncRNA"; transcript_name "1700086O06Rik-243"; exon_number 1; exon_id "ENSMUSE00001622179.1"; level 2; mgi_id "MGI:1920766"; tag "TAGENE"; havana_gene "OTTMUSG00000073426.1";
chr18	HAVANA	exon	38383106	38383233	0	-	.	gene_id "ENSMUSG00000097080.11"; transcript_id "ENSMUST00000315044.1"; gene_type "lncRNA"; gene_name "1700086O06Rik"; transcript_type "lncRNA"; transcript_name "1700086O06Rik-244"; exon_number 1; exon_id "ENSMUSE00001622179.1"; level 2; mgi_id "MGI:1920766"; tag "TAGENE"; havana_gene "OTTMUSG00000073426.1";
chr18	HAVANA	exon	38383106	38383234	0	-	.	gene_id "ENSMUSG00000097080.11"; transcript_id "ENSMUST00000315036.1"; gene_type "lncRNA"; gene_name "1700086O06Rik"; transcript_type "lncRNA"; transcript_name "1700086O06Rik-236"; exon_number 1; exon_id "ENSMUSE00001622206.1"; level 2; mgi_id "MGI:1920766"; tag "TAGENE"; havana_gene "OTTMUSG00000073426.1";
chr18	HAVANA	exon	38383106	38383242	0	-	.	gene_id "ENSMUSG00000097080.11"; transcript_id "ENSMUST00000315018.1"; gene_type "lncRNA"; gene_name "1700086O06Rik"; transcript_type "lncRNA"; transcript_name "1700086O06Rik-219"; exon_number 1; exon_id "ENSMUSE00001622174.1"; level 2; mgi_id "MGI:1920766"; tag "TAGENE"; havana_gene "OTTMUSG00000073426.1";
chr18	HAVANA	exon	38383106	38383253	0	-	.	gene_id "ENSMUSG00000097080.11"; transcript_id "ENSMUST00000315027.1"; gene_type "lncRNA"; gene_name "1700086O06Rik"; transcript_type "lncRNA"; transcript_name "1700086O06Rik-227"; exon_number 1; exon_id "ENSMUSE00001622168.1"; level 2; mgi_id "MGI:1920766"; tag "TAGENE"; havana_gene "OTTMUSG00000073426.1";
chr18	HAVANA	exon	38383106	38383253	0	-	.	gene_id "ENSMUSG00000097080.11"; transcript_id "ENSMUST00000315033.1"; gene_type "lncRNA"; gene_name "1700086O06Rik"; transcript_type "lncRNA"; transcript_name "1700086O06Rik-233"; exon_number 1; exon_id "ENSMUSE00001622168.1"; level 2; mgi_id "MGI:1920766"; tag "TAGENE"; havana_gene "OTTMUSG00000073426.1";
chr18	HAVANA	exon	38383106	38383256	0	-	.	gene_id "ENSMUSG00000097080.11"; transcript_id "ENSMUST00000236219.2"; gene_type "lncRNA"; gene_name "1700086O06Rik"; transcript_type "lncRNA"; transcript_name "1700086O06Rik-206"; exon_number 1; exon_id "ENSMUSE00001462348.2"; level 2; mgi_id "MGI:1920766"; tag "basic"; havana_gene "OTTMUSG00000073426.1"; havana_transcript "OTTMUST00000178200.1";
chr18	HAVANA	exon	38383106	38383257	0	-	.	gene_id "ENSMUSG00000097080.11"; transcript_id "ENSMUST00000315031.1"; gene_type "lncRNA"; gene_name "1700086O06Rik"; transcript_type "lncRNA"; transcript_name "1700086O06Rik-231"; exon_number 1; exon_id "ENSMUSE00001622167.1"; level 2; mgi_id "MGI:1920766"; tag "TAGENE"; havana_gene "OTTMUSG00000073426.1";
chr18	HAVANA	exon	38383106	38383543	0	-	.	gene_id "ENSMUSG00000097080.11"; transcript_id "ENSMUST00000315016.1"; gene_type "lncRNA"; gene_name "1700086O06Rik"; transcript_type "lncRNA"; transcript_name "1700086O06Rik-217"; exon_number 1; exon_id "ENSMUSE00001622165.1"; level 2; mgi_id "MGI:1920766"; tag "TAGENE"; havana_gene "OTTMUSG00000073426.1";
chr18	HAVANA	exon	38383106	38383544	0	-	.	gene_id "ENSMUSG00000097080.11"; transcript_id "ENSMUST00000244228.2"; gene_type "lncRNA"; gene_name "1700086O06Rik"; transcript_type "lncRNA"; transcript_name "1700086O06Rik-216"; exon_number 1; exon_id "ENSMUSE00001622180.1"; level 2; mgi_id "MGI:1920766"; tag "TAGENE"; havana_gene "OTTMUSG00000073426.1";
chr18	HAVANA	exon	38383161	38383219	0	-	.	gene_id "ENSMUSG00000097080.11"; transcript_id "ENSMUST00000315045.1"; gene_type "lncRNA"; gene_name "1700086O06Rik"; transcript_type "lncRNA"; transcript_name "1700086O06Rik-245"; exon_number 1; exon_id "ENSMUSE00001622183.1"; level 2; mgi_id "MGI:1920766"; tag "TAGENE"; havana_gene "OTTMUSG00000073426.1";
chr18	HAVANA	exon	38383161	38383231	0	-	.	gene_id "ENSMUSG00000097080.11"; transcript_id "ENSMUST00000315038.1"; gene_type "lncRNA"; gene_name "1700086O06Rik"; transcript_type "lncRNA"; transcript_name "1700086O06Rik-238"; exon_number 1; exon_id "ENSMUSE00001622220.1"; level 2; mgi_id "MGI:1920766"; tag "basic"; tag "TAGENE"; havana_gene "OTTMUSG00000073426.1";
chr18	HAVANA	exon	38383161	38383239	0	-	.	gene_id "ENSMUSG00000097080.11"; transcript_id "ENSMUST00000315042.1"; gene_type "lncRNA"; gene_name "1700086O06Rik"; transcript_type "lncRNA"; transcript_name "1700086O06Rik-242"; exon_number 1; exon_id "ENSMUSE00001622209.1"; level 2; mgi_id "MGI:1920766"; tag "TAGENE"; havana_gene "OTTMUSG00000073426.1";
chr18	HAVANA	exon	38383161	38383242	0	-	.	gene_id "ENSMUSG00000097080.11"; transcript_id "ENSMUST00000315041.1"; gene_type "lncRNA"; gene_name "1700086O06Rik"; transcript_type "lncRNA"; transcript_name "1700086O06Rik-241"; exon_number 1; exon_id "ENSMUSE00001622172.1"; level 2; mgi_id "MGI:1920766"; tag "TAGENE"; havana_gene "OTTMUSG00000073426.1";
chr18	HAVANA	exon	38383161	38383248	0	-	.	gene_id "ENSMUSG00000097080.11"; transcript_id "ENSMUST00000315039.1"; gene_type "lncRNA"; gene_name "1700086O06Rik"; transcript_type "lncRNA"; transcript_name "1700086O06Rik-239"; exon_number 1; exon_id "ENSMUSE00001622212.1"; level 2; mgi_id "MGI:1920766"; tag "TAGENE"; havana_gene "OTTMUSG00000073426.1";
chr18	HAVANA	exon	38383161	38383248	0	-	.	gene_id "ENSMUSG00000097080.11"; transcript_id "ENSMUST00000315040.1"; gene_type "lncRNA"; gene_name "1700086O06Rik"; transcript_type "lncRNA"; transcript_name "1700086O06Rik-240"; exon_number 1; exon_id "ENSMUSE00001622212.1"; level 2; mgi_id "MGI:1920766"; tag "TAGENE"; havana_gene "OTTMUSG00000073426.1";
chr18	HAVANA	exon	38383161	38383253	0	-	.	gene_id "ENSMUSG00000097080.11"; transcript_id "ENSMUST00000315028.1"; gene_type "lncRNA"; gene_name "1700086O06Rik"; transcript_type "lncRNA"; transcript_name "1700086O06Rik-228"; exon_number 1; exon_id "ENSMUSE00001622191.1"; level 2; mgi_id "MGI:1920766"; tag "TAGENE"; havana_gene "OTTMUSG00000073426.1";
chr18	HAVANA	exon	38383161	38383253	0	-	.	gene_id "ENSMUSG00000097080.11"; transcript_id "ENSMUST00000315035.1"; gene_type "lncRNA"; gene_name "1700086O06Rik"; transcript_type "lncRNA"; transcript_name "1700086O06Rik-235"; exon_number 1; exon_id "ENSMUSE00001622191.1"; level 2; mgi_id "MGI:1920766"; tag "basic"; tag "TAGENE"; havana_gene "OTTMUSG00000073426.1";
chr18	HAVANA	exon	38383161	38383280	0	-	.	gene_id "ENSMUSG00000097080.11"; transcript_id "ENSMUST00000315017.1"; gene_type "lncRNA"; gene_name "1700086O06Rik"; transcript_type "lncRNA"; transcript_name "1700086O06Rik-218"; exon_number 1; exon_id "ENSMUSE00001622208.1"; level 2; mgi_id "MGI:1920766"; tag "TAGENE"; havana_gene "OTTMUSG00000073426.1";
chr18	HAVANA	exon	38383161	38383537	0	-	.	gene_id "ENSMUSG00000097080.11"; transcript_id "ENSMUST00000315026.1"; gene_type "lncRNA"; gene_name "1700086O06Rik"; transcript_type "lncRNA"; transcript_name "1700086O06Rik-226"; exon_number 1; exon_id "ENSMUSE00001622215.1"; level 2; mgi_id "MGI:1920766"; tag "TAGENE"; havana_gene "OTTMUSG00000073426.1";
chr18	HAVANA	exon	38383231	38383260	0	-	.	gene_id "ENSMUSG00000097080.11"; transcript_id "ENSMUST00000315032.1"; gene_type "lncRNA"; gene_name "1700086O06Rik"; transcript_type "lncRNA"; transcript_name "1700086O06Rik-232"; exon_number 1; exon_id "ENSMUSE00001622178.1"; level 2; mgi_id "MGI:1920766"; tag "TAGENE"; havana_gene "OTTMUSG00000073426.1";
chr18	HAVANA	exon	38383231	38383628	0	-	.	gene_id "ENSMUSG00000097080.11"; transcript_id "ENSMUST00000315021.1"; gene_type "lncRNA"; gene_name "1700086O06Rik"; transcript_type "lncRNA"; transcript_name "1700086O06Rik-222"; exon_number 1; exon_id "ENSMUSE00001622194.1"; level 2; mgi_id "MGI:1920766"; tag "TAGENE"; havana_gene "OTTMUSG00000073426.1";
chr18	HAVANA	exon	38383231	38383629	0	-	.	gene_id "ENSMUSG00000097080.11"; transcript_id "ENSMUST00000315022.1"; gene_type "lncRNA"; gene_name "1700086O06Rik"; transcript_type "lncRNA"; transcript_name "1700086O06Rik-223"; exon_number 1; exon_id "ENSMUSE00001622162.1"; level 2; mgi_id "MGI:1920766"; tag "TAGENE"; havana_gene "OTTMUSG00000073426.1";
chr18	HAVANA	exon	38383231	38383656	0	-	.	gene_id "ENSMUSG00000097080.11"; transcript_id "ENSMUST00000242232.2"; gene_type "lncRNA"; gene_name "1700086O06Rik"; transcript_type "lncRNA"; transcript_name "1700086O06Rik-211"; exon_number 1; exon_id "ENSMUSE00001622161.1"; level 2; mgi_id "MGI:1920766"; tag "TAGENE"; havana_gene "OTTMUSG00000073426.1";
chr18	HAVANA	exon	38383231	38383668	0	-	.	gene_id "ENSMUSG00000097080.11"; transcript_id "ENSMUST00000244053.2"; gene_type "lncRNA"; gene_name "1700086O06Rik"; transcript_type "lncRNA"; transcript_name "1700086O06Rik-215"; exon_number 1; exon_id "ENSMUSE00001622188.1"; level 2; mgi_id "MGI:1920766"; tag "TAGENE"; havana_gene "OTTMUSG00000073426.1";
chr18	HAVANA	exon	38383231	38383670	0	-	.	gene_id "ENSMUSG00000097080.11"; transcript_id "ENSMUST00000315019.1"; gene_type "lncRNA"; gene_name "1700086O06Rik"; transcript_type "lncRNA"; transcript_name "1700086O06Rik-220"; exon_number 1; exon_id "ENSMUSE00001622201.1"; level 2; mgi_id "MGI:1920766"; tag "TAGENE"; havana_gene "OTTMUSG00000073426.1";
chr18	HAVANA	exon	38383231	38383680	0	-	.	gene_id "ENSMUSG00000097080.11"; transcript_id "ENSMUST00000235818.4"; gene_type "lncRNA"; gene_name "1700086O06Rik"; transcript_type "lncRNA"; transcript_name "1700086O06Rik-205"; exon_number 1; exon_id "ENSMUSE00001622163.1"; level 2; mgi_id "MGI:1920766"; tag "TAGENE"; havana_gene "OTTMUSG00000073426.1"; havana_transcript "OTTMUST00000178201.1";
chr18	HAVANA	exon	38383231	38383690	0	-	.	gene_id "ENSMUSG00000097080.11"; transcript_id "ENSMUST00000181757.10"; gene_type "lncRNA"; gene_name "1700086O06Rik"; transcript_type "lncRNA"; transcript_name "1700086O06Rik-201"; exon_number 1; exon_id "ENSMUSE00001622185.1"; level 2; transcript_support_level "1"; mgi_id "MGI:1920766"; tag "Ensembl_canonical"; tag "GENCODE_Primary"; tag "TAGENE"; havana_gene "OTTMUSG00000073426.1"; havana_transcript "OTTMUST00000178196.1";
chr18	HAVANA	exon	38383500	38383618	0	-	.	gene_id "ENSMUSG00000097080.11"; transcript_id "ENSMUST00000315025.1"; gene_type "lncRNA"; gene_name "1700086O06Rik"; transcript_type "lncRNA"; transcript_name "1700086O06Rik-225"; exon_number 1; exon_id "ENSMUSE00001622207.1"; level 2; mgi_id "MGI:1920766"; tag "TAGENE"; havana_gene "OTTMUSG00000073426.1";
chr18	HAVANA	exon	38383500	38383626	0	-	.	gene_id "ENSMUSG00000097080.11"; transcript_id "ENSMUST00000315023.1"; gene_type "lncRNA"; gene_name "1700086O06Rik"; transcript_type "lncRNA"; transcript_name "1700086O06Rik-224"; exon_number 1; exon_id "ENSMUSE00001622198.1"; level 2; mgi_id "MGI:1920766"; tag "TAGENE"; havana_gene "OTTMUSG00000073426.1";
chr18	HAVANA	exon	38383500	38383670	0	-	.	gene_id "ENSMUSG00000097080.11"; transcript_id "ENSMUST00000315020.1"; gene_type "lncRNA"; gene_name "1700086O06Rik"; transcript_type "lncRNA"; transcript_name "1700086O06Rik-221"; exon_number 1; exon_id "ENSMUSE00001622195.1"; level 2; mgi_id "MGI:1920766"; tag "TAGENE"; havana_gene "OTTMUSG00000073426.1";
chr18	HAVANA	exon	38383500	38383688	0	-	.	gene_id "ENSMUSG00000097080.11"; transcript_id "ENSMUST00000243520.2"; gene_type "lncRNA"; gene_name "1700086O06Rik"; transcript_type "lncRNA"; transcript_name "1700086O06Rik-214"; exon_number 1; exon_id "ENSMUSE00001622189.1"; level 2; mgi_id "MGI:1920766"; tag "TAGENE"; havana_gene "OTTMUSG00000073426.1";
chr18	HAVANA	UTR	38400142	38401860	0	-	.	gene_id "ENSMUSG00000024440.14"; transcript_id "ENSMUST00000025311.8"; gene_type "protein_coding"; gene_name "Pcdh12"; transcript_type "protein_coding"; transcript_name "Pcdh12-201"; exon_number 4; exon_id "ENSMUSE00001345813.3"; level 2; protein_id "ENSMUSP00000025311.6"; transcript_support_level "1"; mgi_id "MGI:1855700"; tag "basic"; tag "Ensembl_canonical"; tag "GENCODE_Primary"; tag "appris_principal_1"; tag "CCDS"; ccdsid "CCDS29199.1"; havana_gene "OTTMUSG00000050571.1"; havana_transcript "OTTMUST00000128245.1";
chr18	HAVANA	exon	38400142	38402264	0	-	.	gene_id "ENSMUSG00000024440.14"; transcript_id "ENSMUST00000025311.8"; gene_type "protein_coding"; gene_name "Pcdh12"; transcript_type "protein_coding"; transcript_name "Pcdh12-201"; exon_number 4; exon_id "ENSMUSE00001345813.3"; level 2; protein_id "ENSMUSP00000025311.6"; transcript_support_level "1"; mgi_id "MGI:1855700"; tag "basic"; tag "Ensembl_canonical"; tag "GENCODE_Primary"; tag "appris_principal_1"; tag "CCDS"; ccdsid "CCDS29199.1"; havana_gene "OTTMUSG00000050571.1"; havana_transcript "OTTMUST00000128245.1";
chr18	HAVANA	transcript	38400142	38417410	0	-	.	gene_id "ENSMUSG00000024440.14"; transcript_id "ENSMUST00000025311.8"; gene_type "protein_coding"; gene_name "Pcdh12"; transcript_type "protein_coding"; transcript_name "Pcdh12-201"; level 2; protein_id "ENSMUSP00000025311.6"; transcript_support_level "1"; mgi_id "MGI:1855700"; tag "basic"; tag "Ensembl_canonical"; tag "GENCODE_Primary"; tag "appris_principal_1"; tag "CCDS"; ccdsid "CCDS29199.1"; havana_gene "OTTMUSG00000050571.1"; havana_transcript "OTTMUST00000128245.1";
chr18	HAVANA	gene	38400142	38417455	0	-	.	gene_id "ENSMUSG00000024440.14"; gene_type "protein_coding"; gene_name "Pcdh12"; level 2; mgi_id "MGI:1855700"; havana_gene "OTTMUSG00000050571.1";
chr18	HAVANA	UTR	38400145	38401860	0	-	.	gene_id "ENSMUSG00000024440.14"; transcript_id "ENSMUST00000194012.2"; gene_type "protein_coding"; gene_name "Pcdh12"; transcript_type "protein_coding"; transcript_name "Pcdh12-203"; exon_number 4; exon_id "ENSMUSE00000625506.3"; level 2; protein_id "ENSMUSP00000141907.2"; transcript_support_level "1"; mgi_id "MGI:1855700"; tag "basic"; havana_gene "OTTMUSG00000050571.1"; havana_transcript "OTTMUST00000128244.1";
chr18	HAVANA	exon	38400145	38402264	0	-	.	gene_id "ENSMUSG00000024440.14"; transcript_id "ENSMUST00000195747.6"; gene_type "protein_coding"; gene_name "Pcdh12"; transcript_type "retained_intron"; transcript_name "Pcdh12-204"; exon_number 3; exon_id "ENSMUSE00000625506.3"; level 2; transcript_support_level "1"; mgi_id "MGI:1855700"; havana_gene "OTTMUSG00000050571.1"; havana_transcript "OTTMUST00000128243.1";
chr18	HAVANA	exon	38400145	38402264	0	-	.	gene_id "ENSMUSG00000024440.14"; transcript_id "ENSMUST00000194012.2"; gene_type "protein_coding"; gene_name "Pcdh12"; transcript_type "protein_coding"; transcript_name "Pcdh12-203"; exon_number 4; exon_id "ENSMUSE00000625506.3"; level 2; protein_id "ENSMUSP00000141907.2"; transcript_support_level "1"; mgi_id "MGI:1855700"; tag "basic"; havana_gene "OTTMUSG00000050571.1"; havana_transcript "OTTMUST00000128244.1";
chr18	HAVANA	transcript	38400145	38411012	0	-	.	gene_id "ENSMUSG00000024440.14"; transcript_id "ENSMUST00000195747.6"; gene_type "protein_coding"; gene_name "Pcdh12"; transcript_type "retained_intron"; transcript_name "Pcdh12-204"; level 2; transcript_support_level "1"; mgi_id "MGI:1855700"; havana_gene "OTTMUSG00000050571.1"; havana_transcript "OTTMUST00000128243.1";
chr18	HAVANA	transcript	38400145	38417455	0	-	.	gene_id "ENSMUSG00000024440.14"; transcript_id "ENSMUST00000194012.2"; gene_type "protein_coding"; gene_name "Pcdh12"; transcript_type "protein_coding"; transcript_name "Pcdh12-203"; level 2; protein_id "ENSMUSP00000141907.2"; transcript_support_level "1"; mgi_id "MGI:1855700"; tag "basic"; havana_gene "OTTMUSG00000050571.1"; havana_transcript "OTTMUST00000128244.1";
chr18	HAVANA	stop_codon	38401858	38401860	0	-	0	gene_id "ENSMUSG00000024440.14"; transcript_id "ENSMUST00000025311.8"; gene_type "protein_coding"; gene_name "Pcdh12"; transcript_type "protein_coding"; transcript_name "Pcdh12-201"; exon_number 4; exon_id "ENSMUSE00001345813.3"; level 2; protein_id "ENSMUSP00000025311.6"; transcript_support_level "1"; mgi_id "MGI:1855700"; tag "basic"; tag "Ensembl_canonical"; tag "GENCODE_Primary"; tag "appris_principal_1"; tag "CCDS"; ccdsid "CCDS29199.1"; havana_gene "OTTMUSG00000050571.1"; havana_transcript "OTTMUST00000128245.1";
chr18	HAVANA	stop_codon	38401858	38401860	0	-	0	gene_id "ENSMUSG00000024440.14"; transcript_id "ENSMUST00000194012.2"; gene_type "protein_coding"; gene_name "Pcdh12"; transcript_type "protein_coding"; transcript_name "Pcdh12-203"; exon_number 4; exon_id "ENSMUSE00000625506.3"; level 2; protein_id "ENSMUSP00000141907.2"; transcript_support_level "1"; mgi_id "MGI:1855700"; tag "basic"; havana_gene "OTTMUSG00000050571.1"; havana_transcript "OTTMUST00000128244.1";
chr18	HAVANA	CDS	38401861	38402223	0	-	0	gene_id "ENSMUSG00000024440.14"; transcript_id "ENSMUST00000194012.2"; gene_type "protein_coding"; gene_name "Pcdh12"; transcript_type "protein_coding"; transcript_name "Pcdh12-203"; exon_number 4; exon_id "ENSMUSE00000625506.3"; level 2; protein_id "ENSMUSP00000141907.2"; transcript_support_level "1"; mgi_id "MGI:1855700"; tag "basic"; havana_gene "OTTMUSG00000050571.1"; havana_transcript "OTTMUST00000128244.1";
chr18	HAVANA	CDS	38401861	38402264	0	-	2	gene_id "ENSMUSG00000024440.14"; transcript_id "ENSMUST00000025311.8"; gene_type "protein_coding"; gene_name "Pcdh12"; transcript_type "protein_coding"; transcript_name "Pcdh12-201"; exon_number 4; exon_id "ENSMUSE00001345813.3"; level 2; protein_id "ENSMUSP00000025311.6"; transcript_support_level "1"; mgi_id "MGI:1855700"; tag "basic"; tag "Ensembl_canonical"; tag "GENCODE_Primary"; tag "appris_principal_1"; tag "CCDS"; ccdsid "CCDS29199.1"; havana_gene "OTTMUSG00000050571.1"; havana_transcript "OTTMUST00000128245.1";
chr18	HAVANA	start_codon	38402221	38402223	0	-	0	gene_id "ENSMUSG00000024440.14"; transcript_id "ENSMUST00000194012.2"; gene_type "protein_coding"; gene_name "Pcdh12"; transcript_type "protein_coding"; transcript_name "Pcdh12-203"; exon_number 4; exon_id "ENSMUSE00000625506.3"; level 2; protein_id "ENSMUSP00000141907.2"; transcript_support_level "1"; mgi_id "MGI:1855700"; tag "basic"; havana_gene "OTTMUSG00000050571.1"; havana_transcript "OTTMUST00000128244.1";
chr18	HAVANA	UTR	38402224	38402264	0	-	.	gene_id "ENSMUSG00000024440.14"; transcript_id "ENSMUST00000194012.2"; gene_type "protein_coding"; gene_name "Pcdh12"; transcript_type "protein_coding"; transcript_name "Pcdh12-203"; exon_number 4; exon_id "ENSMUSE00000625506.3"; level 2; protein_id "ENSMUSP00000141907.2"; transcript_support_level "1"; mgi_id "MGI:1855700"; tag "basic"; havana_gene "OTTMUSG00000050571.1"; havana_transcript "OTTMUST00000128244.1";
chr18	HAVANA	exon	38408369	38408523	0	-	.	gene_id "ENSMUSG00000024440.14"; transcript_id "ENSMUST00000025311.8"; gene_type "protein_coding"; gene_name "Pcdh12"; transcript_type "protein_coding"; transcript_name "Pcdh12-201"; exon_number 3; exon_id "ENSMUSE00000142349.4"; level 2; protein_id "ENSMUSP00000025311.6"; transcript_support_level "1"; mgi_id "MGI:1855700"; tag "basic"; tag "Ensembl_canonical"; tag "GENCODE_Primary"; tag "appris_principal_1"; tag "CCDS"; ccdsid "CCDS29199.1"; havana_gene "OTTMUSG00000050571.1"; havana_transcript "OTTMUST00000128245.1";
chr18	HAVANA	CDS	38408369	38408523	0	-	1	gene_id "ENSMUSG00000024440.14"; transcript_id "ENSMUST00000025311.8"; gene_type "protein_coding"; gene_name "Pcdh12"; transcript_type "protein_coding"; transcript_name "Pcdh12-201"; exon_number 3; exon_id "ENSMUSE00000142349.4"; level 2; protein_id "ENSMUSP00000025311.6"; transcript_support_level "1"; mgi_id "MGI:1855700"; tag "basic"; tag "Ensembl_canonical"; tag "GENCODE_Primary"; tag "appris_principal_1"; tag "CCDS"; ccdsid "CCDS29199.1"; havana_gene "OTTMUSG00000050571.1"; havana_transcript "OTTMUST00000128245.1";
chr18	HAVANA	exon	38408369	38408523	0	-	.	gene_id "ENSMUSG00000024440.14"; transcript_id "ENSMUST00000195747.6"; gene_type "protein_coding"; gene_name "Pcdh12"; transcript_type "retained_intron"; transcript_name "Pcdh12-204"; exon_number 2; exon_id "ENSMUSE00001342786.2"; level 2; transcript_support_level "1"; mgi_id "MGI:1855700"; havana_gene "OTTMUSG00000050571.1"; havana_transcript "OTTMUST00000128243.1";
chr18	HAVANA	exon	38408369	38408523	0	-	.	gene_id "ENSMUSG00000024440.14"; transcript_id "ENSMUST00000194012.2"; gene_type "protein_coding"; gene_name "Pcdh12"; transcript_type "protein_coding"; transcript_name "Pcdh12-203"; exon_number 3; exon_id "ENSMUSE00001342786.2"; level 2; protein_id "ENSMUSP00000141907.2"; transcript_support_level "1"; mgi_id "MGI:1855700"; tag "basic"; havana_gene "OTTMUSG00000050571.1"; havana_transcript "OTTMUST00000128244.1";
chr18	HAVANA	UTR	38408369	38408523	0	-	.	gene_id "ENSMUSG00000024440.14"; transcript_id "ENSMUST00000194012.2"; gene_type "protein_coding"; gene_name "Pcdh12"; transcript_type "protein_coding"; transcript_name "Pcdh12-203"; exon_number 3; exon_id "ENSMUSE00001342786.2"; level 2; protein_id "ENSMUSP00000141907.2"; transcript_support_level "1"; mgi_id "MGI:1855700"; tag "basic"; havana_gene "OTTMUSG00000050571.1"; havana_transcript "OTTMUST00000128244.1";
chr18	HAVANA	exon	38410881	38410981	0	-	.	gene_id "ENSMUSG00000024440.14"; transcript_id "ENSMUST00000025311.8"; gene_type "protein_coding"; gene_name "Pcdh12"; transcript_type "protein_coding"; transcript_name "Pcdh12-201"; exon_number 2; exon_id "ENSMUSE00000142348.2"; level 2; protein_id "ENSMUSP00000025311.6"; transcript_support_level "1"; mgi_id "MGI:1855700"; tag "basic"; tag "Ensembl_canonical"; tag "GENCODE_Primary"; tag "appris_principal_1"; tag "CCDS"; ccdsid "CCDS29199.1"; havana_gene "OTTMUSG00000050571.1"; havana_transcript "OTTMUST00000128245.1";
chr18	HAVANA	CDS	38410881	38410981	0	-	0	gene_id "ENSMUSG00000024440.14"; transcript_id "ENSMUST00000025311.8"; gene_type "protein_coding"; gene_name "Pcdh12"; transcript_type "protein_coding"; transcript_name "Pcdh12-201"; exon_number 2; exon_id "ENSMUSE00000142348.2"; level 2; protein_id "ENSMUSP00000025311.6"; transcript_support_level "1"; mgi_id "MGI:1855700"; tag "basic"; tag "Ensembl_canonical"; tag "GENCODE_Primary"; tag "appris_principal_1"; tag "CCDS"; ccdsid "CCDS29199.1"; havana_gene "OTTMUSG00000050571.1"; havana_transcript "OTTMUST00000128245.1";
chr18	HAVANA	exon	38410881	38410981	0	-	.	gene_id "ENSMUSG00000024440.14"; transcript_id "ENSMUST00000194012.2"; gene_type "protein_coding"; gene_name "Pcdh12"; transcript_type "protein_coding"; transcript_name "Pcdh12-203"; exon_number 2; exon_id "ENSMUSE00001336720.2"; level 2; protein_id "ENSMUSP00000141907.2"; transcript_support_level "1"; mgi_id "MGI:1855700"; tag "basic"; havana_gene "OTTMUSG00000050571.1"; havana_transcript "OTTMUST00000128244.1";
chr18	HAVANA	UTR	38410881	38410981	0	-	.	gene_id "ENSMUSG00000024440.14"; transcript_id "ENSMUST00000194012.2"; gene_type "protein_coding"; gene_name "Pcdh12"; transcript_type "protein_coding"; transcript_name "Pcdh12-203"; exon_number 2; exon_id "ENSMUSE00001336720.2"; level 2; protein_id "ENSMUSP00000141907.2"; transcript_support_level "1"; mgi_id "MGI:1855700"; tag "basic"; havana_gene "OTTMUSG00000050571.1"; havana_transcript "OTTMUST00000128244.1";
chr18	HAVANA	exon	38410881	38411012	0	-	.	gene_id "ENSMUSG00000024440.14"; transcript_id "ENSMUST00000195747.6"; gene_type "protein_coding"; gene_name "Pcdh12"; transcript_type "retained_intron"; transcript_name "Pcdh12-204"; exon_number 1; exon_id "ENSMUSE00001337790.2"; level 2; transcript_support_level "1"; mgi_id "MGI:1855700"; havana_gene "OTTMUSG00000050571.1"; havana_transcript "OTTMUST00000128243.1";
chr18	HAVANA	transcript	38413808	38417452	0	-	.	gene_id "ENSMUSG00000024440.14"; transcript_id "ENSMUST00000193123.2"; gene_type "protein_coding"; gene_name "Pcdh12"; transcript_type "retained_intron"; transcript_name "Pcdh12-202"; level 2; transcript_support_level "NA"; mgi_id "MGI:1855700"; havana_gene "OTTMUSG00000050571.1"; havana_transcript "OTTMUST00000128246.1";
chr18	HAVANA	exon	38413808	38417452	0	-	.	gene_id "ENSMUSG00000024440.14"; transcript_id "ENSMUST00000193123.2"; gene_type "protein_coding"; gene_name "Pcdh12"; transcript_type "retained_intron"; transcript_name "Pcdh12-202"; exon_number 1; exon_id "ENSMUSE00001340033.2"; level 2; transcript_support_level "NA"; mgi_id "MGI:1855700"; havana_gene "OTTMUSG00000050571.1"; havana_transcript "OTTMUST00000128246.1";
chr18	HAVANA	CDS	38414244	38417123	0	-	0	gene_id "ENSMUSG00000024440.14"; transcript_id "ENSMUST00000025311.8"; gene_type "protein_coding"; gene_name "Pcdh12"; transcript_type "protein_coding"; transcript_name "Pcdh12-201"; exon_number 1; exon_id "ENSMUSE00000142347.6"; level 2; protein_id "ENSMUSP00000025311.6"; transcript_support_level "1"; mgi_id "MGI:1855700"; tag "basic"; tag "Ensembl_canonical"; tag "GENCODE_Primary"; tag "appris_principal_1"; tag "CCDS"; ccdsid "CCDS29199.1"; havana_gene "OTTMUSG00000050571.1"; havana_transcript "OTTMUST00000128245.1";
chr18	HAVANA	exon	38414244	38417410	0	-	.	gene_id "ENSMUSG00000024440.14"; transcript_id "ENSMUST00000025311.8"; gene_type "protein_coding"; gene_name "Pcdh12"; transcript_type "protein_coding"; transcript_name "Pcdh12-201"; exon_number 1; exon_id "ENSMUSE00000142347.6"; level 2; protein_id "ENSMUSP00000025311.6"; transcript_support_level "1"; mgi_id "MGI:1855700"; tag "basic"; tag "Ensembl_canonical"; tag "GENCODE_Primary"; tag "appris_principal_1"; tag "CCDS"; ccdsid "CCDS29199.1"; havana_gene "OTTMUSG00000050571.1"; havana_transcript "OTTMUST00000128245.1";
chr18	HAVANA	start_codon	38417121	38417123	0	-	0	gene_id "ENSMUSG00000024440.14"; transcript_id "ENSMUST00000025311.8"; gene_type "protein_coding"; gene_name "Pcdh12"; transcript_type "protein_coding"; transcript_name "Pcdh12-201"; exon_number 1; exon_id "ENSMUSE00000142347.6"; level 2; protein_id "ENSMUSP00000025311.6"; transcript_support_level "1"; mgi_id "MGI:1855700"; tag "basic"; tag "Ensembl_canonical"; tag "GENCODE_Primary"; tag "appris_principal_1"; tag "CCDS"; ccdsid "CCDS29199.1"; havana_gene "OTTMUSG00000050571.1"; havana_transcript "OTTMUST00000128245.1";
chr18	HAVANA	UTR	38417124	38417410	0	-	.	gene_id "ENSMUSG00000024440.14"; transcript_id "ENSMUST00000025311.8"; gene_type "protein_coding"; gene_name "Pcdh12"; transcript_type "protein_coding"; transcript_name "Pcdh12-201"; exon_number 1; exon_id "ENSMUSE00000142347.6"; level 2; protein_id "ENSMUSP00000025311.6"; transcript_support_level "1"; mgi_id "MGI:1855700"; tag "basic"; tag "Ensembl_canonical"; tag "GENCODE_Primary"; tag "appris_principal_1"; tag "CCDS"; ccdsid "CCDS29199.1"; havana_gene "OTTMUSG00000050571.1"; havana_transcript "OTTMUST00000128245.1";
chr18	HAVANA	exon	38417130	38417455	0	-	.	gene_id "ENSMUSG00000024440.14"; transcript_id "ENSMUST00000194012.2"; gene_type "protein_coding"; gene_name "Pcdh12"; transcript_type "protein_coding"; transcript_name "Pcdh12-203"; exon_number 1; exon_id "ENSMUSE00001340105.2"; level 2; protein_id "ENSMUSP00000141907.2"; transcript_support_level "1"; mgi_id "MGI:1855700"; tag "basic"; havana_gene "OTTMUSG00000050571.1"; havana_transcript "OTTMUST00000128244.1";
chr18	HAVANA	UTR	38417130	38417455	0	-	.	gene_id "ENSMUSG00000024440.14"; transcript_id "ENSMUST00000194012.2"; gene_type "protein_coding"; gene_name "Pcdh12"; transcript_type "protein_coding"; transcript_name "Pcdh12-203"; exon_number 1; exon_id "ENSMUSE00001340105.2"; level 2; protein_id "ENSMUSP00000141907.2"; transcript_support_level "1"; mgi_id "MGI:1855700"; tag "basic"; havana_gene "OTTMUSG00000050571.1"; havana_transcript "OTTMUST00000128244.1";
chr18	HAVANA	UTR	38460588	38461928	0	-	.	gene_id "ENSMUSG00000052102.16"; transcript_id "ENSMUST00000237487.2"; gene_type "protein_coding"; gene_name "Gnpda1"; transcript_type "protein_coding"; transcript_name "Gnpda1-207"; exon_number 5; exon_id "ENSMUSE00001459896.2"; level 2; protein_id "ENSMUSP00000157847.2"; mgi_id "MGI:1347054"; tag "basic"; havana_gene "OTTMUSG00000028078.1"; havana_transcript "OTTMUST00000178236.1";
chr18	HAVANA	exon	38460588	38462026	0	-	.	gene_id "ENSMUSG00000052102.16"; transcript_id "ENSMUST00000237487.2"; gene_type "protein_coding"; gene_name "Gnpda1"; transcript_type "protein_coding"; transcript_name "Gnpda1-207"; exon_number 5; exon_id "ENSMUSE00001459896.2"; level 2; protein_id "ENSMUSP00000157847.2"; mgi_id "MGI:1347054"; tag "basic"; havana_gene "OTTMUSG00000028078.1"; havana_transcript "OTTMUST00000178236.1";
chr18	HAVANA	transcript	38460588	38472033	0	-	.	gene_id "ENSMUSG00000052102.16"; transcript_id "ENSMUST00000237487.2"; gene_type "protein_coding"; gene_name "Gnpda1"; transcript_type "protein_coding"; transcript_name "Gnpda1-207"; level 2; protein_id "ENSMUSP00000157847.2"; mgi_id "MGI:1347054"; tag "basic"; havana_gene "OTTMUSG00000028078.1"; havana_transcript "OTTMUST00000178236.1";
chr18	HAVANA	gene	38460588	38472056	0	-	.	gene_id "ENSMUSG00000052102.16"; gene_type "protein_coding"; gene_name "Gnpda1"; level 2; mgi_id "MGI:1347054"; havana_gene "OTTMUSG00000028078.1";
chr18	HAVANA	exon	38460603	38462026	0	-	.	gene_id "ENSMUSG00000052102.16"; transcript_id "ENSMUST00000235590.2"; gene_type "protein_coding"; gene_name "Gnpda1"; transcript_type "protein_coding"; transcript_name "Gnpda1-205"; exon_number 6; exon_id "ENSMUSE00001461019.2"; level 2; protein_id "ENSMUSP00000158388.2"; mgi_id "MGI:1347054"; tag "basic"; havana_gene "OTTMUSG00000028078.1"; havana_transcript "OTTMUST00000178237.1";
chr18	HAVANA	UTR	38460603	38462026	0	-	.	gene_id "ENSMUSG00000052102.16"; transcript_id "ENSMUST00000235590.2"; gene_type "protein_coding"; gene_name "Gnpda1"; transcript_type "protein_coding"; transcript_name "Gnpda1-205"; exon_number 6; exon_id "ENSMUSE00001461019.2"; level 2; protein_id "ENSMUSP00000158388.2"; mgi_id "MGI:1347054"; tag "basic"; havana_gene "OTTMUSG00000028078.1"; havana_transcript "OTTMUST00000178237.1";
chr18	HAVANA	transcript	38460603	38472029	0	-	.	gene_id "ENSMUSG00000052102.16"; transcript_id "ENSMUST00000235590.2"; gene_type "protein_coding"; gene_name "Gnpda1"; transcript_type "protein_coding"; transcript_name "Gnpda1-205"; level 2; protein_id "ENSMUSP00000158388.2"; mgi_id "MGI:1347054"; tag "basic"; havana_gene "OTTMUSG00000028078.1"; havana_transcript "OTTMUST00000178237.1";
chr18	HAVANA	UTR	38460611	38461928	0	-	.	gene_id "ENSMUSG00000052102.16"; transcript_id "ENSMUST00000063814.15"; gene_type "protein_coding"; gene_name "Gnpda1"; transcript_type "protein_coding"; transcript_name "Gnpda1-201"; exon_number 7; exon_id "ENSMUSE00000489957.6"; level 2; protein_id "ENSMUSP00000069081.9"; transcript_support_level "1"; mgi_id "MGI:1347054"; tag "basic"; tag "Ensembl_canonical"; tag "GENCODE_Primary"; tag "appris_principal_1"; tag "CCDS"; ccdsid "CCDS29201.1"; havana_gene "OTTMUSG00000028078.1"; havana_transcript "OTTMUST00000069539.1";
chr18	HAVANA	exon	38460611	38462026	0	-	.	gene_id "ENSMUSG00000052102.16"; transcript_id "ENSMUST00000063814.15"; gene_type "protein_coding"; gene_name "Gnpda1"; transcript_type "protein_coding"; transcript_name "Gnpda1-201"; exon_number 7; exon_id "ENSMUSE00000489957.6"; level 2; protein_id "ENSMUSP00000069081.9"; transcript_support_level "1"; mgi_id "MGI:1347054"; tag "basic"; tag "Ensembl_canonical"; tag "GENCODE_Primary"; tag "appris_principal_1"; tag "CCDS"; ccdsid "CCDS29201.1"; havana_gene "OTTMUSG00000028078.1"; havana_transcript "OTTMUST00000069539.1";
chr18	ENSEMBL_gcm37	exon	38460611	38462026	0.516254224993714	-	.	gene_id "ENSMUSG00000052102.16"; transcript_id "ENSMUSG00000052102.16_tx_3"; exon_id "chr18_38460611_38462026_-"; exonnum "8"; txlen "2559";
chr18	HAVANA	transcript	38460611	38472056	0	-	.	gene_id "ENSMUSG00000052102.16"; transcript_id "ENSMUST00000063814.15"; gene_type "protein_coding"; gene_name "Gnpda1"; transcript_type "protein_coding"; transcript_name "Gnpda1-201"; level 2; protein_id "ENSMUSP00000069081.9"; transcript_support_level "1"; mgi_id "MGI:1347054"; tag "basic"; tag "Ensembl_canonical"; tag "GENCODE_Primary"; tag "appris_principal_1"; tag "CCDS"; ccdsid "CCDS29201.1"; havana_gene "OTTMUSG00000028078.1"; havana_transcript "OTTMUST00000069539.1";
chr18	HAVANA	exon	38461736	38462026	0	-	.	gene_id "ENSMUSG00000052102.16"; transcript_id "ENSMUST00000153291.2"; gene_type "protein_coding"; gene_name "Gnpda1"; transcript_type "nonsense_mediated_decay"; transcript_name "Gnpda1-204"; exon_number 3; exon_id "ENSMUSE00000727057.2"; level 2; protein_id "ENSMUSP00000157900.2"; transcript_support_level "3"; mgi_id "MGI:1347054"; tag "mRNA_start_NF"; tag "cds_start_NF"; havana_gene "OTTMUSG00000028078.1"; havana_transcript "OTTMUST00000069592.1";
chr18	HAVANA	UTR	38461736	38462026	0	-	.	gene_id "ENSMUSG00000052102.16"; transcript_id "ENSMUST00000153291.2"; gene_type "protein_coding"; gene_name "Gnpda1"; transcript_type "nonsense_mediated_decay"; transcript_name "Gnpda1-204"; exon_number 3; exon_id "ENSMUSE00000727057.2"; level 2; protein_id "ENSMUSP00000157900.2"; transcript_support_level "3"; mgi_id "MGI:1347054"; tag "mRNA_start_NF"; tag "cds_start_NF"; havana_gene "OTTMUSG00000028078.1"; havana_transcript "OTTMUST00000069592.1";
chr18	HAVANA	transcript	38461736	38465123	0	-	.	gene_id "ENSMUSG00000052102.16"; transcript_id "ENSMUST00000153291.2"; gene_type "protein_coding"; gene_name "Gnpda1"; transcript_type "nonsense_mediated_decay"; transcript_name "Gnpda1-204"; level 2; protein_id "ENSMUSP00000157900.2"; transcript_support_level "3"; mgi_id "MGI:1347054"; tag "mRNA_start_NF"; tag "cds_start_NF"; havana_gene "OTTMUSG00000028078.1"; havana_transcript "OTTMUST00000069592.1";
chr18	HAVANA	stop_codon	38461926	38461928	0	-	0	gene_id "ENSMUSG00000052102.16"; transcript_id "ENSMUST00000237487.2"; gene_type "protein_coding"; gene_name "Gnpda1"; transcript_type "protein_coding"; transcript_name "Gnpda1-207"; exon_number 5; exon_id "ENSMUSE00001459896.2"; level 2; protein_id "ENSMUSP00000157847.2"; mgi_id "MGI:1347054"; tag "basic"; havana_gene "OTTMUSG00000028078.1"; havana_transcript "OTTMUST00000178236.1";
chr18	HAVANA	stop_codon	38461926	38461928	0	-	0	gene_id "ENSMUSG00000052102.16"; transcript_id "ENSMUST00000063814.15"; gene_type "protein_coding"; gene_name "Gnpda1"; transcript_type "protein_coding"; transcript_name "Gnpda1-201"; exon_number 7; exon_id "ENSMUSE00000489957.6"; level 2; protein_id "ENSMUSP00000069081.9"; transcript_support_level "1"; mgi_id "MGI:1347054"; tag "basic"; tag "Ensembl_canonical"; tag "GENCODE_Primary"; tag "appris_principal_1"; tag "CCDS"; ccdsid "CCDS29201.1"; havana_gene "OTTMUSG00000028078.1"; havana_transcript "OTTMUST00000069539.1";
chr18	HAVANA	CDS	38461929	38462026	0	-	2	gene_id "ENSMUSG00000052102.16"; transcript_id "ENSMUST00000237487.2"; gene_type "protein_coding"; gene_name "Gnpda1"; transcript_type "protein_coding"; transcript_name "Gnpda1-207"; exon_number 5; exon_id "ENSMUSE00001459896.2"; level 2; protein_id "ENSMUSP00000157847.2"; mgi_id "MGI:1347054"; tag "basic"; havana_gene "OTTMUSG00000028078.1"; havana_transcript "OTTMUST00000178236.1";
chr18	HAVANA	CDS	38461929	38462026	0	-	2	gene_id "ENSMUSG00000052102.16"; transcript_id "ENSMUST00000063814.15"; gene_type "protein_coding"; gene_name "Gnpda1"; transcript_type "protein_coding"; transcript_name "Gnpda1-201"; exon_number 7; exon_id "ENSMUSE00000489957.6"; level 2; protein_id "ENSMUSP00000069081.9"; transcript_support_level "1"; mgi_id "MGI:1347054"; tag "basic"; tag "Ensembl_canonical"; tag "GENCODE_Primary"; tag "appris_principal_1"; tag "CCDS"; ccdsid "CCDS29201.1"; havana_gene "OTTMUSG00000028078.1"; havana_transcript "OTTMUST00000069539.1";
chr18	HAVANA	UTR	38463539	38463591	0	-	.	gene_id "ENSMUSG00000052102.16"; transcript_id "ENSMUST00000235590.2"; gene_type "protein_coding"; gene_name "Gnpda1"; transcript_type "protein_coding"; transcript_name "Gnpda1-205"; exon_number 5; exon_id "ENSMUSE00001454946.2"; level 2; protein_id "ENSMUSP00000158388.2"; mgi_id "MGI:1347054"; tag "basic"; havana_gene "OTTMUSG00000028078.1"; havana_transcript "OTTMUST00000178237.1";
chr18	HAVANA	UTR	38463539	38463649	0	-	.	gene_id "ENSMUSG00000052102.16"; transcript_id "ENSMUST00000153291.2"; gene_type "protein_coding"; gene_name "Gnpda1"; transcript_type "nonsense_mediated_decay"; transcript_name "Gnpda1-204"; exon_number 2; exon_id "ENSMUSE00000740224.2"; level 2; protein_id "ENSMUSP00000157900.2"; transcript_support_level "3"; mgi_id "MGI:1347054"; tag "mRNA_start_NF"; tag "cds_start_NF"; havana_gene "OTTMUSG00000028078.1"; havana_transcript "OTTMUST00000069592.1";
chr18	HAVANA	exon	38463539	38463694	0	-	.	gene_id "ENSMUSG00000052102.16"; transcript_id "ENSMUST00000153291.2"; gene_type "protein_coding"; gene_name "Gnpda1"; transcript_type "nonsense_mediated_decay"; transcript_name "Gnpda1-204"; exon_number 2; exon_id "ENSMUSE00000740224.2"; level 2; protein_id "ENSMUSP00000157900.2"; transcript_support_level "3"; mgi_id "MGI:1347054"; tag "mRNA_start_NF"; tag "cds_start_NF"; havana_gene "OTTMUSG00000028078.1"; havana_transcript "OTTMUST00000069592.1";
chr18	HAVANA	exon	38463539	38463713	0	-	.	gene_id "ENSMUSG00000052102.16"; transcript_id "ENSMUST00000235590.2"; gene_type "protein_coding"; gene_name "Gnpda1"; transcript_type "protein_coding"; transcript_name "Gnpda1-205"; exon_number 5; exon_id "ENSMUSE00001454946.2"; level 2; protein_id "ENSMUSP00000158388.2"; mgi_id "MGI:1347054"; tag "basic"; havana_gene "OTTMUSG00000028078.1"; havana_transcript "OTTMUST00000178237.1";
chr18	HAVANA	exon	38463539	38463713	0	-	.	gene_id "ENSMUSG00000052102.16"; transcript_id "ENSMUST00000063814.15"; gene_type "protein_coding"; gene_name "Gnpda1"; transcript_type "protein_coding"; transcript_name "Gnpda1-201"; exon_number 6; exon_id "ENSMUSE00000452563.2"; level 2; protein_id "ENSMUSP00000069081.9"; transcript_support_level "1"; mgi_id "MGI:1347054"; tag "basic"; tag "Ensembl_canonical"; tag "GENCODE_Primary"; tag "appris_principal_1"; tag "CCDS"; ccdsid "CCDS29201.1"; havana_gene "OTTMUSG00000028078.1"; havana_transcript "OTTMUST00000069539.1";
chr18	HAVANA	CDS	38463539	38463713	0	-	0	gene_id "ENSMUSG00000052102.16"; transcript_id "ENSMUST00000063814.15"; gene_type "protein_coding"; gene_name "Gnpda1"; transcript_type "protein_coding"; transcript_name "Gnpda1-201"; exon_number 6; exon_id "ENSMUSE00000452563.2"; level 2; protein_id "ENSMUSP00000069081.9"; transcript_support_level "1"; mgi_id "MGI:1347054"; tag "basic"; tag "Ensembl_canonical"; tag "GENCODE_Primary"; tag "appris_principal_1"; tag "CCDS"; ccdsid "CCDS29201.1"; havana_gene "OTTMUSG00000028078.1"; havana_transcript "OTTMUST00000069539.1";
chr18	ENSEMBL_gcm37	exon	38463539	38463713	0.516254224993714	-	.	gene_id "ENSMUSG00000052102.16"; transcript_id "ENSMUSG00000052102.16_tx_3"; exon_id "chr18_38463539_38463713_-"; exonnum "7"; txlen "2559";
chr18	HAVANA	stop_codon	38463589	38463591	0	-	0	gene_id "ENSMUSG00000052102.16"; transcript_id "ENSMUST00000235590.2"; gene_type "protein_coding"; gene_name "Gnpda1"; transcript_type "protein_coding"; transcript_name "Gnpda1-205"; exon_number 5; exon_id "ENSMUSE00001454946.2"; level 2; protein_id "ENSMUSP00000158388.2"; mgi_id "MGI:1347054"; tag "basic"; havana_gene "OTTMUSG00000028078.1"; havana_transcript "OTTMUST00000178237.1";
chr18	HAVANA	CDS	38463592	38463713	0	-	2	gene_id "ENSMUSG00000052102.16"; transcript_id "ENSMUST00000235590.2"; gene_type "protein_coding"; gene_name "Gnpda1"; transcript_type "protein_coding"; transcript_name "Gnpda1-205"; exon_number 5; exon_id "ENSMUSE00001454946.2"; level 2; protein_id "ENSMUSP00000158388.2"; mgi_id "MGI:1347054"; tag "basic"; havana_gene "OTTMUSG00000028078.1"; havana_transcript "OTTMUST00000178237.1";
chr18	HAVANA	stop_codon	38463647	38463649	0	-	0	gene_id "ENSMUSG00000052102.16"; transcript_id "ENSMUST00000153291.2"; gene_type "protein_coding"; gene_name "Gnpda1"; transcript_type "nonsense_mediated_decay"; transcript_name "Gnpda1-204"; exon_number 2; exon_id "ENSMUSE00000740224.2"; level 2; protein_id "ENSMUSP00000157900.2"; transcript_support_level "3"; mgi_id "MGI:1347054"; tag "mRNA_start_NF"; tag "cds_start_NF"; havana_gene "OTTMUSG00000028078.1"; havana_transcript "OTTMUST00000069592.1";
chr18	HAVANA	CDS	38463650	38463694	0	-	0	gene_id "ENSMUSG00000052102.16"; transcript_id "ENSMUST00000153291.2"; gene_type "protein_coding"; gene_name "Gnpda1"; transcript_type "nonsense_mediated_decay"; transcript_name "Gnpda1-204"; exon_number 2; exon_id "ENSMUSE00000740224.2"; level 2; protein_id "ENSMUSP00000157900.2"; transcript_support_level "3"; mgi_id "MGI:1347054"; tag "mRNA_start_NF"; tag "cds_start_NF"; havana_gene "OTTMUSG00000028078.1"; havana_transcript "OTTMUST00000069592.1";
chr18	HAVANA	exon	38465021	38465123	0	-	.	gene_id "ENSMUSG00000052102.16"; transcript_id "ENSMUST00000153291.2"; gene_type "protein_coding"; gene_name "Gnpda1"; transcript_type "nonsense_mediated_decay"; transcript_name "Gnpda1-204"; exon_number 1; exon_id "ENSMUSE00000818395.2"; level 2; protein_id "ENSMUSP00000157900.2"; transcript_support_level "3"; mgi_id "MGI:1347054"; tag "mRNA_start_NF"; tag "cds_start_NF"; havana_gene "OTTMUSG00000028078.1"; havana_transcript "OTTMUST00000069592.1";
chr18	HAVANA	CDS	38465021	38465123	0	-	1	gene_id "ENSMUSG00000052102.16"; transcript_id "ENSMUST00000153291.2"; gene_type "protein_coding"; gene_name "Gnpda1"; transcript_type "nonsense_mediated_decay"; transcript_name "Gnpda1-204"; exon_number 1; exon_id "ENSMUSE00000818395.2"; level 2; protein_id "ENSMUSP00000157900.2"; transcript_support_level "3"; mgi_id "MGI:1347054"; tag "mRNA_start_NF"; tag "cds_start_NF"; havana_gene "OTTMUSG00000028078.1"; havana_transcript "OTTMUST00000069592.1";
chr18	HAVANA	exon	38465021	38465205	0	-	.	gene_id "ENSMUSG00000052102.16"; transcript_id "ENSMUST00000063814.15"; gene_type "protein_coding"; gene_name "Gnpda1"; transcript_type "protein_coding"; transcript_name "Gnpda1-201"; exon_number 5; exon_id "ENSMUSE00000452565.2"; level 2; protein_id "ENSMUSP00000069081.9"; transcript_support_level "1"; mgi_id "MGI:1347054"; tag "basic"; tag "Ensembl_canonical"; tag "GENCODE_Primary"; tag "appris_principal_1"; tag "CCDS"; ccdsid "CCDS29201.1"; havana_gene "OTTMUSG00000028078.1"; havana_transcript "OTTMUST00000069539.1";
chr18	HAVANA	CDS	38465021	38465205	0	-	2	gene_id "ENSMUSG00000052102.16"; transcript_id "ENSMUST00000063814.15"; gene_type "protein_coding"; gene_name "Gnpda1"; transcript_type "protein_coding"; transcript_name "Gnpda1-201"; exon_number 5; exon_id "ENSMUSE00000452565.2"; level 2; protein_id "ENSMUSP00000069081.9"; transcript_support_level "1"; mgi_id "MGI:1347054"; tag "basic"; tag "Ensembl_canonical"; tag "GENCODE_Primary"; tag "appris_principal_1"; tag "CCDS"; ccdsid "CCDS29201.1"; havana_gene "OTTMUSG00000028078.1"; havana_transcript "OTTMUST00000069539.1";
chr18	ENSEMBL_gcm37	exon	38465021	38465205	0.516254224993714	-	.	gene_id "ENSMUSG00000052102.16"; transcript_id "ENSMUSG00000052102.16_tx_3"; exon_id "chr18_38465021_38465205_-"; exonnum "6"; txlen "2559";
chr18	sragcm37_mid	exon	38465811	38466103	0.516254224993714	-	.	gene_id "ENSMUSG00000052102.16"; transcript_id "ENSMUSG00000052102.16_tx_3"; exon_id "chr18_38465811_38466103_-"; exonnum "5"; txlen "2559";
chr18	HAVANA	exon	38466150	38466389	0	-	.	gene_id "ENSMUSG00000052102.16"; transcript_id "ENSMUST00000129062.2"; gene_type "protein_coding"; gene_name "Gnpda1"; transcript_type "retained_intron"; transcript_name "Gnpda1-202"; exon_number 2; exon_id "ENSMUSE00000724271.2"; level 2; transcript_support_level "1"; mgi_id "MGI:1347054"; havana_gene "OTTMUSG00000028078.1"; havana_transcript "OTTMUST00000069593.1";
chr18	HAVANA	transcript	38466150	38468131	0	-	.	gene_id "ENSMUSG00000052102.16"; transcript_id "ENSMUST00000129062.2"; gene_type "protein_coding"; gene_name "Gnpda1"; transcript_type "retained_intron"; transcript_name "Gnpda1-202"; level 2; transcript_support_level "1"; mgi_id "MGI:1347054"; havana_gene "OTTMUSG00000028078.1"; havana_transcript "OTTMUST00000069593.1";
chr18	HAVANA	exon	38466207	38466389	0	-	.	gene_id "ENSMUSG00000052102.16"; transcript_id "ENSMUST00000237487.2"; gene_type "protein_coding"; gene_name "Gnpda1"; transcript_type "protein_coding"; transcript_name "Gnpda1-207"; exon_number 4; exon_id "ENSMUSE00000487244.2"; level 2; protein_id "ENSMUSP00000157847.2"; mgi_id "MGI:1347054"; tag "basic"; havana_gene "OTTMUSG00000028078.1"; havana_transcript "OTTMUST00000178236.1";
chr18	HAVANA	CDS	38466207	38466389	0	-	2	gene_id "ENSMUSG00000052102.16"; transcript_id "ENSMUST00000237487.2"; gene_type "protein_coding"; gene_name "Gnpda1"; transcript_type "protein_coding"; transcript_name "Gnpda1-207"; exon_number 4; exon_id "ENSMUSE00000487244.2"; level 2; protein_id "ENSMUSP00000157847.2"; mgi_id "MGI:1347054"; tag "basic"; havana_gene "OTTMUSG00000028078.1"; havana_transcript "OTTMUST00000178236.1";
chr18	HAVANA	exon	38466207	38466389	0	-	.	gene_id "ENSMUSG00000052102.16"; transcript_id "ENSMUST00000235590.2"; gene_type "protein_coding"; gene_name "Gnpda1"; transcript_type "protein_coding"; transcript_name "Gnpda1-205"; exon_number 4; exon_id "ENSMUSE00000487244.2"; level 2; protein_id "ENSMUSP00000158388.2"; mgi_id "MGI:1347054"; tag "basic"; havana_gene "OTTMUSG00000028078.1"; havana_transcript "OTTMUST00000178237.1";
chr18	HAVANA	CDS	38466207	38466389	0	-	2	gene_id "ENSMUSG00000052102.16"; transcript_id "ENSMUST00000235590.2"; gene_type "protein_coding"; gene_name "Gnpda1"; transcript_type "protein_coding"; transcript_name "Gnpda1-205"; exon_number 4; exon_id "ENSMUSE00000487244.2"; level 2; protein_id "ENSMUSP00000158388.2"; mgi_id "MGI:1347054"; tag "basic"; havana_gene "OTTMUSG00000028078.1"; havana_transcript "OTTMUST00000178237.1";
chr18	HAVANA	exon	38466207	38466389	0	-	.	gene_id "ENSMUSG00000052102.16"; transcript_id "ENSMUST00000063814.15"; gene_type "protein_coding"; gene_name "Gnpda1"; transcript_type "protein_coding"; transcript_name "Gnpda1-201"; exon_number 4; exon_id "ENSMUSE00000487244.2"; level 2; protein_id "ENSMUSP00000069081.9"; transcript_support_level "1"; mgi_id "MGI:1347054"; tag "basic"; tag "Ensembl_canonical"; tag "GENCODE_Primary"; tag "appris_principal_1"; tag "CCDS"; ccdsid "CCDS29201.1"; havana_gene "OTTMUSG00000028078.1"; havana_transcript "OTTMUST00000069539.1";
chr18	HAVANA	CDS	38466207	38466389	0	-	2	gene_id "ENSMUSG00000052102.16"; transcript_id "ENSMUST00000063814.15"; gene_type "protein_coding"; gene_name "Gnpda1"; transcript_type "protein_coding"; transcript_name "Gnpda1-201"; exon_number 4; exon_id "ENSMUSE00000487244.2"; level 2; protein_id "ENSMUSP00000069081.9"; transcript_support_level "1"; mgi_id "MGI:1347054"; tag "basic"; tag "Ensembl_canonical"; tag "GENCODE_Primary"; tag "appris_principal_1"; tag "CCDS"; ccdsid "CCDS29201.1"; havana_gene "OTTMUSG00000028078.1"; havana_transcript "OTTMUST00000069539.1";
chr18	ENSEMBL_gcm37	exon	38466207	38466389	0.516254224993714	-	.	gene_id "ENSMUSG00000052102.16"; transcript_id "ENSMUSG00000052102.16_tx_3"; exon_id "chr18_38466207_38466389_-"; exonnum "4"; txlen "2559";
chr18	HAVANA	exon	38466242	38466389	0	-	.	gene_id "ENSMUSG00000052102.16"; transcript_id "ENSMUST00000139885.2"; gene_type "protein_coding"; gene_name "Gnpda1"; transcript_type "protein_coding"; transcript_name "Gnpda1-203"; exon_number 4; exon_id "ENSMUSE00000793170.2"; level 2; protein_id "ENSMUSP00000115359.2"; transcript_support_level "3"; mgi_id "MGI:1347054"; tag "mRNA_end_NF"; tag "cds_end_NF"; havana_gene "OTTMUSG00000028078.1"; havana_transcript "OTTMUST00000069550.1";
chr18	HAVANA	CDS	38466242	38466389	0	-	2	gene_id "ENSMUSG00000052102.16"; transcript_id "ENSMUST00000139885.2"; gene_type "protein_coding"; gene_name "Gnpda1"; transcript_type "protein_coding"; transcript_name "Gnpda1-203"; exon_number 4; exon_id "ENSMUSE00000793170.2"; level 2; protein_id "ENSMUSP00000115359.2"; transcript_support_level "3"; mgi_id "MGI:1347054"; tag "mRNA_end_NF"; tag "cds_end_NF"; havana_gene "OTTMUSG00000028078.1"; havana_transcript "OTTMUST00000069550.1";
chr18	HAVANA	transcript	38466242	38471962	0	-	.	gene_id "ENSMUSG00000052102.16"; transcript_id "ENSMUST00000139885.2"; gene_type "protein_coding"; gene_name "Gnpda1"; transcript_type "protein_coding"; transcript_name "Gnpda1-203"; level 2; protein_id "ENSMUSP00000115359.2"; transcript_support_level "3"; mgi_id "MGI:1347054"; tag "mRNA_end_NF"; tag "cds_end_NF"; havana_gene "OTTMUSG00000028078.1"; havana_transcript "OTTMUST00000069550.1";
chr18	HAVANA	exon	38468069	38468131	0	-	.	gene_id "ENSMUSG00000052102.16"; transcript_id "ENSMUST00000129062.2"; gene_type "protein_coding"; gene_name "Gnpda1"; transcript_type "retained_intron"; transcript_name "Gnpda1-202"; exon_number 1; exon_id "ENSMUSE00000819964.2"; level 2; transcript_support_level "1"; mgi_id "MGI:1347054"; havana_gene "OTTMUSG00000028078.1"; havana_transcript "OTTMUST00000069593.1";
chr18	HAVANA	exon	38468069	38468170	0	-	.	gene_id "ENSMUSG00000052102.16"; transcript_id "ENSMUST00000237487.2"; gene_type "protein_coding"; gene_name "Gnpda1"; transcript_type "protein_coding"; transcript_name "Gnpda1-207"; exon_number 3; exon_id "ENSMUSE00000452575.2"; level 2; protein_id "ENSMUSP00000157847.2"; mgi_id "MGI:1347054"; tag "basic"; havana_gene "OTTMUSG00000028078.1"; havana_transcript "OTTMUST00000178236.1";
chr18	HAVANA	CDS	38468069	38468170	0	-	2	gene_id "ENSMUSG00000052102.16"; transcript_id "ENSMUST00000237487.2"; gene_type "protein_coding"; gene_name "Gnpda1"; transcript_type "protein_coding"; transcript_name "Gnpda1-207"; exon_number 3; exon_id "ENSMUSE00000452575.2"; level 2; protein_id "ENSMUSP00000157847.2"; mgi_id "MGI:1347054"; tag "basic"; havana_gene "OTTMUSG00000028078.1"; havana_transcript "OTTMUST00000178236.1";
chr18	HAVANA	exon	38468069	38468170	0	-	.	gene_id "ENSMUSG00000052102.16"; transcript_id "ENSMUST00000235590.2"; gene_type "protein_coding"; gene_name "Gnpda1"; transcript_type "protein_coding"; transcript_name "Gnpda1-205"; exon_number 3; exon_id "ENSMUSE00000452575.2"; level 2; protein_id "ENSMUSP00000158388.2"; mgi_id "MGI:1347054"; tag "basic"; havana_gene "OTTMUSG00000028078.1"; havana_transcript "OTTMUST00000178237.1";
chr18	HAVANA	CDS	38468069	38468170	0	-	2	gene_id "ENSMUSG00000052102.16"; transcript_id "ENSMUST00000235590.2"; gene_type "protein_coding"; gene_name "Gnpda1"; transcript_type "protein_coding"; transcript_name "Gnpda1-205"; exon_number 3; exon_id "ENSMUSE00000452575.2"; level 2; protein_id "ENSMUSP00000158388.2"; mgi_id "MGI:1347054"; tag "basic"; havana_gene "OTTMUSG00000028078.1"; havana_transcript "OTTMUST00000178237.1";
chr18	HAVANA	exon	38468069	38468170	0	-	.	gene_id "ENSMUSG00000052102.16"; transcript_id "ENSMUST00000063814.15"; gene_type "protein_coding"; gene_name "Gnpda1"; transcript_type "protein_coding"; transcript_name "Gnpda1-201"; exon_number 3; exon_id "ENSMUSE00000452575.2"; level 2; protein_id "ENSMUSP00000069081.9"; transcript_support_level "1"; mgi_id "MGI:1347054"; tag "basic"; tag "Ensembl_canonical"; tag "GENCODE_Primary"; tag "appris_principal_1"; tag "CCDS"; ccdsid "CCDS29201.1"; havana_gene "OTTMUSG00000028078.1"; havana_transcript "OTTMUST00000069539.1";
chr18	HAVANA	CDS	38468069	38468170	0	-	2	gene_id "ENSMUSG00000052102.16"; transcript_id "ENSMUST00000063814.15"; gene_type "protein_coding"; gene_name "Gnpda1"; transcript_type "protein_coding"; transcript_name "Gnpda1-201"; exon_number 3; exon_id "ENSMUSE00000452575.2"; level 2; protein_id "ENSMUSP00000069081.9"; transcript_support_level "1"; mgi_id "MGI:1347054"; tag "basic"; tag "Ensembl_canonical"; tag "GENCODE_Primary"; tag "appris_principal_1"; tag "CCDS"; ccdsid "CCDS29201.1"; havana_gene "OTTMUSG00000028078.1"; havana_transcript "OTTMUST00000069539.1";
chr18	HAVANA	exon	38468069	38468170	0	-	.	gene_id "ENSMUSG00000052102.16"; transcript_id "ENSMUST00000139885.2"; gene_type "protein_coding"; gene_name "Gnpda1"; transcript_type "protein_coding"; transcript_name "Gnpda1-203"; exon_number 3; exon_id "ENSMUSE00000452575.2"; level 2; protein_id "ENSMUSP00000115359.2"; transcript_support_level "3"; mgi_id "MGI:1347054"; tag "mRNA_end_NF"; tag "cds_end_NF"; havana_gene "OTTMUSG00000028078.1"; havana_transcript "OTTMUST00000069550.1";
chr18	HAVANA	CDS	38468069	38468170	0	-	2	gene_id "ENSMUSG00000052102.16"; transcript_id "ENSMUST00000139885.2"; gene_type "protein_coding"; gene_name "Gnpda1"; transcript_type "protein_coding"; transcript_name "Gnpda1-203"; exon_number 3; exon_id "ENSMUSE00000452575.2"; level 2; protein_id "ENSMUSP00000115359.2"; transcript_support_level "3"; mgi_id "MGI:1347054"; tag "mRNA_end_NF"; tag "cds_end_NF"; havana_gene "OTTMUSG00000028078.1"; havana_transcript "OTTMUST00000069550.1";
chr18	ENSEMBL_gcm37	exon	38468069	38468170	0.516254224993714	-	.	gene_id "ENSMUSG00000052102.16"; transcript_id "ENSMUSG00000052102.16_tx_3"; exon_id "chr18_38468069_38468170_-"; exonnum "3"; txlen "2559";
chr18	HAVANA	transcript	38469887	38471990	0	-	.	gene_id "ENSMUSG00000052102.16"; transcript_id "ENSMUST00000237313.2"; gene_type "protein_coding"; gene_name "Gnpda1"; transcript_type "retained_intron"; transcript_name "Gnpda1-206"; level 2; mgi_id "MGI:1347054"; havana_gene "OTTMUSG00000028078.1"; havana_transcript "OTTMUST00000178238.1";
chr18	HAVANA	exon	38469887	38471990	0	-	.	gene_id "ENSMUSG00000052102.16"; transcript_id "ENSMUST00000237313.2"; gene_type "protein_coding"; gene_name "Gnpda1"; transcript_type "retained_intron"; transcript_name "Gnpda1-206"; exon_number 1; exon_id "ENSMUSE00001454883.2"; level 2; mgi_id "MGI:1347054"; havana_gene "OTTMUSG00000028078.1"; havana_transcript "OTTMUST00000178238.1";
chr18	HAVANA	CDS	38471144	38471267	0	-	0	gene_id "ENSMUSG00000052102.16"; transcript_id "ENSMUST00000237487.2"; gene_type "protein_coding"; gene_name "Gnpda1"; transcript_type "protein_coding"; transcript_name "Gnpda1-207"; exon_number 2; exon_id "ENSMUSE00000483647.2"; level 2; protein_id "ENSMUSP00000157847.2"; mgi_id "MGI:1347054"; tag "basic"; havana_gene "OTTMUSG00000028078.1"; havana_transcript "OTTMUST00000178236.1";
chr18	HAVANA	CDS	38471144	38471267	0	-	0	gene_id "ENSMUSG00000052102.16"; transcript_id "ENSMUST00000235590.2"; gene_type "protein_coding"; gene_name "Gnpda1"; transcript_type "protein_coding"; transcript_name "Gnpda1-205"; exon_number 2; exon_id "ENSMUSE00000483647.2"; level 2; protein_id "ENSMUSP00000158388.2"; mgi_id "MGI:1347054"; tag "basic"; havana_gene "OTTMUSG00000028078.1"; havana_transcript "OTTMUST00000178237.1";
chr18	HAVANA	CDS	38471144	38471267	0	-	0	gene_id "ENSMUSG00000052102.16"; transcript_id "ENSMUST00000063814.15"; gene_type "protein_coding"; gene_name "Gnpda1"; transcript_type "protein_coding"; transcript_name "Gnpda1-201"; exon_number 2; exon_id "ENSMUSE00000483647.2"; level 2; protein_id "ENSMUSP00000069081.9"; transcript_support_level "1"; mgi_id "MGI:1347054"; tag "basic"; tag "Ensembl_canonical"; tag "GENCODE_Primary"; tag "appris_principal_1"; tag "CCDS"; ccdsid "CCDS29201.1"; havana_gene "OTTMUSG00000028078.1"; havana_transcript "OTTMUST00000069539.1";
chr18	HAVANA	CDS	38471144	38471267	0	-	0	gene_id "ENSMUSG00000052102.16"; transcript_id "ENSMUST00000139885.2"; gene_type "protein_coding"; gene_name "Gnpda1"; transcript_type "protein_coding"; transcript_name "Gnpda1-203"; exon_number 2; exon_id "ENSMUSE00000483647.2"; level 2; protein_id "ENSMUSP00000115359.2"; transcript_support_level "3"; mgi_id "MGI:1347054"; tag "mRNA_end_NF"; tag "cds_end_NF"; havana_gene "OTTMUSG00000028078.1"; havana_transcript "OTTMUST00000069550.1";
chr18	HAVANA	exon	38471144	38471275	0	-	.	gene_id "ENSMUSG00000052102.16"; transcript_id "ENSMUST00000237487.2"; gene_type "protein_coding"; gene_name "Gnpda1"; transcript_type "protein_coding"; transcript_name "Gnpda1-207"; exon_number 2; exon_id "ENSMUSE00000483647.2"; level 2; protein_id "ENSMUSP00000157847.2"; mgi_id "MGI:1347054"; tag "basic"; havana_gene "OTTMUSG00000028078.1"; havana_transcript "OTTMUST00000178236.1";
chr18	HAVANA	exon	38471144	38471275	0	-	.	gene_id "ENSMUSG00000052102.16"; transcript_id "ENSMUST00000235590.2"; gene_type "protein_coding"; gene_name "Gnpda1"; transcript_type "protein_coding"; transcript_name "Gnpda1-205"; exon_number 2; exon_id "ENSMUSE00000483647.2"; level 2; protein_id "ENSMUSP00000158388.2"; mgi_id "MGI:1347054"; tag "basic"; havana_gene "OTTMUSG00000028078.1"; havana_transcript "OTTMUST00000178237.1";
chr18	HAVANA	exon	38471144	38471275	0	-	.	gene_id "ENSMUSG00000052102.16"; transcript_id "ENSMUST00000063814.15"; gene_type "protein_coding"; gene_name "Gnpda1"; transcript_type "protein_coding"; transcript_name "Gnpda1-201"; exon_number 2; exon_id "ENSMUSE00000483647.2"; level 2; protein_id "ENSMUSP00000069081.9"; transcript_support_level "1"; mgi_id "MGI:1347054"; tag "basic"; tag "Ensembl_canonical"; tag "GENCODE_Primary"; tag "appris_principal_1"; tag "CCDS"; ccdsid "CCDS29201.1"; havana_gene "OTTMUSG00000028078.1"; havana_transcript "OTTMUST00000069539.1";
chr18	HAVANA	exon	38471144	38471275	0	-	.	gene_id "ENSMUSG00000052102.16"; transcript_id "ENSMUST00000139885.2"; gene_type "protein_coding"; gene_name "Gnpda1"; transcript_type "protein_coding"; transcript_name "Gnpda1-203"; exon_number 2; exon_id "ENSMUSE00000483647.2"; level 2; protein_id "ENSMUSP00000115359.2"; transcript_support_level "3"; mgi_id "MGI:1347054"; tag "mRNA_end_NF"; tag "cds_end_NF"; havana_gene "OTTMUSG00000028078.1"; havana_transcript "OTTMUST00000069550.1";
chr18	ENSEMBL_gcm37	exon	38471144	38471275	0.516254224993714	-	.	gene_id "ENSMUSG00000052102.16"; transcript_id "ENSMUSG00000052102.16_tx_3"; exon_id "chr18_38471144_38471275_-"; exonnum "2"; txlen "2559";
chr18	HAVANA	start_codon	38471265	38471267	0	-	0	gene_id "ENSMUSG00000052102.16"; transcript_id "ENSMUST00000237487.2"; gene_type "protein_coding"; gene_name "Gnpda1"; transcript_type "protein_coding"; transcript_name "Gnpda1-207"; exon_number 2; exon_id "ENSMUSE00000483647.2"; level 2; protein_id "ENSMUSP00000157847.2"; mgi_id "MGI:1347054"; tag "basic"; havana_gene "OTTMUSG00000028078.1"; havana_transcript "OTTMUST00000178236.1";
chr18	HAVANA	start_codon	38471265	38471267	0	-	0	gene_id "ENSMUSG00000052102.16"; transcript_id "ENSMUST00000235590.2"; gene_type "protein_coding"; gene_name "Gnpda1"; transcript_type "protein_coding"; transcript_name "Gnpda1-205"; exon_number 2; exon_id "ENSMUSE00000483647.2"; level 2; protein_id "ENSMUSP00000158388.2"; mgi_id "MGI:1347054"; tag "basic"; havana_gene "OTTMUSG00000028078.1"; havana_transcript "OTTMUST00000178237.1";
chr18	HAVANA	start_codon	38471265	38471267	0	-	0	gene_id "ENSMUSG00000052102.16"; transcript_id "ENSMUST00000063814.15"; gene_type "protein_coding"; gene_name "Gnpda1"; transcript_type "protein_coding"; transcript_name "Gnpda1-201"; exon_number 2; exon_id "ENSMUSE00000483647.2"; level 2; protein_id "ENSMUSP00000069081.9"; transcript_support_level "1"; mgi_id "MGI:1347054"; tag "basic"; tag "Ensembl_canonical"; tag "GENCODE_Primary"; tag "appris_principal_1"; tag "CCDS"; ccdsid "CCDS29201.1"; havana_gene "OTTMUSG00000028078.1"; havana_transcript "OTTMUST00000069539.1";
chr18	HAVANA	start_codon	38471265	38471267	0	-	0	gene_id "ENSMUSG00000052102.16"; transcript_id "ENSMUST00000139885.2"; gene_type "protein_coding"; gene_name "Gnpda1"; transcript_type "protein_coding"; transcript_name "Gnpda1-203"; exon_number 2; exon_id "ENSMUSE00000483647.2"; level 2; protein_id "ENSMUSP00000115359.2"; transcript_support_level "3"; mgi_id "MGI:1347054"; tag "mRNA_end_NF"; tag "cds_end_NF"; havana_gene "OTTMUSG00000028078.1"; havana_transcript "OTTMUST00000069550.1";
chr18	HAVANA	UTR	38471268	38471275	0	-	.	gene_id "ENSMUSG00000052102.16"; transcript_id "ENSMUST00000237487.2"; gene_type "protein_coding"; gene_name "Gnpda1"; transcript_type "protein_coding"; transcript_name "Gnpda1-207"; exon_number 2; exon_id "ENSMUSE00000483647.2"; level 2; protein_id "ENSMUSP00000157847.2"; mgi_id "MGI:1347054"; tag "basic"; havana_gene "OTTMUSG00000028078.1"; havana_transcript "OTTMUST00000178236.1";
chr18	HAVANA	UTR	38471268	38471275	0	-	.	gene_id "ENSMUSG00000052102.16"; transcript_id "ENSMUST00000235590.2"; gene_type "protein_coding"; gene_name "Gnpda1"; transcript_type "protein_coding"; transcript_name "Gnpda1-205"; exon_number 2; exon_id "ENSMUSE00000483647.2"; level 2; protein_id "ENSMUSP00000158388.2"; mgi_id "MGI:1347054"; tag "basic"; havana_gene "OTTMUSG00000028078.1"; havana_transcript "OTTMUST00000178237.1";
chr18	HAVANA	UTR	38471268	38471275	0	-	.	gene_id "ENSMUSG00000052102.16"; transcript_id "ENSMUST00000063814.15"; gene_type "protein_coding"; gene_name "Gnpda1"; transcript_type "protein_coding"; transcript_name "Gnpda1-201"; exon_number 2; exon_id "ENSMUSE00000483647.2"; level 2; protein_id "ENSMUSP00000069081.9"; transcript_support_level "1"; mgi_id "MGI:1347054"; tag "basic"; tag "Ensembl_canonical"; tag "GENCODE_Primary"; tag "appris_principal_1"; tag "CCDS"; ccdsid "CCDS29201.1"; havana_gene "OTTMUSG00000028078.1"; havana_transcript "OTTMUST00000069539.1";
chr18	HAVANA	UTR	38471268	38471275	0	-	.	gene_id "ENSMUSG00000052102.16"; transcript_id "ENSMUST00000139885.2"; gene_type "protein_coding"; gene_name "Gnpda1"; transcript_type "protein_coding"; transcript_name "Gnpda1-203"; exon_number 2; exon_id "ENSMUSE00000483647.2"; level 2; protein_id "ENSMUSP00000115359.2"; transcript_support_level "3"; mgi_id "MGI:1347054"; tag "mRNA_end_NF"; tag "cds_end_NF"; havana_gene "OTTMUSG00000028078.1"; havana_transcript "OTTMUST00000069550.1";
chr18	HAVANA	exon	38471915	38471962	0	-	.	gene_id "ENSMUSG00000052102.16"; transcript_id "ENSMUST00000139885.2"; gene_type "protein_coding"; gene_name "Gnpda1"; transcript_type "protein_coding"; transcript_name "Gnpda1-203"; exon_number 1; exon_id "ENSMUSE00000762600.2"; level 2; protein_id "ENSMUSP00000115359.2"; transcript_support_level "3"; mgi_id "MGI:1347054"; tag "mRNA_end_NF"; tag "cds_end_NF"; havana_gene "OTTMUSG00000028078.1"; havana_transcript "OTTMUST00000069550.1";
chr18	HAVANA	UTR	38471915	38471962	0	-	.	gene_id "ENSMUSG00000052102.16"; transcript_id "ENSMUST00000139885.2"; gene_type "protein_coding"; gene_name "Gnpda1"; transcript_type "protein_coding"; transcript_name "Gnpda1-203"; exon_number 1; exon_id "ENSMUSE00000762600.2"; level 2; protein_id "ENSMUSP00000115359.2"; transcript_support_level "3"; mgi_id "MGI:1347054"; tag "mRNA_end_NF"; tag "cds_end_NF"; havana_gene "OTTMUSG00000028078.1"; havana_transcript "OTTMUST00000069550.1";
chr18	HAVANA	exon	38471961	38472029	0	-	.	gene_id "ENSMUSG00000052102.16"; transcript_id "ENSMUST00000235590.2"; gene_type "protein_coding"; gene_name "Gnpda1"; transcript_type "protein_coding"; transcript_name "Gnpda1-205"; exon_number 1; exon_id "ENSMUSE00001460021.2"; level 2; protein_id "ENSMUSP00000158388.2"; mgi_id "MGI:1347054"; tag "basic"; havana_gene "OTTMUSG00000028078.1"; havana_transcript "OTTMUST00000178237.1";
chr18	HAVANA	UTR	38471961	38472029	0	-	.	gene_id "ENSMUSG00000052102.16"; transcript_id "ENSMUST00000235590.2"; gene_type "protein_coding"; gene_name "Gnpda1"; transcript_type "protein_coding"; transcript_name "Gnpda1-205"; exon_number 1; exon_id "ENSMUSE00001460021.2"; level 2; protein_id "ENSMUSP00000158388.2"; mgi_id "MGI:1347054"; tag "basic"; havana_gene "OTTMUSG00000028078.1"; havana_transcript "OTTMUST00000178237.1";
chr18	HAVANA	exon	38471961	38472033	0	-	.	gene_id "ENSMUSG00000052102.16"; transcript_id "ENSMUST00000237487.2"; gene_type "protein_coding"; gene_name "Gnpda1"; transcript_type "protein_coding"; transcript_name "Gnpda1-207"; exon_number 1; exon_id "ENSMUSE00001454584.2"; level 2; protein_id "ENSMUSP00000157847.2"; mgi_id "MGI:1347054"; tag "basic"; havana_gene "OTTMUSG00000028078.1"; havana_transcript "OTTMUST00000178236.1";
chr18	HAVANA	UTR	38471961	38472033	0	-	.	gene_id "ENSMUSG00000052102.16"; transcript_id "ENSMUST00000237487.2"; gene_type "protein_coding"; gene_name "Gnpda1"; transcript_type "protein_coding"; transcript_name "Gnpda1-207"; exon_number 1; exon_id "ENSMUSE00001454584.2"; level 2; protein_id "ENSMUSP00000157847.2"; mgi_id "MGI:1347054"; tag "basic"; havana_gene "OTTMUSG00000028078.1"; havana_transcript "OTTMUST00000178236.1";
chr18	ENSEMBL_gcm37	exon	38471961	38472033	0.516254224993714	-	.	gene_id "ENSMUSG00000052102.16"; transcript_id "ENSMUSG00000052102.16_tx_3"; exon_id "chr18_38471961_38472033_-"; exonnum "1"; txlen "2559";
chr18	HAVANA	exon	38471961	38472056	0	-	.	gene_id "ENSMUSG00000052102.16"; transcript_id "ENSMUST00000063814.15"; gene_type "protein_coding"; gene_name "Gnpda1"; transcript_type "protein_coding"; transcript_name "Gnpda1-201"; exon_number 1; exon_id "ENSMUSE00000482858.4"; level 2; protein_id "ENSMUSP00000069081.9"; transcript_support_level "1"; mgi_id "MGI:1347054"; tag "basic"; tag "Ensembl_canonical"; tag "GENCODE_Primary"; tag "appris_principal_1"; tag "CCDS"; ccdsid "CCDS29201.1"; havana_gene "OTTMUSG00000028078.1"; havana_transcript "OTTMUST00000069539.1";
chr18	HAVANA	UTR	38471961	38472056	0	-	.	gene_id "ENSMUSG00000052102.16"; transcript_id "ENSMUST00000063814.15"; gene_type "protein_coding"; gene_name "Gnpda1"; transcript_type "protein_coding"; transcript_name "Gnpda1-201"; exon_number 1; exon_id "ENSMUSE00000482858.4"; level 2; protein_id "ENSMUSP00000069081.9"; transcript_support_level "1"; mgi_id "MGI:1347054"; tag "basic"; tag "Ensembl_canonical"; tag "GENCODE_Primary"; tag "appris_principal_1"; tag "CCDS"; ccdsid "CCDS29201.1"; havana_gene "OTTMUSG00000028078.1"; havana_transcript "OTTMUST00000069539.1";
chr18	HAVANA	exon	38479251	38479591	0	-	.	gene_id "ENSMUSG00000137342.1"; transcript_id "ENSMUST00000341212.1"; gene_type "lncRNA"; gene_name "ENSMUSG00000137342"; transcript_type "lncRNA"; transcript_name "ENSMUST00000341212"; exon_number 3; exon_id "ENSMUSE00001672240.1"; level 2; tag "basic"; tag "Ensembl_canonical"; tag "GENCODE_Primary"; tag "TAGENE";
chr18	ENSEMBL_gcm37	exon	38479251	38479591	0.171308268923509	-	.	gene_id "ENSMUSG00000137342.1"; transcript_id "ENSMUSG00000137342.1_tx_2"; exon_id "chr18_38479251_38479591_-"; exonnum "3"; txlen "695";
chr18	ENSEMBL_gcm37	exon	38479251	38479591	0.00454003947012704	-	.	gene_id "ENSMUSG00000137342.1"; transcript_id "ENSMUSG00000137342.1_tx_6"; exon_id "chr18_38479251_38479591_-"; exonnum "4"; txlen "812";
chr18	HAVANA	gene	38479251	38483164	0	-	.	gene_id "ENSMUSG00000137342.1"; gene_type "lncRNA"; gene_name "ENSMUSG00000137342"; level 2;
chr18	HAVANA	transcript	38479251	38483164	0	-	.	gene_id "ENSMUSG00000137342.1"; transcript_id "ENSMUST00000341212.1"; gene_type "lncRNA"; gene_name "ENSMUSG00000137342"; transcript_type "lncRNA"; transcript_name "ENSMUST00000341212"; level 2; tag "basic"; tag "Ensembl_canonical"; tag "GENCODE_Primary"; tag "TAGENE";
chr18	sragcm37_mid	exon	38480760	38480901	0.00454003947012704	-	.	gene_id "ENSMUSG00000137342.1"; transcript_id "ENSMUSG00000137342.1_tx_6"; exon_id "chr18_38480760_38480901_-"; exonnum "3"; txlen "812";
chr18	sragcm37_es	exon	38480786	38481205	0.0787562919642442	-	.	gene_id "ENSMUSG00000137342.1"; transcript_id "ENSMUSG00000137342.1_tx_4"; exon_id "chr18_38480786_38481205_-"; exonnum "3"; txlen "749";
chr18	HAVANA	exon	38481759	38481825	0	-	.	gene_id "ENSMUSG00000137342.1"; transcript_id "ENSMUST00000341212.1"; gene_type "lncRNA"; gene_name "ENSMUSG00000137342"; transcript_type "lncRNA"; transcript_name "ENSMUST00000341212"; exon_number 2; exon_id "ENSMUSE00001672241.1"; level 2; tag "basic"; tag "Ensembl_canonical"; tag "GENCODE_Primary"; tag "TAGENE";
chr18	ENSEMBL_gcm37	exon	38481759	38481825	0.0787562919642442	-	.	gene_id "ENSMUSG00000137342.1"; transcript_id "ENSMUSG00000137342.1_tx_4"; exon_id "chr18_38481759_38481825_-"; exonnum "2"; txlen "749";
chr18	ENSEMBL_gcm37	exon	38481759	38481825	0.00454003947012704	-	.	gene_id "ENSMUSG00000137342.1"; transcript_id "ENSMUSG00000137342.1_tx_6"; exon_id "chr18_38481759_38481825_-"; exonnum "2"; txlen "812";
chr18	sragcm37_mid	exon	38481889	38481980	0.171308268923509	-	.	gene_id "ENSMUSG00000137342.1"; transcript_id "ENSMUSG00000137342.1_tx_2"; exon_id "chr18_38481889_38481980_-"; exonnum "2"; txlen "695";
chr18	HAVANA	exon	38482903	38483164	0	-	.	gene_id "ENSMUSG00000137342.1"; transcript_id "ENSMUST00000341212.1"; gene_type "lncRNA"; gene_name "ENSMUSG00000137342"; transcript_type "lncRNA"; transcript_name "ENSMUST00000341212"; exon_number 1; exon_id "ENSMUSE00001672239.1"; level 2; tag "basic"; tag "Ensembl_canonical"; tag "GENCODE_Primary"; tag "TAGENE";
chr18	ENSEMBL_gcm37	exon	38482903	38483164	0.171308268923509	-	.	gene_id "ENSMUSG00000137342.1"; transcript_id "ENSMUSG00000137342.1_tx_2"; exon_id "chr18_38482903_38483164_-"; exonnum "1"; txlen "695";
chr18	ENSEMBL_gcm37	exon	38482903	38483164	0.0787562919642442	-	.	gene_id "ENSMUSG00000137342.1"; transcript_id "ENSMUSG00000137342.1_tx_4"; exon_id "chr18_38482903_38483164_-"; exonnum "1"; txlen "749";
chr18	ENSEMBL_gcm37	exon	38482903	38483164	0.00454003947012704	-	.	gene_id "ENSMUSG00000137342.1"; transcript_id "ENSMUSG00000137342.1_tx_6"; exon_id "chr18_38482903_38483164_-"; exonnum "1"; txlen "812";
chr18	HAVANA	gene	38492494	38493591	0	-	.	gene_id "ENSMUSG00000118140.2"; gene_type "processed_pseudogene"; gene_name "Gm4949"; level 2; mgi_id "MGI:3646890"; havana_gene "OTTMUSG00000073433.1";
chr18	HAVANA	transcript	38492494	38493591	0	-	.	gene_id "ENSMUSG00000118140.2"; transcript_id "ENSMUST00000235767.2"; gene_type "processed_pseudogene"; gene_name "Gm4949"; transcript_type "processed_pseudogene"; transcript_name "Gm4949-201"; level 2; mgi_id "MGI:3646890"; ont "PGO:0000004"; tag "basic"; tag "Ensembl_canonical"; tag "GENCODE_Primary"; havana_gene "OTTMUSG00000073433.1"; havana_transcript "OTTMUST00000178239.1";
chr18	HAVANA	exon	38492494	38493591	0	-	.	gene_id "ENSMUSG00000118140.2"; transcript_id "ENSMUST00000235767.2"; gene_type "processed_pseudogene"; gene_name "Gm4949"; transcript_type "processed_pseudogene"; transcript_name "Gm4949-201"; exon_number 1; exon_id "ENSMUSE00001456511.2"; level 2; mgi_id "MGI:3646890"; ont "PGO:0000004"; tag "basic"; tag "Ensembl_canonical"; tag "GENCODE_Primary"; havana_gene "OTTMUSG00000073433.1"; havana_transcript "OTTMUST00000178239.1";
chr18	HAVANA	exon	38493841	38494671	0	-	.	gene_id "ENSMUSG00000125200.1"; transcript_id "ENSMUST00000268811.1"; gene_type "lncRNA"; gene_name "ENSMUSG00000125200"; transcript_type "lncRNA"; transcript_name "ENSMUST00000268811"; exon_number 3; exon_id "ENSMUSE00001533066.1"; level 2; tag "basic"; tag "TAGENE";
chr18	HAVANA	transcript	38493841	38500641	0	-	.	gene_id "ENSMUSG00000125200.1"; transcript_id "ENSMUST00000268811.1"; gene_type "lncRNA"; gene_name "ENSMUSG00000125200"; transcript_type "lncRNA"; transcript_name "ENSMUST00000268811"; level 2; tag "basic"; tag "TAGENE";
chr18	HAVANA	gene	38493841	38508609	0	-	.	gene_id "ENSMUSG00000125200.1"; gene_type "lncRNA"; gene_name "ENSMUSG00000125200"; level 2;
chr18	HAVANA	exon	38493842	38494671	0	-	.	gene_id "ENSMUSG00000125200.1"; transcript_id "ENSMUST00000268810.1"; gene_type "lncRNA"; gene_name "ENSMUSG00000125200"; transcript_type "lncRNA"; transcript_name "ENSMUST00000268810"; exon_number 3; exon_id "ENSMUSE00001533080.1"; level 2; tag "TAGENE";
chr18	ENSEMBL_gcm37	exon	38493842	38494671	0.0891554377854769	-	.	gene_id "ENSMUSG00000125200.1"; transcript_id "ENSMUSG00000125200.1_tx_2"; exon_id "chr18_38493842_38494671_-"; exonnum "3"; txlen "1413";
chr18	ENSEMBL_gcm37	exon	38493842	38494671	0.037502082467267	-	.	gene_id "ENSMUSG00000125200.1"; transcript_id "ENSMUSG00000125200.1_tx_4"; exon_id "chr18_38493842_38494671_-"; exonnum "4"; txlen "1752";
chr18	ENSEMBL_gcm37	exon	38493842	38494671	0.037502082467267	-	.	gene_id "ENSMUSG00000125200.1"; transcript_id "ENSMUSG00000125200.1_tx_5"; exon_id "chr18_38493842_38494671_-"; exonnum "3"; txlen "1621";
chr18	ENSEMBL_gcm37	exon	38493842	38494671	0.00643172258267998	-	.	gene_id "ENSMUSG00000125200.1"; transcript_id "ENSMUSG00000125200.1_tx_6"; exon_id "chr18_38493842_38494671_-"; exonnum "5"; txlen "1918";
chr18	HAVANA	transcript	38493842	38500830	0	-	.	gene_id "ENSMUSG00000125200.1"; transcript_id "ENSMUST00000268810.1"; gene_type "lncRNA"; gene_name "ENSMUSG00000125200"; transcript_type "lncRNA"; transcript_name "ENSMUST00000268810"; level 2; tag "TAGENE";
chr18	HAVANA	exon	38494093	38494671	0	-	.	gene_id "ENSMUSG00000125200.1"; transcript_id "ENSMUST00000268808.1"; gene_type "lncRNA"; gene_name "ENSMUSG00000125200"; transcript_type "lncRNA"; transcript_name "ENSMUST00000268808"; exon_number 3; exon_id "ENSMUSE00001533082.1"; level 2; tag "Ensembl_canonical"; tag "GENCODE_Primary"; tag "TAGENE";
chr18	HAVANA	transcript	38494093	38508609	0	-	.	gene_id "ENSMUSG00000125200.1"; transcript_id "ENSMUST00000268808.1"; gene_type "lncRNA"; gene_name "ENSMUSG00000125200"; transcript_type "lncRNA"; transcript_name "ENSMUST00000268808"; level 2; tag "Ensembl_canonical"; tag "GENCODE_Primary"; tag "TAGENE";
chr18	HAVANA	exon	38498608	38500117	0	-	.	gene_id "ENSMUSG00000125200.1"; transcript_id "ENSMUST00000268813.1"; gene_type "lncRNA"; gene_name "ENSMUSG00000125200"; transcript_type "lncRNA"; transcript_name "ENSMUST00000268813"; exon_number 2; exon_id "ENSMUSE00001533079.1"; level 2; tag "basic"; tag "TAGENE";
chr18	HAVANA	exon	38498608	38500117	0	-	.	gene_id "ENSMUSG00000125200.1"; transcript_id "ENSMUST00000268812.1"; gene_type "lncRNA"; gene_name "ENSMUSG00000125200"; transcript_type "lncRNA"; transcript_name "ENSMUST00000268812"; exon_number 2; exon_id "ENSMUSE00001533079.1"; level 2; tag "TAGENE";
chr18	HAVANA	transcript	38498608	38500663	0	-	.	gene_id "ENSMUSG00000125200.1"; transcript_id "ENSMUST00000268813.1"; gene_type "lncRNA"; gene_name "ENSMUSG00000125200"; transcript_type "lncRNA"; transcript_name "ENSMUST00000268813"; level 2; tag "basic"; tag "TAGENE";
chr18	HAVANA	transcript	38498608	38500779	0	-	.	gene_id "ENSMUSG00000125200.1"; transcript_id "ENSMUST00000268812.1"; gene_type "lncRNA"; gene_name "ENSMUSG00000125200"; transcript_type "lncRNA"; transcript_name "ENSMUST00000268812"; level 2; tag "TAGENE";
chr18	HAVANA	exon	38499728	38500117	0	-	.	gene_id "ENSMUSG00000125200.1"; transcript_id "ENSMUST00000268814.1"; gene_type "lncRNA"; gene_name "ENSMUSG00000125200"; transcript_type "lncRNA"; transcript_name "ENSMUST00000268814"; exon_number 3; exon_id "ENSMUSE00001533077.1"; level 2; tag "basic"; tag "TAGENE";
chr18	HAVANA	transcript	38499728	38500825	0	-	.	gene_id "ENSMUSG00000125200.1"; transcript_id "ENSMUST00000268814.1"; gene_type "lncRNA"; gene_name "ENSMUSG00000125200"; transcript_type "lncRNA"; transcript_name "ENSMUST00000268814"; level 2; tag "basic"; tag "TAGENE";
chr18	HAVANA	exon	38499749	38500117	0	-	.	gene_id "ENSMUSG00000125200.1"; transcript_id "ENSMUST00000268809.1"; gene_type "lncRNA"; gene_name "ENSMUSG00000125200"; transcript_type "lncRNA"; transcript_name "ENSMUST00000268809"; exon_number 2; exon_id "ENSMUSE00001533072.1"; level 2; tag "TAGENE";
chr18	HAVANA	transcript	38499749	38508605	0	-	.	gene_id "ENSMUSG00000125200.1"; transcript_id "ENSMUST00000268809.1"; gene_type "lncRNA"; gene_name "ENSMUSG00000125200"; transcript_type "lncRNA"; transcript_name "ENSMUST00000268809"; level 2; tag "TAGENE";
chr18	HAVANA	exon	38499984	38500117	0	-	.	gene_id "ENSMUSG00000125200.1"; transcript_id "ENSMUST00000268815.1"; gene_type "lncRNA"; gene_name "ENSMUSG00000125200"; transcript_type "lncRNA"; transcript_name "ENSMUST00000268815"; exon_number 2; exon_id "ENSMUSE00001533070.1"; level 2; tag "TAGENE";
chr18	HAVANA	transcript	38499984	38500779	0	-	.	gene_id "ENSMUSG00000125200.1"; transcript_id "ENSMUST00000268815.1"; gene_type "lncRNA"; gene_name "ENSMUSG00000125200"; transcript_type "lncRNA"; transcript_name "ENSMUST00000268815"; level 2; tag "TAGENE";
chr18	HAVANA	exon	38499987	38500117	0	-	.	gene_id "ENSMUSG00000125200.1"; transcript_id "ENSMUST00000268811.1"; gene_type "lncRNA"; gene_name "ENSMUSG00000125200"; transcript_type "lncRNA"; transcript_name "ENSMUST00000268811"; exon_number 2; exon_id "ENSMUSE00001533073.1"; level 2; tag "basic"; tag "TAGENE";
chr18	HAVANA	exon	38499987	38500117	0	-	.	gene_id "ENSMUSG00000125200.1"; transcript_id "ENSMUST00000268810.1"; gene_type "lncRNA"; gene_name "ENSMUSG00000125200"; transcript_type "lncRNA"; transcript_name "ENSMUST00000268810"; exon_number 2; exon_id "ENSMUSE00001533073.1"; level 2; tag "TAGENE";
chr18	HAVANA	exon	38499987	38500117	0	-	.	gene_id "ENSMUSG00000125200.1"; transcript_id "ENSMUST00000268808.1"; gene_type "lncRNA"; gene_name "ENSMUSG00000125200"; transcript_type "lncRNA"; transcript_name "ENSMUST00000268808"; exon_number 2; exon_id "ENSMUSE00001533073.1"; level 2; tag "Ensembl_canonical"; tag "GENCODE_Primary"; tag "TAGENE";
chr18	ENSEMBL_gcm37	exon	38499987	38500117	0.037502082467267	-	.	gene_id "ENSMUSG00000125200.1"; transcript_id "ENSMUSG00000125200.1_tx_4"; exon_id "chr18_38499987_38500117_-"; exonnum "3"; txlen "1752";
chr18	ENSEMBL_gcm37	exon	38499987	38500117	0.00643172258267998	-	.	gene_id "ENSMUSG00000125200.1"; transcript_id "ENSMUSG00000125200.1_tx_6"; exon_id "chr18_38499987_38500117_-"; exonnum "4"; txlen "1918";
chr18	HAVANA	exon	38500399	38500564	0	-	.	gene_id "ENSMUSG00000125200.1"; transcript_id "ENSMUST00000268814.1"; gene_type "lncRNA"; gene_name "ENSMUSG00000125200"; transcript_type "lncRNA"; transcript_name "ENSMUST00000268814"; exon_number 2; exon_id "ENSMUSE00001533075.1"; level 2; tag "basic"; tag "TAGENE";
chr18	ENSEMBL_gcm37	exon	38500399	38500564	0.00643172258267998	-	.	gene_id "ENSMUSG00000125200.1"; transcript_id "ENSMUSG00000125200.1_tx_6"; exon_id "chr18_38500399_38500564_-"; exonnum "3"; txlen "1918";
chr18	HAVANA	exon	38500399	38500641	0	-	.	gene_id "ENSMUSG00000125200.1"; transcript_id "ENSMUST00000268811.1"; gene_type "lncRNA"; gene_name "ENSMUSG00000125200"; transcript_type "lncRNA"; transcript_name "ENSMUST00000268811"; exon_number 1; exon_id "ENSMUSE00001533081.1"; level 2; tag "basic"; tag "TAGENE";
chr18	HAVANA	exon	38500399	38500663	0	-	.	gene_id "ENSMUSG00000125200.1"; transcript_id "ENSMUST00000268813.1"; gene_type "lncRNA"; gene_name "ENSMUSG00000125200"; transcript_type "lncRNA"; transcript_name "ENSMUST00000268813"; exon_number 1; exon_id "ENSMUSE00001533078.1"; level 2; tag "basic"; tag "TAGENE";
chr18	HAVANA	exon	38500634	38500779	0	-	.	gene_id "ENSMUSG00000125200.1"; transcript_id "ENSMUST00000268812.1"; gene_type "lncRNA"; gene_name "ENSMUSG00000125200"; transcript_type "lncRNA"; transcript_name "ENSMUST00000268812"; exon_number 1; exon_id "ENSMUSE00001533076.1"; level 2; tag "TAGENE";
chr18	HAVANA	exon	38500634	38500830	0	-	.	gene_id "ENSMUSG00000125200.1"; transcript_id "ENSMUST00000268810.1"; gene_type "lncRNA"; gene_name "ENSMUSG00000125200"; transcript_type "lncRNA"; transcript_name "ENSMUST00000268810"; exon_number 1; exon_id "ENSMUSE00001533071.1"; level 2; tag "TAGENE";
chr18	HAVANA	exon	38500668	38500779	0	-	.	gene_id "ENSMUSG00000125200.1"; transcript_id "ENSMUST00000268815.1"; gene_type "lncRNA"; gene_name "ENSMUSG00000125200"; transcript_type "lncRNA"; transcript_name "ENSMUST00000268815"; exon_number 1; exon_id "ENSMUSE00001533067.1"; level 2; tag "TAGENE";
chr18	HAVANA	exon	38500668	38500825	0	-	.	gene_id "ENSMUSG00000125200.1"; transcript_id "ENSMUST00000268814.1"; gene_type "lncRNA"; gene_name "ENSMUSG00000125200"; transcript_type "lncRNA"; transcript_name "ENSMUST00000268814"; exon_number 1; exon_id "ENSMUSE00001533074.1"; level 2; tag "basic"; tag "TAGENE";
chr18	HAVANA	exon	38508483	38508605	0	-	.	gene_id "ENSMUSG00000125200.1"; transcript_id "ENSMUST00000268809.1"; gene_type "lncRNA"; gene_name "ENSMUSG00000125200"; transcript_type "lncRNA"; transcript_name "ENSMUST00000268809"; exon_number 1; exon_id "ENSMUSE00001533068.1"; level 2; tag "TAGENE";
chr18	HAVANA	exon	38508483	38508609	0	-	.	gene_id "ENSMUSG00000125200.1"; transcript_id "ENSMUST00000268808.1"; gene_type "lncRNA"; gene_name "ENSMUSG00000125200"; transcript_type "lncRNA"; transcript_name "ENSMUST00000268808"; exon_number 1; exon_id "ENSMUSE00001533069.1"; level 2; tag "Ensembl_canonical"; tag "GENCODE_Primary"; tag "TAGENE";
chr18	sragcm37_mid	exon	38508483	38508838	0.0891554377854769	-	.	gene_id "ENSMUSG00000125200.1"; transcript_id "ENSMUSG00000125200.1_tx_2"; exon_id "chr18_38508483_38508838_-"; exonnum "2"; txlen "1413";
chr18	sragcm37_mid	exon	38508483	38509046	0.0480165953940179	-	.	gene_id "ENSMUSG00000125200.1"; transcript_id "ENSMUSG00000125200.1_tx_3"; exon_id "chr18_38508483_38509046_-"; exonnum "2"; txlen "625";
chr18	sragcm37_mid	exon	38508483	38509046	0.037502082467267	-	.	gene_id "ENSMUSG00000125200.1"; transcript_id "ENSMUSG00000125200.1_tx_4"; exon_id "chr18_38508483_38509046_-"; exonnum "2"; txlen "1752";
chr18	sragcm37_mid	exon	38508483	38509046	0.037502082467267	-	.	gene_id "ENSMUSG00000125200.1"; transcript_id "ENSMUSG00000125200.1_tx_5"; exon_id "chr18_38508483_38509046_-"; exonnum "2"; txlen "1621";
chr18	sragcm37_mid	exon	38508483	38509046	0.00643172258267998	-	.	gene_id "ENSMUSG00000125200.1"; transcript_id "ENSMUSG00000125200.1_tx_6"; exon_id "chr18_38508483_38509046_-"; exonnum "2"; txlen "1918";
chr18	sragcm37_ss	exon	38512077	38512303	0.0891554377854769	-	.	gene_id "ENSMUSG00000125200.1"; transcript_id "ENSMUSG00000125200.1_tx_2"; exon_id "chr18_38512077_38512303_-"; exonnum "1"; txlen "1413";
chr18	sragcm37_ss	exon	38512077	38512303	0.037502082467267	-	.	gene_id "ENSMUSG00000125200.1"; transcript_id "ENSMUSG00000125200.1_tx_4"; exon_id "chr18_38512077_38512303_-"; exonnum "1"; txlen "1752";
chr18	sragcm37_ss	exon	38512077	38512303	0.037502082467267	-	.	gene_id "ENSMUSG00000125200.1"; transcript_id "ENSMUSG00000125200.1_tx_5"; exon_id "chr18_38512077_38512303_-"; exonnum "1"; txlen "1621";
chr18	sragcm37_ss	exon	38512077	38512303	0.00643172258267998	-	.	gene_id "ENSMUSG00000125200.1"; transcript_id "ENSMUSG00000125200.1_tx_6"; exon_id "chr18_38512077_38512303_-"; exonnum "1"; txlen "1918";
chr18	sragcm37_ss	exon	38540279	38540339	0.0480165953940179	-	.	gene_id "ENSMUSG00000125200.1"; transcript_id "ENSMUSG00000125200.1_tx_3"; exon_id "chr18_38540279_38540339_-"; exonnum "1"; txlen "625";
chr18	HAVANA	gene	38545959	38546337	0	-	.	gene_id "ENSMUSG00000117986.2"; gene_type "processed_pseudogene"; gene_name "Gm50344"; level 2; mgi_id "MGI:6303222"; havana_gene "OTTMUSG00000073435.1";
chr18	HAVANA	transcript	38545959	38546337	0	-	.	gene_id "ENSMUSG00000117986.2"; transcript_id "ENSMUST00000235696.2"; gene_type "processed_pseudogene"; gene_name "Gm50344"; transcript_type "processed_pseudogene"; transcript_name "Gm50344-201"; level 2; mgi_id "MGI:6303222"; ont "PGO:0000004"; tag "basic"; tag "Ensembl_canonical"; tag "GENCODE_Primary"; havana_gene "OTTMUSG00000073435.1"; havana_transcript "OTTMUST00000178241.1";
chr18	HAVANA	exon	38545959	38546337	0	-	.	gene_id "ENSMUSG00000117986.2"; transcript_id "ENSMUST00000235696.2"; gene_type "processed_pseudogene"; gene_name "Gm50344"; transcript_type "processed_pseudogene"; transcript_name "Gm50344-201"; exon_number 1; exon_id "ENSMUSE00001462112.2"; level 2; mgi_id "MGI:6303222"; ont "PGO:0000004"; tag "basic"; tag "Ensembl_canonical"; tag "GENCODE_Primary"; havana_gene "OTTMUSG00000073435.1"; havana_transcript "OTTMUST00000178241.1";
chr18	HAVANA	exon	38546386	38546623	0	-	.	gene_id "ENSMUSG00000124754.1"; transcript_id "ENSMUST00000265772.1"; gene_type "lncRNA"; gene_name "ENSMUSG00000124754"; transcript_type "lncRNA"; transcript_name "ENSMUST00000265772"; exon_number 2; exon_id "ENSMUSE00001527592.1"; level 2; tag "basic"; tag "Ensembl_canonical"; tag "GENCODE_Primary"; tag "TAGENE";
chr18	HAVANA	gene	38546386	38552024	0	-	.	gene_id "ENSMUSG00000124754.1"; gene_type "lncRNA"; gene_name "ENSMUSG00000124754"; level 2;
chr18	HAVANA	transcript	38546386	38552024	0	-	.	gene_id "ENSMUSG00000124754.1"; transcript_id "ENSMUST00000265772.1"; gene_type "lncRNA"; gene_name "ENSMUSG00000124754"; transcript_type "lncRNA"; transcript_name "ENSMUST00000265772"; level 2; tag "basic"; tag "Ensembl_canonical"; tag "GENCODE_Primary"; tag "TAGENE";
chr18	HAVANA	exon	38551805	38552024	0	-	.	gene_id "ENSMUSG00000124754.1"; transcript_id "ENSMUST00000265772.1"; gene_type "lncRNA"; gene_name "ENSMUSG00000124754"; transcript_type "lncRNA"; transcript_name "ENSMUST00000265772"; exon_number 1; exon_id "ENSMUSE00001527593.1"; level 2; tag "basic"; tag "Ensembl_canonical"; tag "GENCODE_Primary"; tag "TAGENE";
chr18	sragcm37_mid	exon	38576373	38576528	0.0185171677706225	-	.	gene_id "ENSMUSG00000124790.1"; transcript_id "ENSMUSG00000124790.1_tx_2"; exon_id "chr18_38576373_38576528_-"; exonnum "5"; txlen "551";
chr18	sragcm37_mid	exon	38581059	38581198	0.0185171677706225	-	.	gene_id "ENSMUSG00000124790.1"; transcript_id "ENSMUSG00000124790.1_tx_2"; exon_id "chr18_38581059_38581198_-"; exonnum "4"; txlen "551";
chr18	sragcm37_mid	exon	38581460	38581539	0.0185171677706225	-	.	gene_id "ENSMUSG00000124790.1"; transcript_id "ENSMUSG00000124790.1_tx_2"; exon_id "chr18_38581460_38581539_-"; exonnum "3"; txlen "551";
chr18	sragcm37_mid	exon	38594512	38594618	0.0185171677706225	-	.	gene_id "ENSMUSG00000124790.1"; transcript_id "ENSMUSG00000124790.1_tx_2"; exon_id "chr18_38594512_38594618_-"; exonnum "2"; txlen "551";
chr18	sragcm37_mid	exon	38595796	38595863	0.0185171677706225	-	.	gene_id "ENSMUSG00000124790.1"; transcript_id "ENSMUSG00000124790.1_tx_2"; exon_id "chr18_38595796_38595863_-"; exonnum "1"; txlen "551";
chr18	HAVANA	exon	38597148	38597429	0	-	.	gene_id "ENSMUSG00000124790.1"; transcript_id "ENSMUST00000265898.1"; gene_type "lncRNA"; gene_name "ENSMUSG00000124790"; transcript_type "lncRNA"; transcript_name "ENSMUST00000265898"; exon_number 2; exon_id "ENSMUSE00001527882.1"; level 2; tag "basic"; tag "Ensembl_canonical"; tag "GENCODE_Primary"; tag "TAGENE";
chr18	HAVANA	gene	38597148	38599029	0	-	.	gene_id "ENSMUSG00000124790.1"; gene_type "lncRNA"; gene_name "ENSMUSG00000124790"; level 2;
chr18	HAVANA	transcript	38597148	38599029	0	-	.	gene_id "ENSMUSG00000124790.1"; transcript_id "ENSMUST00000265898.1"; gene_type "lncRNA"; gene_name "ENSMUSG00000124790"; transcript_type "lncRNA"; transcript_name "ENSMUST00000265898"; level 2; tag "basic"; tag "Ensembl_canonical"; tag "GENCODE_Primary"; tag "TAGENE";
chr18	HAVANA	exon	38597149	38597385	0	-	.	gene_id "ENSMUSG00000124790.1"; transcript_id "ENSMUST00000265900.1"; gene_type "lncRNA"; gene_name "ENSMUSG00000124790"; transcript_type "lncRNA"; transcript_name "ENSMUST00000265900"; exon_number 2; exon_id "ENSMUSE00001527881.1"; level 2; tag "TAGENE";
chr18	HAVANA	exon	38597149	38597426	0	-	.	gene_id "ENSMUSG00000124790.1"; transcript_id "ENSMUST00000265899.1"; gene_type "lncRNA"; gene_name "ENSMUSG00000124790"; transcript_type "lncRNA"; transcript_name "ENSMUST00000265899"; exon_number 2; exon_id "ENSMUSE00001527880.1"; level 2; tag "TAGENE";
chr18	HAVANA	transcript	38597149	38598988	0	-	.	gene_id "ENSMUSG00000124790.1"; transcript_id "ENSMUST00000265900.1"; gene_type "lncRNA"; gene_name "ENSMUSG00000124790"; transcript_type "lncRNA"; transcript_name "ENSMUST00000265900"; level 2; tag "TAGENE";
chr18	HAVANA	transcript	38597149	38599007	0	-	.	gene_id "ENSMUSG00000124790.1"; transcript_id "ENSMUST00000265899.1"; gene_type "lncRNA"; gene_name "ENSMUSG00000124790"; transcript_type "lncRNA"; transcript_name "ENSMUST00000265899"; level 2; tag "TAGENE";
chr18	HAVANA	exon	38598821	38598988	0	-	.	gene_id "ENSMUSG00000124790.1"; transcript_id "ENSMUST00000265900.1"; gene_type "lncRNA"; gene_name "ENSMUSG00000124790"; transcript_type "lncRNA"; transcript_name "ENSMUST00000265900"; exon_number 1; exon_id "ENSMUSE00001527879.1"; level 2; tag "TAGENE";
chr18	HAVANA	exon	38598821	38599007	0	-	.	gene_id "ENSMUSG00000124790.1"; transcript_id "ENSMUST00000265899.1"; gene_type "lncRNA"; gene_name "ENSMUSG00000124790"; transcript_type "lncRNA"; transcript_name "ENSMUST00000265899"; exon_number 1; exon_id "ENSMUSE00001527883.1"; level 2; tag "TAGENE";
chr18	HAVANA	exon	38598821	38599029	0	-	.	gene_id "ENSMUSG00000124790.1"; transcript_id "ENSMUST00000265898.1"; gene_type "lncRNA"; gene_name "ENSMUSG00000124790"; transcript_type "lncRNA"; transcript_name "ENSMUST00000265898"; exon_number 1; exon_id "ENSMUSE00001527884.1"; level 2; tag "basic"; tag "Ensembl_canonical"; tag "GENCODE_Primary"; tag "TAGENE";
chr18	HAVANA	gene	38614116	38614356	0	-	.	gene_id "ENSMUSG00000118112.2"; gene_type "processed_pseudogene"; gene_name "Gm50349"; level 2; mgi_id "MGI:6303230"; havana_gene "OTTMUSG00000073470.1";
chr18	HAVANA	transcript	38614116	38614356	0	-	.	gene_id "ENSMUSG00000118112.2"; transcript_id "ENSMUST00000236084.2"; gene_type "processed_pseudogene"; gene_name "Gm50349"; transcript_type "processed_pseudogene"; transcript_name "Gm50349-201"; level 2; mgi_id "MGI:6303230"; ont "PGO:0000004"; tag "basic"; tag "Ensembl_canonical"; tag "GENCODE_Primary"; havana_gene "OTTMUSG00000073470.1"; havana_transcript "OTTMUST00000178318.1";
chr18	HAVANA	exon	38614116	38614356	0	-	.	gene_id "ENSMUSG00000118112.2"; transcript_id "ENSMUST00000236084.2"; gene_type "processed_pseudogene"; gene_name "Gm50349"; transcript_type "processed_pseudogene"; transcript_name "Gm50349-201"; exon_number 1; exon_id "ENSMUSE00001455746.2"; level 2; mgi_id "MGI:6303230"; ont "PGO:0000004"; tag "basic"; tag "Ensembl_canonical"; tag "GENCODE_Primary"; havana_gene "OTTMUSG00000073470.1"; havana_transcript "OTTMUST00000178318.1";
chr18	sragcm37_es	exon	38633542	38633932	0.0483756379469158	-	.	gene_id "sragcm37_gene_58730"; transcript_id "sragcm37_gene_58730_tx_1"; exon_id "chr18_38633542_38633932_-"; exonnum "2"; txlen "547";
chr18	sragcm37_ss	exon	38635440	38635595	0.0483756379469158	-	.	gene_id "sragcm37_gene_58730"; transcript_id "sragcm37_gene_58730_tx_1"; exon_id "chr18_38635440_38635595_-"; exonnum "1"; txlen "547";
chr18	sragcm37_es	exon	38643408	38643838	2.07514366021572	-	.	gene_id "sragcm37_gene_37278"; transcript_id "sragcm37_gene_37278_tx_1"; exon_id "chr18_38643408_38643838_-"; exonnum "3"; txlen "644";
chr18	sragcm37_es	exon	38643408	38643838	0.130303573078231	-	.	gene_id "sragcm37_gene_37278"; transcript_id "sragcm37_gene_37278_tx_3"; exon_id "chr18_38643408_38643838_-"; exonnum "4"; txlen "774";
chr18	sragcm37_es	exon	38643408	38643838	0.109392525299743	-	.	gene_id "sragcm37_gene_37278"; transcript_id "sragcm37_gene_37278_tx_5"; exon_id "chr18_38643408_38643838_-"; exonnum "3"; txlen "747";
chr18	sragcm37_mid	exon	38644532	38644705	2.07514366021572	-	.	gene_id "sragcm37_gene_37278"; transcript_id "sragcm37_gene_37278_tx_1"; exon_id "chr18_38644532_38644705_-"; exonnum "2"; txlen "644";
chr18	sragcm37_mid	exon	38644532	38644705	0.130303573078231	-	.	gene_id "sragcm37_gene_37278"; transcript_id "sragcm37_gene_37278_tx_3"; exon_id "chr18_38644532_38644705_-"; exonnum "3"; txlen "774";
chr18	sragcm37_mid	exon	38644532	38644705	0.109392525299743	-	.	gene_id "sragcm37_gene_37278"; transcript_id "sragcm37_gene_37278_tx_5"; exon_id "chr18_38644532_38644705_-"; exonnum "2"; txlen "747";
chr18	sragcm37_mid	exon	38645297	38645426	0.130303573078231	-	.	gene_id "sragcm37_gene_37278"; transcript_id "sragcm37_gene_37278_tx_3"; exon_id "chr18_38645297_38645426_-"; exonnum "2"; txlen "774";
chr18	sragcm37_ss	exon	38645851	38645889	2.07514366021572	-	.	gene_id "sragcm37_gene_37278"; transcript_id "sragcm37_gene_37278_tx_1"; exon_id "chr18_38645851_38645889_-"; exonnum "1"; txlen "644";
chr18	sragcm37_ss	exon	38645851	38645889	0.130303573078231	-	.	gene_id "sragcm37_gene_37278"; transcript_id "sragcm37_gene_37278_tx_3"; exon_id "chr18_38645851_38645889_-"; exonnum "1"; txlen "774";
chr18	sragcm37_ss	exon	38661967	38662108	0.109392525299743	-	.	gene_id "sragcm37_gene_37278"; transcript_id "sragcm37_gene_37278_tx_5"; exon_id "chr18_38661967_38662108_-"; exonnum "1"; txlen "747";
chr18	HAVANA	exon	38672727	38672990	0	-	.	gene_id "ENSMUSG00000131505.1"; transcript_id "ENSMUST00000306245.1"; gene_type "lncRNA"; gene_name "ENSMUSG00000131505"; transcript_type "lncRNA"; transcript_name "ENSMUST00000306245"; exon_number 2; exon_id "ENSMUSE00001605133.1"; level 2; tag "basic"; tag "Ensembl_canonical"; tag "GENCODE_Primary"; tag "TAGENE";
chr18	ENSEMBL_gcm37	exon	38672727	38672990	0.1765594387633	-	.	gene_id "ENSMUSG00000131505.1"; transcript_id "ENSMUSG00000131505.1_tx_1"; exon_id "chr18_38672727_38672990_-"; exonnum "3"; txlen "554";
chr18	ENSEMBL_gcm37	exon	38672727	38672990	0.0488054243038657	-	.	gene_id "ENSMUSG00000131505.1"; transcript_id "ENSMUSG00000131505.1_tx_4"; exon_id "chr18_38672727_38672990_-"; exonnum "4"; txlen "847";
chr18	ENSEMBL_gcm37	exon	38672727	38672990	0.047670414436334	-	.	gene_id "ENSMUSG00000131505.1"; transcript_id "ENSMUSG00000131505.1_tx_5"; exon_id "chr18_38672727_38672990_-"; exonnum "3"; txlen "606";
chr18	ENSEMBL_gcm37	exon	38672727	38672990	0.00849576114443307	-	.	gene_id "ENSMUSG00000131505.1"; transcript_id "ENSMUSG00000131505.1_tx_7"; exon_id "chr18_38672727_38672990_-"; exonnum "3"; txlen "535";
chr18	ENSEMBL_gcm37	exon	38672727	38672990	0.00832340569523292	-	.	gene_id "ENSMUSG00000131505.1"; transcript_id "ENSMUSG00000131505.1_tx_8"; exon_id "chr18_38672727_38672990_-"; exonnum "5"; txlen "1071";
chr18	HAVANA	gene	38672727	38676573	0	-	.	gene_id "ENSMUSG00000131505.1"; gene_type "lncRNA"; gene_name "ENSMUSG00000131505"; level 2;
chr18	HAVANA	transcript	38672727	38676573	0	-	.	gene_id "ENSMUSG00000131505.1"; transcript_id "ENSMUST00000306245.1"; gene_type "lncRNA"; gene_name "ENSMUSG00000131505"; transcript_type "lncRNA"; transcript_name "ENSMUST00000306245"; level 2; tag "basic"; tag "Ensembl_canonical"; tag "GENCODE_Primary"; tag "TAGENE";
chr18	HAVANA	exon	38676311	38676573	0	-	.	gene_id "ENSMUSG00000131505.1"; transcript_id "ENSMUST00000306245.1"; gene_type "lncRNA"; gene_name "ENSMUSG00000131505"; transcript_type "lncRNA"; transcript_name "ENSMUST00000306245"; exon_number 1; exon_id "ENSMUSE00001605132.1"; level 2; tag "basic"; tag "Ensembl_canonical"; tag "GENCODE_Primary"; tag "TAGENE";
chr18	sragcm37_mid	exon	38677727	38677810	0.1765594387633	-	.	gene_id "ENSMUSG00000131505.1"; transcript_id "ENSMUSG00000131505.1_tx_1"; exon_id "chr18_38677727_38677810_-"; exonnum "2"; txlen "554";
chr18	sragcm37_mid	exon	38677727	38677810	0.0488054243038657	-	.	gene_id "ENSMUSG00000131505.1"; transcript_id "ENSMUSG00000131505.1_tx_4"; exon_id "chr18_38677727_38677810_-"; exonnum "3"; txlen "847";
chr18	sragcm37_mid	exon	38677727	38677810	0.047670414436334	-	.	gene_id "ENSMUSG00000131505.1"; transcript_id "ENSMUSG00000131505.1_tx_5"; exon_id "chr18_38677727_38677810_-"; exonnum "2"; txlen "606";
chr18	sragcm37_mid	exon	38677727	38677810	0.00849576114443307	-	.	gene_id "ENSMUSG00000131505.1"; transcript_id "ENSMUSG00000131505.1_tx_7"; exon_id "chr18_38677727_38677810_-"; exonnum "2"; txlen "535";
chr18	sragcm37_mid	exon	38677727	38677810	0.00832340569523292	-	.	gene_id "ENSMUSG00000131505.1"; transcript_id "ENSMUSG00000131505.1_tx_8"; exon_id "chr18_38677727_38677810_-"; exonnum "4"; txlen "1071";
chr18	sragcm37_ss	exon	38678339	38678544	0.1765594387633	-	.	gene_id "ENSMUSG00000131505.1"; transcript_id "ENSMUSG00000131505.1_tx_1"; exon_id "chr18_38678339_38678544_-"; exonnum "1"; txlen "554";
chr18	sragcm37_ss	exon	38678634	38678820	0.00849576114443307	-	.	gene_id "ENSMUSG00000131505.1"; transcript_id "ENSMUSG00000131505.1_tx_7"; exon_id "chr18_38678634_38678820_-"; exonnum "1"; txlen "535";
chr18	sragcm37_mid	exon	38683635	38683875	0.0488054243038657	-	.	gene_id "ENSMUSG00000131505.1"; transcript_id "ENSMUSG00000131505.1_tx_4"; exon_id "chr18_38683635_38683875_-"; exonnum "2"; txlen "847";
chr18	sragcm37_mid	exon	38683635	38683875	0.00832340569523292	-	.	gene_id "ENSMUSG00000131505.1"; transcript_id "ENSMUSG00000131505.1_tx_8"; exon_id "chr18_38683635_38683875_-"; exonnum "3"; txlen "1071";
chr18	sragcm37_mid	exon	38691763	38691986	0.00832340569523292	-	.	gene_id "ENSMUSG00000131505.1"; transcript_id "ENSMUSG00000131505.1_tx_8"; exon_id "chr18_38691763_38691986_-"; exonnum "2"; txlen "1071";
chr18	sragcm37_mid	exon	38714329	38714586	0.0488054243038657	-	.	gene_id "ENSMUSG00000131505.1"; transcript_id "ENSMUSG00000131505.1_tx_4"; exon_id "chr18_38714329_38714586_-"; exonnum "1"; txlen "847";
chr18	sragcm37_mid	exon	38714329	38714586	0.047670414436334	-	.	gene_id "ENSMUSG00000131505.1"; transcript_id "ENSMUSG00000131505.1_tx_5"; exon_id "chr18_38714329_38714586_-"; exonnum "1"; txlen "606";
chr18	sragcm37_mid	exon	38714329	38714586	0.00832340569523292	-	.	gene_id "ENSMUSG00000131505.1"; transcript_id "ENSMUSG00000131505.1_tx_8"; exon_id "chr18_38714329_38714586_-"; exonnum "1"; txlen "1071";
chr18	HAVANA	UTR	38719300	38722861	0	-	.	gene_id "ENSMUSG00000024427.8"; transcript_id "ENSMUST00000025295.8"; gene_type "protein_coding"; gene_name "Spry4"; transcript_type "protein_coding"; transcript_name "Spry4-201"; exon_number 2; exon_id "ENSMUSE00000625505.5"; level 2; protein_id "ENSMUSP00000025295.7"; transcript_support_level "1"; mgi_id "MGI:1345144"; tag "basic"; tag "Ensembl_canonical"; tag "GENCODE_Primary"; tag "appris_principal_1"; tag "CCDS"; ccdsid "CCDS29202.1"; havana_gene "OTTMUSG00000073472.1"; havana_transcript "OTTMUST00000178320.1";
chr18	HAVANA	exon	38719300	38723808	0	-	.	gene_id "ENSMUSG00000024427.8"; transcript_id "ENSMUST00000025295.8"; gene_type "protein_coding"; gene_name "Spry4"; transcript_type "protein_coding"; transcript_name "Spry4-201"; exon_number 2; exon_id "ENSMUSE00000625505.5"; level 2; protein_id "ENSMUSP00000025295.7"; transcript_support_level "1"; mgi_id "MGI:1345144"; tag "basic"; tag "Ensembl_canonical"; tag "GENCODE_Primary"; tag "appris_principal_1"; tag "CCDS"; ccdsid "CCDS29202.1"; havana_gene "OTTMUSG00000073472.1"; havana_transcript "OTTMUST00000178320.1";
chr18	HAVANA	gene	38719300	38734468	0	-	.	gene_id "ENSMUSG00000024427.8"; gene_type "protein_coding"; gene_name "Spry4"; level 2; mgi_id "MGI:1345144"; havana_gene "OTTMUSG00000073472.1";
chr18	HAVANA	transcript	38719300	38734468	0	-	.	gene_id "ENSMUSG00000024427.8"; transcript_id "ENSMUST00000025295.8"; gene_type "protein_coding"; gene_name "Spry4"; transcript_type "protein_coding"; transcript_name "Spry4-201"; level 2; protein_id "ENSMUSP00000025295.7"; transcript_support_level "1"; mgi_id "MGI:1345144"; tag "basic"; tag "Ensembl_canonical"; tag "GENCODE_Primary"; tag "appris_principal_1"; tag "CCDS"; ccdsid "CCDS29202.1"; havana_gene "OTTMUSG00000073472.1"; havana_transcript "OTTMUST00000178320.1";
chr18	HAVANA	stop_codon	38722859	38722861	0	-	0	gene_id "ENSMUSG00000024427.8"; transcript_id "ENSMUST00000025295.8"; gene_type "protein_coding"; gene_name "Spry4"; transcript_type "protein_coding"; transcript_name "Spry4-201"; exon_number 2; exon_id "ENSMUSE00000625505.5"; level 2; protein_id "ENSMUSP00000025295.7"; transcript_support_level "1"; mgi_id "MGI:1345144"; tag "basic"; tag "Ensembl_canonical"; tag "GENCODE_Primary"; tag "appris_principal_1"; tag "CCDS"; ccdsid "CCDS29202.1"; havana_gene "OTTMUSG00000073472.1"; havana_transcript "OTTMUST00000178320.1";
chr18	HAVANA	CDS	38722862	38723761	0	-	0	gene_id "ENSMUSG00000024427.8"; transcript_id "ENSMUST00000025295.8"; gene_type "protein_coding"; gene_name "Spry4"; transcript_type "protein_coding"; transcript_name "Spry4-201"; exon_number 2; exon_id "ENSMUSE00000625505.5"; level 2; protein_id "ENSMUSP00000025295.7"; transcript_support_level "1"; mgi_id "MGI:1345144"; tag "basic"; tag "Ensembl_canonical"; tag "GENCODE_Primary"; tag "appris_principal_1"; tag "CCDS"; ccdsid "CCDS29202.1"; havana_gene "OTTMUSG00000073472.1"; havana_transcript "OTTMUST00000178320.1";
chr18	HAVANA	start_codon	38723759	38723761	0	-	0	gene_id "ENSMUSG00000024427.8"; transcript_id "ENSMUST00000025295.8"; gene_type "protein_coding"; gene_name "Spry4"; transcript_type "protein_coding"; transcript_name "Spry4-201"; exon_number 2; exon_id "ENSMUSE00000625505.5"; level 2; protein_id "ENSMUSP00000025295.7"; transcript_support_level "1"; mgi_id "MGI:1345144"; tag "basic"; tag "Ensembl_canonical"; tag "GENCODE_Primary"; tag "appris_principal_1"; tag "CCDS"; ccdsid "CCDS29202.1"; havana_gene "OTTMUSG00000073472.1"; havana_transcript "OTTMUST00000178320.1";
chr18	HAVANA	UTR	38723762	38723808	0	-	.	gene_id "ENSMUSG00000024427.8"; transcript_id "ENSMUST00000025295.8"; gene_type "protein_coding"; gene_name "Spry4"; transcript_type "protein_coding"; transcript_name "Spry4-201"; exon_number 2; exon_id "ENSMUSE00000625505.5"; level 2; protein_id "ENSMUSP00000025295.7"; transcript_support_level "1"; mgi_id "MGI:1345144"; tag "basic"; tag "Ensembl_canonical"; tag "GENCODE_Primary"; tag "appris_principal_1"; tag "CCDS"; ccdsid "CCDS29202.1"; havana_gene "OTTMUSG00000073472.1"; havana_transcript "OTTMUST00000178320.1";
chr18	sragcm37_mid	exon	38726363	38726663	0.177834522627561	-	.	gene_id "ENSMUSG00000024427.8"; transcript_id "ENSMUSG00000024427.8_tx_2"; exon_id "chr18_38726363_38726663_-"; exonnum "3"; txlen "684";
chr18	sragcm37_mid	exon	38726363	38726663	0.162068988071231	-	.	gene_id "ENSMUSG00000024427.8"; transcript_id "ENSMUSG00000024427.8_tx_3"; exon_id "chr18_38726363_38726663_-"; exonnum "3"; txlen "657";
chr18	sragcm37_mid	exon	38732678	38732781	0.162068988071231	-	.	gene_id "ENSMUSG00000024427.8"; transcript_id "ENSMUSG00000024427.8_tx_3"; exon_id "chr18_38732678_38732781_-"; exonnum "2"; txlen "657";
chr18	sragcm37_mid	exon	38732678	38732808	0.177834522627561	-	.	gene_id "ENSMUSG00000024427.8"; transcript_id "ENSMUSG00000024427.8_tx_2"; exon_id "chr18_38732678_38732808_-"; exonnum "2"; txlen "684";
chr18	sragcm37_ss	exon	38733298	38733549	0.177834522627561	-	.	gene_id "ENSMUSG00000024427.8"; transcript_id "ENSMUSG00000024427.8_tx_2"; exon_id "chr18_38733298_38733549_-"; exonnum "1"; txlen "684";
chr18	sragcm37_ss	exon	38733298	38733549	0.162068988071231	-	.	gene_id "ENSMUSG00000024427.8"; transcript_id "ENSMUSG00000024427.8_tx_3"; exon_id "chr18_38733298_38733549_-"; exonnum "1"; txlen "657";
chr18	HAVANA	exon	38734223	38734468	0	-	.	gene_id "ENSMUSG00000024427.8"; transcript_id "ENSMUST00000025295.8"; gene_type "protein_coding"; gene_name "Spry4"; transcript_type "protein_coding"; transcript_name "Spry4-201"; exon_number 1; exon_id "ENSMUSE00000659543.3"; level 2; protein_id "ENSMUSP00000025295.7"; transcript_support_level "1"; mgi_id "MGI:1345144"; tag "basic"; tag "Ensembl_canonical"; tag "GENCODE_Primary"; tag "appris_principal_1"; tag "CCDS"; ccdsid "CCDS29202.1"; havana_gene "OTTMUSG00000073472.1"; havana_transcript "OTTMUST00000178320.1";
chr18	HAVANA	UTR	38734223	38734468	0	-	.	gene_id "ENSMUSG00000024427.8"; transcript_id "ENSMUST00000025295.8"; gene_type "protein_coding"; gene_name "Spry4"; transcript_type "protein_coding"; transcript_name "Spry4-201"; exon_number 1; exon_id "ENSMUSE00000659543.3"; level 2; protein_id "ENSMUSP00000025295.7"; transcript_support_level "1"; mgi_id "MGI:1345144"; tag "basic"; tag "Ensembl_canonical"; tag "GENCODE_Primary"; tag "appris_principal_1"; tag "CCDS"; ccdsid "CCDS29202.1"; havana_gene "OTTMUSG00000073472.1"; havana_transcript "OTTMUST00000178320.1";
chr18	HAVANA	exon	38765146	38765478	0	-	.	gene_id "ENSMUSG00000136417.1"; transcript_id "ENSMUST00000335669.1"; gene_type "lncRNA"; gene_name "ENSMUSG00000136417"; transcript_type "lncRNA"; transcript_name "ENSMUST00000335669"; exon_number 3; exon_id "ENSMUSE00001661832.1"; level 2; tag "basic"; tag "Ensembl_canonical"; tag "GENCODE_Primary"; tag "TAGENE";
chr18	HAVANA	gene	38765146	38768989	0	-	.	gene_id "ENSMUSG00000136417.1"; gene_type "lncRNA"; gene_name "ENSMUSG00000136417"; level 2;
chr18	HAVANA	transcript	38765146	38768989	0	-	.	gene_id "ENSMUSG00000136417.1"; transcript_id "ENSMUST00000335669.1"; gene_type "lncRNA"; gene_name "ENSMUSG00000136417"; transcript_type "lncRNA"; transcript_name "ENSMUST00000335669"; level 2; tag "basic"; tag "Ensembl_canonical"; tag "GENCODE_Primary"; tag "TAGENE";
chr18	HAVANA	exon	38765150	38765478	0	-	.	gene_id "ENSMUSG00000136417.1"; transcript_id "ENSMUST00000335670.1"; gene_type "lncRNA"; gene_name "ENSMUSG00000136417"; transcript_type "lncRNA"; transcript_name "ENSMUST00000335670"; exon_number 3; exon_id "ENSMUSE00001661835.1"; level 2; tag "TAGENE";
chr18	ENSEMBL_gcm37	exon	38765150	38765478	0.417849250408107	-	.	gene_id "ENSMUSG00000136417.1"; transcript_id "ENSMUSG00000136417.1_tx_1"; exon_id "chr18_38765150_38765478_-"; exonnum "3"; txlen "672";
chr18	ENSEMBL_gcm37	exon	38765150	38765478	0.12557660485388	-	.	gene_id "ENSMUSG00000136417.1"; transcript_id "ENSMUSG00000136417.1_tx_4"; exon_id "chr18_38765150_38765478_-"; exonnum "4"; txlen "939";
chr18	ENSEMBL_gcm37	exon	38765150	38765478	0.040194498315183	-	.	gene_id "ENSMUSG00000136417.1"; transcript_id "ENSMUSG00000136417.1_tx_5"; exon_id "chr18_38765150_38765478_-"; exonnum "3"; txlen "594";
chr18	ENSEMBL_gcm37	exon	38765150	38765478	0.00417824318578675	-	.	gene_id "ENSMUSG00000136417.1"; transcript_id "ENSMUSG00000136417.1_tx_6"; exon_id "chr18_38765150_38765478_-"; exonnum "4"; txlen "861";
chr18	HAVANA	transcript	38765150	38768929	0	-	.	gene_id "ENSMUSG00000136417.1"; transcript_id "ENSMUST00000335670.1"; gene_type "lncRNA"; gene_name "ENSMUSG00000136417"; transcript_type "lncRNA"; transcript_name "ENSMUST00000335670"; level 2; tag "TAGENE";
chr18	sragcm37_es	exon	38766333	38766494	0.147975847535187	-	.	gene_id "ENSMUSG00000136417.1"; transcript_id "ENSMUSG00000136417.1_tx_3"; exon_id "chr18_38766333_38766494_-"; exonnum "3"; txlen "505";
chr18	HAVANA	exon	38767539	38767676	0	-	.	gene_id "ENSMUSG00000136417.1"; transcript_id "ENSMUST00000335670.1"; gene_type "lncRNA"; gene_name "ENSMUSG00000136417"; transcript_type "lncRNA"; transcript_name "ENSMUST00000335670"; exon_number 2; exon_id "ENSMUSE00001661831.1"; level 2; tag "TAGENE";
chr18	ENSEMBL_gcm37	exon	38767539	38767676	0.040194498315183	-	.	gene_id "ENSMUSG00000136417.1"; transcript_id "ENSMUSG00000136417.1_tx_5"; exon_id "chr18_38767539_38767676_-"; exonnum "2"; txlen "594";
chr18	ENSEMBL_gcm37	exon	38767539	38767676	0.00417824318578675	-	.	gene_id "ENSMUSG00000136417.1"; transcript_id "ENSMUSG00000136417.1_tx_6"; exon_id "chr18_38767539_38767676_-"; exonnum "3"; txlen "861";
chr18	HAVANA	exon	38767539	38767754	0	-	.	gene_id "ENSMUSG00000136417.1"; transcript_id "ENSMUST00000335669.1"; gene_type "lncRNA"; gene_name "ENSMUSG00000136417"; transcript_type "lncRNA"; transcript_name "ENSMUST00000335669"; exon_number 2; exon_id "ENSMUSE00001661833.1"; level 2; tag "basic"; tag "Ensembl_canonical"; tag "GENCODE_Primary"; tag "TAGENE";
chr18	ENSEMBL_gcm37	exon	38767539	38767754	0.417849250408107	-	.	gene_id "ENSMUSG00000136417.1"; transcript_id "ENSMUSG00000136417.1_tx_1"; exon_id "chr18_38767539_38767754_-"; exonnum "2"; txlen "672";
chr18	ENSEMBL_gcm37	exon	38767539	38767754	0.147975847535187	-	.	gene_id "ENSMUSG00000136417.1"; transcript_id "ENSMUSG00000136417.1_tx_3"; exon_id "chr18_38767539_38767754_-"; exonnum "2"; txlen "505";
chr18	ENSEMBL_gcm37	exon	38767539	38767754	0.12557660485388	-	.	gene_id "ENSMUSG00000136417.1"; transcript_id "ENSMUSG00000136417.1_tx_4"; exon_id "chr18_38767539_38767754_-"; exonnum "3"; txlen "939";
chr18	HAVANA	exon	38768818	38768929	0	-	.	gene_id "ENSMUSG00000136417.1"; transcript_id "ENSMUST00000335670.1"; gene_type "lncRNA"; gene_name "ENSMUSG00000136417"; transcript_type "lncRNA"; transcript_name "ENSMUST00000335670"; exon_number 1; exon_id "ENSMUSE00001661836.1"; level 2; tag "TAGENE";
chr18	HAVANA	exon	38768818	38768989	0	-	.	gene_id "ENSMUSG00000136417.1"; transcript_id "ENSMUST00000335669.1"; gene_type "lncRNA"; gene_name "ENSMUSG00000136417"; transcript_type "lncRNA"; transcript_name "ENSMUST00000335669"; exon_number 1; exon_id "ENSMUSE00001661834.1"; level 2; tag "basic"; tag "Ensembl_canonical"; tag "GENCODE_Primary"; tag "TAGENE";
chr18	sragcm37_mid	exon	38768818	38769084	0.12557660485388	-	.	gene_id "ENSMUSG00000136417.1"; transcript_id "ENSMUSG00000136417.1_tx_4"; exon_id "chr18_38768818_38769084_-"; exonnum "2"; txlen "939";
chr18	sragcm37_mid	exon	38768818	38769084	0.00417824318578675	-	.	gene_id "ENSMUSG00000136417.1"; transcript_id "ENSMUSG00000136417.1_tx_6"; exon_id "chr18_38768818_38769084_-"; exonnum "2"; txlen "861";
chr18	sragcm37_ss	exon	38769574	38769700	0.417849250408107	-	.	gene_id "ENSMUSG00000136417.1"; transcript_id "ENSMUSG00000136417.1_tx_1"; exon_id "chr18_38769574_38769700_-"; exonnum "1"; txlen "672";
chr18	sragcm37_ss	exon	38769574	38769700	0.147975847535187	-	.	gene_id "ENSMUSG00000136417.1"; transcript_id "ENSMUSG00000136417.1_tx_3"; exon_id "chr18_38769574_38769700_-"; exonnum "1"; txlen "505";
chr18	sragcm37_ss	exon	38769574	38769700	0.12557660485388	-	.	gene_id "ENSMUSG00000136417.1"; transcript_id "ENSMUSG00000136417.1_tx_4"; exon_id "chr18_38769574_38769700_-"; exonnum "1"; txlen "939";
chr18	sragcm37_ss	exon	38769574	38769700	0.040194498315183	-	.	gene_id "ENSMUSG00000136417.1"; transcript_id "ENSMUSG00000136417.1_tx_5"; exon_id "chr18_38769574_38769700_-"; exonnum "1"; txlen "594";
chr18	sragcm37_ss	exon	38769574	38769700	0.00417824318578675	-	.	gene_id "ENSMUSG00000136417.1"; transcript_id "ENSMUSG00000136417.1_tx_6"; exon_id "chr18_38769574_38769700_-"; exonnum "1"; txlen "861";
chr18	HAVANA	exon	38809980	38811722	0	-	.	gene_id "ENSMUSG00000136380.1"; transcript_id "ENSMUST00000335460.1"; gene_type "lncRNA"; gene_name "ENSMUSG00000136380"; transcript_type "lncRNA"; transcript_name "ENSMUST00000335460"; exon_number 3; exon_id "ENSMUSE00001661399.1"; level 2; tag "basic"; tag "Ensembl_canonical"; tag "GENCODE_Primary"; tag "TAGENE";
chr18	HAVANA	gene	38809980	38814176	0	-	.	gene_id "ENSMUSG00000136380.1"; gene_type "lncRNA"; gene_name "ENSMUSG00000136380"; level 2;
chr18	HAVANA	transcript	38809980	38814176	0	-	.	gene_id "ENSMUSG00000136380.1"; transcript_id "ENSMUST00000335460.1"; gene_type "lncRNA"; gene_name "ENSMUSG00000136380"; transcript_type "lncRNA"; transcript_name "ENSMUST00000335460"; level 2; tag "basic"; tag "Ensembl_canonical"; tag "GENCODE_Primary"; tag "TAGENE";
chr18	HAVANA	exon	38810772	38811722	0	-	.	gene_id "ENSMUSG00000136380.1"; transcript_id "ENSMUST00000335461.1"; gene_type "lncRNA"; gene_name "ENSMUSG00000136380"; transcript_type "lncRNA"; transcript_name "ENSMUST00000335461"; exon_number 2; exon_id "ENSMUSE00001661401.1"; level 2; tag "TAGENE";
chr18	ENSEMBL_gcm37	exon	38810772	38811722	0.435169106702868	-	.	gene_id "ENSMUSG00000136380.1"; transcript_id "ENSMUSG00000136380.1_tx_3"; exon_id "chr18_38810772_38811722_-"; exonnum "4"; txlen "1276";
chr18	HAVANA	transcript	38810772	38814176	0	-	.	gene_id "ENSMUSG00000136380.1"; transcript_id "ENSMUST00000335461.1"; gene_type "lncRNA"; gene_name "ENSMUSG00000136380"; transcript_type "lncRNA"; transcript_name "ENSMUST00000335461"; level 2; tag "TAGENE";
chr18	HAVANA	exon	38812695	38812818	0	-	.	gene_id "ENSMUSG00000136380.1"; transcript_id "ENSMUST00000335460.1"; gene_type "lncRNA"; gene_name "ENSMUSG00000136380"; transcript_type "lncRNA"; transcript_name "ENSMUST00000335460"; exon_number 2; exon_id "ENSMUSE00001661398.1"; level 2; tag "basic"; tag "Ensembl_canonical"; tag "GENCODE_Primary"; tag "TAGENE";
chr18	ENSEMBL_gcm37	exon	38812695	38812818	0.435169106702868	-	.	gene_id "ENSMUSG00000136380.1"; transcript_id "ENSMUSG00000136380.1_tx_3"; exon_id "chr18_38812695_38812818_-"; exonnum "3"; txlen "1276";
chr18	sragcm37_mid	exon	38813119	38813206	0.435169106702868	-	.	gene_id "ENSMUSG00000136380.1"; transcript_id "ENSMUSG00000136380.1_tx_3"; exon_id "chr18_38813119_38813206_-"; exonnum "2"; txlen "1276";
chr18	HAVANA	exon	38814064	38814176	0	-	.	gene_id "ENSMUSG00000136380.1"; transcript_id "ENSMUST00000335460.1"; gene_type "lncRNA"; gene_name "ENSMUSG00000136380"; transcript_type "lncRNA"; transcript_name "ENSMUST00000335460"; exon_number 1; exon_id "ENSMUSE00001661400.1"; level 2; tag "basic"; tag "Ensembl_canonical"; tag "GENCODE_Primary"; tag "TAGENE";
chr18	HAVANA	exon	38814064	38814176	0	-	.	gene_id "ENSMUSG00000136380.1"; transcript_id "ENSMUST00000335461.1"; gene_type "lncRNA"; gene_name "ENSMUSG00000136380"; transcript_type "lncRNA"; transcript_name "ENSMUST00000335461"; exon_number 1; exon_id "ENSMUSE00001661400.1"; level 2; tag "TAGENE";
chr18	ENSEMBL_gcm37	exon	38814064	38814176	0.435169106702868	-	.	gene_id "ENSMUSG00000136380.1"; transcript_id "ENSMUSG00000136380.1_tx_3"; exon_id "chr18_38814064_38814176_-"; exonnum "1"; txlen "1276";
chr18	HAVANA	exon	38850581	38850754	0	-	.	gene_id "ENSMUSG00000083766.2"; transcript_id "ENSMUST00000122442.2"; gene_type "processed_pseudogene"; gene_name "Gm15335"; transcript_type "processed_pseudogene"; transcript_name "Gm15335-201"; exon_number 2; exon_id "ENSMUSE00000711602.2"; level 2; transcript_support_level "NA"; mgi_id "MGI:3705562"; ont "PGO:0000004"; tag "basic"; tag "Ensembl_canonical"; tag "GENCODE_Primary"; havana_gene "OTTMUSG00000020315.1"; havana_transcript "OTTMUST00000048204.1";
chr18	HAVANA	gene	38850581	38851181	0	-	.	gene_id "ENSMUSG00000083766.2"; gene_type "processed_pseudogene"; gene_name "Gm15335"; level 2; mgi_id "MGI:3705562"; havana_gene "OTTMUSG00000020315.1";
chr18	HAVANA	transcript	38850581	38851181	0	-	.	gene_id "ENSMUSG00000083766.2"; transcript_id "ENSMUST00000122442.2"; gene_type "processed_pseudogene"; gene_name "Gm15335"; transcript_type "processed_pseudogene"; transcript_name "Gm15335-201"; level 2; transcript_support_level "NA"; mgi_id "MGI:3705562"; ont "PGO:0000004"; tag "basic"; tag "Ensembl_canonical"; tag "GENCODE_Primary"; havana_gene "OTTMUSG00000020315.1"; havana_transcript "OTTMUST00000048204.1";
chr18	HAVANA	exon	38850945	38851181	0	-	.	gene_id "ENSMUSG00000083766.2"; transcript_id "ENSMUST00000122442.2"; gene_type "processed_pseudogene"; gene_name "Gm15335"; transcript_type "processed_pseudogene"; transcript_name "Gm15335-201"; exon_number 1; exon_id "ENSMUSE00000720391.2"; level 2; transcript_support_level "NA"; mgi_id "MGI:3705562"; ont "PGO:0000004"; tag "basic"; tag "Ensembl_canonical"; tag "GENCODE_Primary"; havana_gene "OTTMUSG00000020315.1"; havana_transcript "OTTMUST00000048204.1";
chr18	HAVANA	exon	38902546	38903163	0	-	.	gene_id "ENSMUSG00000136456.1"; transcript_id "ENSMUST00000335899.1"; gene_type "lncRNA"; gene_name "ENSMUSG00000136456"; transcript_type "lncRNA"; transcript_name "ENSMUST00000335899"; exon_number 2; exon_id "ENSMUSE00001662269.1"; level 2; tag "basic"; tag "Ensembl_canonical"; tag "GENCODE_Primary"; tag "TAGENE";
chr18	HAVANA	gene	38902546	38903776	0	-	.	gene_id "ENSMUSG00000136456.1"; gene_type "lncRNA"; gene_name "ENSMUSG00000136456"; level 2;
chr18	HAVANA	transcript	38902546	38903776	0	-	.	gene_id "ENSMUSG00000136456.1"; transcript_id "ENSMUST00000335899.1"; gene_type "lncRNA"; gene_name "ENSMUSG00000136456"; transcript_type "lncRNA"; transcript_name "ENSMUST00000335899"; level 2; tag "basic"; tag "Ensembl_canonical"; tag "GENCODE_Primary"; tag "TAGENE";
chr18	HAVANA	exon	38903669	38903776	0	-	.	gene_id "ENSMUSG00000136456.1"; transcript_id "ENSMUST00000335899.1"; gene_type "lncRNA"; gene_name "ENSMUSG00000136456"; transcript_type "lncRNA"; transcript_name "ENSMUST00000335899"; exon_number 1; exon_id "ENSMUSE00001662268.1"; level 2; tag "basic"; tag "Ensembl_canonical"; tag "GENCODE_Primary"; tag "TAGENE";
chr18	HAVANA	gene	38904549	38905400	0	-	.	gene_id "ENSMUSG00000081773.2"; gene_type "processed_pseudogene"; gene_name "Gm8302"; level 2; mgi_id "MGI:3643802"; havana_gene "OTTMUSG00000020213.1";
chr18	HAVANA	transcript	38904549	38905400	0	-	.	gene_id "ENSMUSG00000081773.2"; transcript_id "ENSMUST00000119217.2"; gene_type "processed_pseudogene"; gene_name "Gm8302"; transcript_type "processed_pseudogene"; transcript_name "Gm8302-201"; level 2; transcript_support_level "NA"; mgi_id "MGI:3643802"; ont "PGO:0000004"; tag "basic"; tag "Ensembl_canonical"; tag "GENCODE_Primary"; havana_gene "OTTMUSG00000020213.1"; havana_transcript "OTTMUST00000048017.1";
chr18	HAVANA	exon	38904549	38905400	0	-	.	gene_id "ENSMUSG00000081773.2"; transcript_id "ENSMUST00000119217.2"; gene_type "processed_pseudogene"; gene_name "Gm8302"; transcript_type "processed_pseudogene"; transcript_name "Gm8302-201"; exon_number 1; exon_id "ENSMUSE00000716082.2"; level 2; transcript_support_level "NA"; mgi_id "MGI:3643802"; ont "PGO:0000004"; tag "basic"; tag "Ensembl_canonical"; tag "GENCODE_Primary"; havana_gene "OTTMUSG00000020213.1"; havana_transcript "OTTMUST00000048017.1";
chr18	sragcm37_es	exon	38912283	38912570	0.00721781226892414	-	.	gene_id "sragcm37_gene_47644"; transcript_id "sragcm37_gene_47644_tx_1"; exon_id "chr18_38912283_38912570_-"; exonnum "3"; txlen "578";
chr18	sragcm37_mid	exon	38913638	38913725	0.00721781226892414	-	.	gene_id "sragcm37_gene_47644"; transcript_id "sragcm37_gene_47644_tx_1"; exon_id "chr18_38913638_38913725_-"; exonnum "2"; txlen "578";
chr18	sragcm37_ss	exon	38915668	38915869	0.00721781226892414	-	.	gene_id "sragcm37_gene_47644"; transcript_id "sragcm37_gene_47644_tx_1"; exon_id "chr18_38915668_38915869_-"; exonnum "1"; txlen "578";
chr18	sragcm37_es	exon	38923822	38924107	0.0551317170349473	-	.	gene_id "sragcm37_gene_42677"; transcript_id "sragcm37_gene_42677_tx_1"; exon_id "chr18_38923822_38924107_-"; exonnum "3"; txlen "523";
chr18	sragcm37_mid	exon	38924455	38924562	0.0551317170349473	-	.	gene_id "sragcm37_gene_42677"; transcript_id "sragcm37_gene_42677_tx_1"; exon_id "chr18_38924455_38924562_-"; exonnum "2"; txlen "523";
chr18	sragcm37_ss	exon	38924923	38925051	0.0551317170349473	-	.	gene_id "sragcm37_gene_42677"; transcript_id "sragcm37_gene_42677_tx_1"; exon_id "chr18_38924923_38925051_-"; exonnum "1"; txlen "523";
chr18	HAVANA	UTR	38971726	38974982	0	-	.	gene_id "ENSMUSG00000036585.17"; transcript_id "ENSMUST00000040647.11"; gene_type "protein_coding"; gene_name "Fgf1"; transcript_type "protein_coding"; transcript_name "Fgf1-201"; exon_number 4; exon_id "ENSMUSE00000516859.3"; level 2; protein_id "ENSMUSP00000045710.5"; transcript_support_level "1"; mgi_id "MGI:95515"; tag "basic"; tag "Ensembl_canonical"; tag "GENCODE_Primary"; tag "appris_principal_1"; tag "CCDS"; ccdsid "CCDS29204.1"; havana_gene "OTTMUSG00000020317.1"; havana_transcript "OTTMUST00000048206.1";
chr18	HAVANA	exon	38971726	38975174	0	-	.	gene_id "ENSMUSG00000036585.17"; transcript_id "ENSMUST00000040647.11"; gene_type "protein_coding"; gene_name "Fgf1"; transcript_type "protein_coding"; transcript_name "Fgf1-201"; exon_number 4; exon_id "ENSMUSE00000516859.3"; level 2; protein_id "ENSMUSP00000045710.5"; transcript_support_level "1"; mgi_id "MGI:95515"; tag "basic"; tag "Ensembl_canonical"; tag "GENCODE_Primary"; tag "appris_principal_1"; tag "CCDS"; ccdsid "CCDS29204.1"; havana_gene "OTTMUSG00000020317.1"; havana_transcript "OTTMUST00000048206.1";
chr18	HAVANA	transcript	38971726	39051824	0	-	.	gene_id "ENSMUSG00000036585.17"; transcript_id "ENSMUST00000040647.11"; gene_type "protein_coding"; gene_name "Fgf1"; transcript_type "protein_coding"; transcript_name "Fgf1-201"; level 2; protein_id "ENSMUSP00000045710.5"; transcript_support_level "1"; mgi_id "MGI:95515"; tag "basic"; tag "Ensembl_canonical"; tag "GENCODE_Primary"; tag "appris_principal_1"; tag "CCDS"; ccdsid "CCDS29204.1"; havana_gene "OTTMUSG00000020317.1"; havana_transcript "OTTMUST00000048206.1";
chr18	HAVANA	gene	38971726	39062525	0	-	.	gene_id "ENSMUSG00000036585.17"; gene_type "protein_coding"; gene_name "Fgf1"; level 2; mgi_id "MGI:95515"; havana_gene "OTTMUSG00000020317.1";
chr18	HAVANA	exon	38971728	38975174	0	-	.	gene_id "ENSMUSG00000036585.17"; transcript_id "ENSMUST00000131348.8"; gene_type "protein_coding"; gene_name "Fgf1"; transcript_type "nonsense_mediated_decay"; transcript_name "Fgf1-204"; exon_number 5; exon_id "ENSMUSE00000777274.2"; level 2; protein_id "ENSMUSP00000123293.2"; transcript_support_level "1"; mgi_id "MGI:95515"; havana_gene "OTTMUSG00000020317.1"; havana_transcript "OTTMUST00000048208.1";
chr18	HAVANA	UTR	38971728	38975174	0	-	.	gene_id "ENSMUSG00000036585.17"; transcript_id "ENSMUST00000131348.8"; gene_type "protein_coding"; gene_name "Fgf1"; transcript_type "nonsense_mediated_decay"; transcript_name "Fgf1-204"; exon_number 5; exon_id "ENSMUSE00000777274.2"; level 2; protein_id "ENSMUSP00000123293.2"; transcript_support_level "1"; mgi_id "MGI:95515"; havana_gene "OTTMUSG00000020317.1"; havana_transcript "OTTMUST00000048208.1";
chr18	HAVANA	transcript	38971728	39062457	0	-	.	gene_id "ENSMUSG00000036585.17"; transcript_id "ENSMUST00000131348.8"; gene_type "protein_coding"; gene_name "Fgf1"; transcript_type "nonsense_mediated_decay"; transcript_name "Fgf1-204"; level 2; protein_id "ENSMUSP00000123293.2"; transcript_support_level "1"; mgi_id "MGI:95515"; havana_gene "OTTMUSG00000020317.1"; havana_transcript "OTTMUST00000048208.1";
chr18	HAVANA	UTR	38973230	38974982	0	-	.	gene_id "ENSMUSG00000036585.17"; transcript_id "ENSMUST00000115582.8"; gene_type "protein_coding"; gene_name "Fgf1"; transcript_type "protein_coding"; transcript_name "Fgf1-202"; exon_number 4; exon_id "ENSMUSE00000703472.2"; level 2; protein_id "ENSMUSP00000111245.2"; transcript_support_level "1"; mgi_id "MGI:95515"; tag "basic"; tag "appris_principal_1"; tag "CCDS"; ccdsid "CCDS29204.1"; havana_gene "OTTMUSG00000020317.1"; havana_transcript "OTTMUST00000048207.1";
chr18	HAVANA	exon	38973230	38975174	0	-	.	gene_id "ENSMUSG00000036585.17"; transcript_id "ENSMUST00000115582.8"; gene_type "protein_coding"; gene_name "Fgf1"; transcript_type "protein_coding"; transcript_name "Fgf1-202"; exon_number 4; exon_id "ENSMUSE00000703472.2"; level 2; protein_id "ENSMUSP00000111245.2"; transcript_support_level "1"; mgi_id "MGI:95515"; tag "basic"; tag "appris_principal_1"; tag "CCDS"; ccdsid "CCDS29204.1"; havana_gene "OTTMUSG00000020317.1"; havana_transcript "OTTMUST00000048207.1";
chr18	ENSEMBL_gcm37	exon	38973230	38975174	23.137463653234	-	.	gene_id "ENSMUSG00000036585.17"; transcript_id "ENSMUSG00000036585.17_tx_6"; exon_id "chr18_38973230_38975174_-"; exonnum "2"; txlen "2069";
chr18	ENSEMBL_gcm37	exon	38973230	38975174	0.169807621742435	-	.	gene_id "ENSMUSG00000036585.17"; transcript_id "ENSMUSG00000036585.17_tx_7"; exon_id "chr18_38973230_38975174_-"; exonnum "6"; txlen "2690";
chr18	ENSEMBL_gcm37	exon	38973230	38975174	0.0815669325813012	-	.	gene_id "ENSMUSG00000036585.17"; transcript_id "ENSMUSG00000036585.17_tx_8"; exon_id "chr18_38973230_38975174_-"; exonnum "6"; txlen "2604";
chr18	HAVANA	transcript	38973230	38999800	0	-	.	gene_id "ENSMUSG00000036585.17"; transcript_id "ENSMUST00000115582.8"; gene_type "protein_coding"; gene_name "Fgf1"; transcript_type "protein_coding"; transcript_name "Fgf1-202"; level 2; protein_id "ENSMUSP00000111245.2"; transcript_support_level "1"; mgi_id "MGI:95515"; tag "basic"; tag "appris_principal_1"; tag "CCDS"; ccdsid "CCDS29204.1"; havana_gene "OTTMUSG00000020317.1"; havana_transcript "OTTMUST00000048207.1";
chr18	HAVANA	UTR	38974952	38974982	0	-	.	gene_id "ENSMUSG00000036585.17"; transcript_id "ENSMUST00000236630.2"; gene_type "protein_coding"; gene_name "Fgf1"; transcript_type "protein_coding"; transcript_name "Fgf1-210"; exon_number 4; exon_id "ENSMUSE00001457320.2"; level 2; protein_id "ENSMUSP00000157968.2"; mgi_id "MGI:95515"; tag "basic"; tag "appris_principal_1"; tag "CCDS"; ccdsid "CCDS29204.1"; havana_gene "OTTMUSG00000020317.1"; havana_transcript "OTTMUST00000178329.1";
chr18	HAVANA	exon	38974952	38975174	0	-	.	gene_id "ENSMUSG00000036585.17"; transcript_id "ENSMUST00000236630.2"; gene_type "protein_coding"; gene_name "Fgf1"; transcript_type "protein_coding"; transcript_name "Fgf1-210"; exon_number 4; exon_id "ENSMUSE00001457320.2"; level 2; protein_id "ENSMUSP00000157968.2"; mgi_id "MGI:95515"; tag "basic"; tag "appris_principal_1"; tag "CCDS"; ccdsid "CCDS29204.1"; havana_gene "OTTMUSG00000020317.1"; havana_transcript "OTTMUST00000178329.1";
chr18	HAVANA	transcript	38974952	39000056	0	-	.	gene_id "ENSMUSG00000036585.17"; transcript_id "ENSMUST00000236630.2"; gene_type "protein_coding"; gene_name "Fgf1"; transcript_type "protein_coding"; transcript_name "Fgf1-210"; level 2; protein_id "ENSMUSP00000157968.2"; mgi_id "MGI:95515"; tag "basic"; tag "appris_principal_1"; tag "CCDS"; ccdsid "CCDS29204.1"; havana_gene "OTTMUSG00000020317.1"; havana_transcript "OTTMUST00000178329.1";
chr18	HAVANA	UTR	38974960	38975163	0	-	.	gene_id "ENSMUSG00000036585.17"; transcript_id "ENSMUST00000117566.8"; gene_type "protein_coding"; gene_name "Fgf1"; transcript_type "protein_coding"; transcript_name "Fgf1-203"; exon_number 2; exon_id "ENSMUSE00000722220.2"; level 2; protein_id "ENSMUSP00000113292.2"; transcript_support_level "5"; mgi_id "MGI:95515"; tag "not_organism_supported"; tag "basic"; havana_gene "OTTMUSG00000020317.1"; havana_transcript "OTTMUST00000074094.1";
chr18	HAVANA	exon	38974960	38975174	0	-	.	gene_id "ENSMUSG00000036585.17"; transcript_id "ENSMUST00000117566.8"; gene_type "protein_coding"; gene_name "Fgf1"; transcript_type "protein_coding"; transcript_name "Fgf1-203"; exon_number 2; exon_id "ENSMUSE00000722220.2"; level 2; protein_id "ENSMUSP00000113292.2"; transcript_support_level "5"; mgi_id "MGI:95515"; tag "not_organism_supported"; tag "basic"; havana_gene "OTTMUSG00000020317.1"; havana_transcript "OTTMUST00000074094.1";
chr18	HAVANA	transcript	38974960	38991801	0	-	.	gene_id "ENSMUSG00000036585.17"; transcript_id "ENSMUST00000117566.8"; gene_type "protein_coding"; gene_name "Fgf1"; transcript_type "protein_coding"; transcript_name "Fgf1-203"; level 2; protein_id "ENSMUSP00000113292.2"; transcript_support_level "5"; mgi_id "MGI:95515"; tag "not_organism_supported"; tag "basic"; havana_gene "OTTMUSG00000020317.1"; havana_transcript "OTTMUST00000074094.1";
chr18	HAVANA	stop_codon	38974980	38974982	0	-	0	gene_id "ENSMUSG00000036585.17"; transcript_id "ENSMUST00000040647.11"; gene_type "protein_coding"; gene_name "Fgf1"; transcript_type "protein_coding"; transcript_name "Fgf1-201"; exon_number 4; exon_id "ENSMUSE00000516859.3"; level 2; protein_id "ENSMUSP00000045710.5"; transcript_support_level "1"; mgi_id "MGI:95515"; tag "basic"; tag "Ensembl_canonical"; tag "GENCODE_Primary"; tag "appris_principal_1"; tag "CCDS"; ccdsid "CCDS29204.1"; havana_gene "OTTMUSG00000020317.1"; havana_transcript "OTTMUST00000048206.1";
chr18	HAVANA	stop_codon	38974980	38974982	0	-	0	gene_id "ENSMUSG00000036585.17"; transcript_id "ENSMUST00000115582.8"; gene_type "protein_coding"; gene_name "Fgf1"; transcript_type "protein_coding"; transcript_name "Fgf1-202"; exon_number 4; exon_id "ENSMUSE00000703472.2"; level 2; protein_id "ENSMUSP00000111245.2"; transcript_support_level "1"; mgi_id "MGI:95515"; tag "basic"; tag "appris_principal_1"; tag "CCDS"; ccdsid "CCDS29204.1"; havana_gene "OTTMUSG00000020317.1"; havana_transcript "OTTMUST00000048207.1";
chr18	HAVANA	stop_codon	38974980	38974982	0	-	0	gene_id "ENSMUSG00000036585.17"; transcript_id "ENSMUST00000236630.2"; gene_type "protein_coding"; gene_name "Fgf1"; transcript_type "protein_coding"; transcript_name "Fgf1-210"; exon_number 4; exon_id "ENSMUSE00001457320.2"; level 2; protein_id "ENSMUSP00000157968.2"; mgi_id "MGI:95515"; tag "basic"; tag "appris_principal_1"; tag "CCDS"; ccdsid "CCDS29204.1"; havana_gene "OTTMUSG00000020317.1"; havana_transcript "OTTMUST00000178329.1";
chr18	HAVANA	CDS	38974983	38975174	0	-	0	gene_id "ENSMUSG00000036585.17"; transcript_id "ENSMUST00000040647.11"; gene_type "protein_coding"; gene_name "Fgf1"; transcript_type "protein_coding"; transcript_name "Fgf1-201"; exon_number 4; exon_id "ENSMUSE00000516859.3"; level 2; protein_id "ENSMUSP00000045710.5"; transcript_support_level "1"; mgi_id "MGI:95515"; tag "basic"; tag "Ensembl_canonical"; tag "GENCODE_Primary"; tag "appris_principal_1"; tag "CCDS"; ccdsid "CCDS29204.1"; havana_gene "OTTMUSG00000020317.1"; havana_transcript "OTTMUST00000048206.1";
chr18	HAVANA	CDS	38974983	38975174	0	-	0	gene_id "ENSMUSG00000036585.17"; transcript_id "ENSMUST00000115582.8"; gene_type "protein_coding"; gene_name "Fgf1"; transcript_type "protein_coding"; transcript_name "Fgf1-202"; exon_number 4; exon_id "ENSMUSE00000703472.2"; level 2; protein_id "ENSMUSP00000111245.2"; transcript_support_level "1"; mgi_id "MGI:95515"; tag "basic"; tag "appris_principal_1"; tag "CCDS"; ccdsid "CCDS29204.1"; havana_gene "OTTMUSG00000020317.1"; havana_transcript "OTTMUST00000048207.1";
chr18	HAVANA	CDS	38974983	38975174	0	-	0	gene_id "ENSMUSG00000036585.17"; transcript_id "ENSMUST00000236630.2"; gene_type "protein_coding"; gene_name "Fgf1"; transcript_type "protein_coding"; transcript_name "Fgf1-210"; exon_number 4; exon_id "ENSMUSE00001457320.2"; level 2; protein_id "ENSMUSP00000157968.2"; mgi_id "MGI:95515"; tag "basic"; tag "appris_principal_1"; tag "CCDS"; ccdsid "CCDS29204.1"; havana_gene "OTTMUSG00000020317.1"; havana_transcript "OTTMUST00000178329.1";
chr18	HAVANA	stop_codon	38975161	38975163	0	-	0	gene_id "ENSMUSG00000036585.17"; transcript_id "ENSMUST00000117566.8"; gene_type "protein_coding"; gene_name "Fgf1"; transcript_type "protein_coding"; transcript_name "Fgf1-203"; exon_number 2; exon_id "ENSMUSE00000722220.2"; level 2; protein_id "ENSMUSP00000113292.2"; transcript_support_level "5"; mgi_id "MGI:95515"; tag "not_organism_supported"; tag "basic"; havana_gene "OTTMUSG00000020317.1"; havana_transcript "OTTMUST00000074094.1";
chr18	HAVANA	CDS	38975164	38975174	0	-	2	gene_id "ENSMUSG00000036585.17"; transcript_id "ENSMUST00000117566.8"; gene_type "protein_coding"; gene_name "Fgf1"; transcript_type "protein_coding"; transcript_name "Fgf1-203"; exon_number 2; exon_id "ENSMUSE00000722220.2"; level 2; protein_id "ENSMUSP00000113292.2"; transcript_support_level "5"; mgi_id "MGI:95515"; tag "not_organism_supported"; tag "basic"; havana_gene "OTTMUSG00000020317.1"; havana_transcript "OTTMUST00000074094.1";
chr18	sragcm37_ss	exon	38976388	38976511	23.137463653234	-	.	gene_id "ENSMUSG00000036585.17"; transcript_id "ENSMUSG00000036585.17_tx_6"; exon_id "chr18_38976388_38976511_-"; exonnum "1"; txlen "2069";
chr18	HAVANA	UTR	38979630	38980060	0	-	.	gene_id "ENSMUSG00000036585.17"; transcript_id "ENSMUST00000236060.2"; gene_type "protein_coding"; gene_name "Fgf1"; transcript_type "protein_coding"; transcript_name "Fgf1-209"; exon_number 3; exon_id "ENSMUSE00001456582.2"; level 2; protein_id "ENSMUSP00000158462.2"; mgi_id "MGI:95515"; tag "basic"; havana_gene "OTTMUSG00000020317.1"; havana_transcript "OTTMUST00000178330.1";
chr18	HAVANA	UTR	38979630	38980060	0	-	.	gene_id "ENSMUSG00000036585.17"; transcript_id "ENSMUST00000237356.2"; gene_type "protein_coding"; gene_name "Fgf1"; transcript_type "protein_coding"; transcript_name "Fgf1-211"; exon_number 3; exon_id "ENSMUSE00001456582.2"; level 2; protein_id "ENSMUSP00000157389.2"; mgi_id "MGI:95515"; tag "basic"; havana_gene "OTTMUSG00000020317.1"; havana_transcript "OTTMUST00000178331.1";
chr18	HAVANA	UTR	38979630	38980060	0	-	.	gene_id "ENSMUSG00000036585.17"; transcript_id "ENSMUST00000235922.2"; gene_type "protein_coding"; gene_name "Fgf1"; transcript_type "protein_coding"; transcript_name "Fgf1-208"; exon_number 3; exon_id "ENSMUSE00001456582.2"; level 2; protein_id "ENSMUSP00000157856.2"; mgi_id "MGI:95515"; tag "basic"; havana_gene "OTTMUSG00000020317.1"; havana_transcript "OTTMUST00000178332.1";
chr18	HAVANA	exon	38979630	38980203	0	-	.	gene_id "ENSMUSG00000036585.17"; transcript_id "ENSMUST00000236060.2"; gene_type "protein_coding"; gene_name "Fgf1"; transcript_type "protein_coding"; transcript_name "Fgf1-209"; exon_number 3; exon_id "ENSMUSE00001456582.2"; level 2; protein_id "ENSMUSP00000158462.2"; mgi_id "MGI:95515"; tag "basic"; havana_gene "OTTMUSG00000020317.1"; havana_transcript "OTTMUST00000178330.1";
chr18	HAVANA	exon	38979630	38980203	0	-	.	gene_id "ENSMUSG00000036585.17"; transcript_id "ENSMUST00000237356.2"; gene_type "protein_coding"; gene_name "Fgf1"; transcript_type "protein_coding"; transcript_name "Fgf1-211"; exon_number 3; exon_id "ENSMUSE00001456582.2"; level 2; protein_id "ENSMUSP00000157389.2"; mgi_id "MGI:95515"; tag "basic"; havana_gene "OTTMUSG00000020317.1"; havana_transcript "OTTMUST00000178331.1";
chr18	HAVANA	exon	38979630	38980203	0	-	.	gene_id "ENSMUSG00000036585.17"; transcript_id "ENSMUST00000235922.2"; gene_type "protein_coding"; gene_name "Fgf1"; transcript_type "protein_coding"; transcript_name "Fgf1-208"; exon_number 3; exon_id "ENSMUSE00001456582.2"; level 2; protein_id "ENSMUSP00000157856.2"; mgi_id "MGI:95515"; tag "basic"; havana_gene "OTTMUSG00000020317.1"; havana_transcript "OTTMUST00000178332.1";
chr18	HAVANA	transcript	38979630	38999800	0	-	.	gene_id "ENSMUSG00000036585.17"; transcript_id "ENSMUST00000236060.2"; gene_type "protein_coding"; gene_name "Fgf1"; transcript_type "protein_coding"; transcript_name "Fgf1-209"; level 2; protein_id "ENSMUSP00000158462.2"; mgi_id "MGI:95515"; tag "basic"; havana_gene "OTTMUSG00000020317.1"; havana_transcript "OTTMUST00000178330.1";
chr18	HAVANA	transcript	38979630	39000056	0	-	.	gene_id "ENSMUSG00000036585.17"; transcript_id "ENSMUST00000237356.2"; gene_type "protein_coding"; gene_name "Fgf1"; transcript_type "protein_coding"; transcript_name "Fgf1-211"; level 2; protein_id "ENSMUSP00000157389.2"; mgi_id "MGI:95515"; tag "basic"; havana_gene "OTTMUSG00000020317.1"; havana_transcript "OTTMUST00000178331.1";
chr18	HAVANA	transcript	38979630	39062525	0	-	.	gene_id "ENSMUSG00000036585.17"; transcript_id "ENSMUST00000235922.2"; gene_type "protein_coding"; gene_name "Fgf1"; transcript_type "protein_coding"; transcript_name "Fgf1-208"; level 2; protein_id "ENSMUSP00000157856.2"; mgi_id "MGI:95515"; tag "basic"; havana_gene "OTTMUSG00000020317.1"; havana_transcript "OTTMUST00000178332.1";
chr18	HAVANA	stop_codon	38980058	38980060	0	-	0	gene_id "ENSMUSG00000036585.17"; transcript_id "ENSMUST00000236060.2"; gene_type "protein_coding"; gene_name "Fgf1"; transcript_type "protein_coding"; transcript_name "Fgf1-209"; exon_number 3; exon_id "ENSMUSE00001456582.2"; level 2; protein_id "ENSMUSP00000158462.2"; mgi_id "MGI:95515"; tag "basic"; havana_gene "OTTMUSG00000020317.1"; havana_transcript "OTTMUST00000178330.1";
chr18	HAVANA	stop_codon	38980058	38980060	0	-	0	gene_id "ENSMUSG00000036585.17"; transcript_id "ENSMUST00000237356.2"; gene_type "protein_coding"; gene_name "Fgf1"; transcript_type "protein_coding"; transcript_name "Fgf1-211"; exon_number 3; exon_id "ENSMUSE00001456582.2"; level 2; protein_id "ENSMUSP00000157389.2"; mgi_id "MGI:95515"; tag "basic"; havana_gene "OTTMUSG00000020317.1"; havana_transcript "OTTMUST00000178331.1";
chr18	HAVANA	stop_codon	38980058	38980060	0	-	0	gene_id "ENSMUSG00000036585.17"; transcript_id "ENSMUST00000235922.2"; gene_type "protein_coding"; gene_name "Fgf1"; transcript_type "protein_coding"; transcript_name "Fgf1-208"; exon_number 3; exon_id "ENSMUSE00001456582.2"; level 2; protein_id "ENSMUSP00000157856.2"; mgi_id "MGI:95515"; tag "basic"; havana_gene "OTTMUSG00000020317.1"; havana_transcript "OTTMUST00000178332.1";
chr18	HAVANA	CDS	38980061	38980203	0	-	2	gene_id "ENSMUSG00000036585.17"; transcript_id "ENSMUST00000236060.2"; gene_type "protein_coding"; gene_name "Fgf1"; transcript_type "protein_coding"; transcript_name "Fgf1-209"; exon_number 3; exon_id "ENSMUSE00001456582.2"; level 2; protein_id "ENSMUSP00000158462.2"; mgi_id "MGI:95515"; tag "basic"; havana_gene "OTTMUSG00000020317.1"; havana_transcript "OTTMUST00000178330.1";
chr18	HAVANA	CDS	38980061	38980203	0	-	2	gene_id "ENSMUSG00000036585.17"; transcript_id "ENSMUST00000237356.2"; gene_type "protein_coding"; gene_name "Fgf1"; transcript_type "protein_coding"; transcript_name "Fgf1-211"; exon_number 3; exon_id "ENSMUSE00001456582.2"; level 2; protein_id "ENSMUSP00000157389.2"; mgi_id "MGI:95515"; tag "basic"; havana_gene "OTTMUSG00000020317.1"; havana_transcript "OTTMUST00000178331.1";
chr18	HAVANA	CDS	38980061	38980203	0	-	2	gene_id "ENSMUSG00000036585.17"; transcript_id "ENSMUST00000235922.2"; gene_type "protein_coding"; gene_name "Fgf1"; transcript_type "protein_coding"; transcript_name "Fgf1-208"; exon_number 3; exon_id "ENSMUSE00001456582.2"; level 2; protein_id "ENSMUSP00000157856.2"; mgi_id "MGI:95515"; tag "basic"; havana_gene "OTTMUSG00000020317.1"; havana_transcript "OTTMUST00000178332.1";
chr18	HAVANA	exon	38980100	38980203	0	-	.	gene_id "ENSMUSG00000036585.17"; transcript_id "ENSMUST00000040647.11"; gene_type "protein_coding"; gene_name "Fgf1"; transcript_type "protein_coding"; transcript_name "Fgf1-201"; exon_number 3; exon_id "ENSMUSE00001248059.2"; level 2; protein_id "ENSMUSP00000045710.5"; transcript_support_level "1"; mgi_id "MGI:95515"; tag "basic"; tag "Ensembl_canonical"; tag "GENCODE_Primary"; tag "appris_principal_1"; tag "CCDS"; ccdsid "CCDS29204.1"; havana_gene "OTTMUSG00000020317.1"; havana_transcript "OTTMUST00000048206.1";
chr18	HAVANA	CDS	38980100	38980203	0	-	2	gene_id "ENSMUSG00000036585.17"; transcript_id "ENSMUST00000040647.11"; gene_type "protein_coding"; gene_name "Fgf1"; transcript_type "protein_coding"; transcript_name "Fgf1-201"; exon_number 3; exon_id "ENSMUSE00001248059.2"; level 2; protein_id "ENSMUSP00000045710.5"; transcript_support_level "1"; mgi_id "MGI:95515"; tag "basic"; tag "Ensembl_canonical"; tag "GENCODE_Primary"; tag "appris_principal_1"; tag "CCDS"; ccdsid "CCDS29204.1"; havana_gene "OTTMUSG00000020317.1"; havana_transcript "OTTMUST00000048206.1";
chr18	HAVANA	exon	38980100	38980203	0	-	.	gene_id "ENSMUSG00000036585.17"; transcript_id "ENSMUST00000131348.8"; gene_type "protein_coding"; gene_name "Fgf1"; transcript_type "nonsense_mediated_decay"; transcript_name "Fgf1-204"; exon_number 4; exon_id "ENSMUSE00001208011.2"; level 2; protein_id "ENSMUSP00000123293.2"; transcript_support_level "1"; mgi_id "MGI:95515"; havana_gene "OTTMUSG00000020317.1"; havana_transcript "OTTMUST00000048208.1";
chr18	HAVANA	UTR	38980100	38980203	0	-	.	gene_id "ENSMUSG00000036585.17"; transcript_id "ENSMUST00000131348.8"; gene_type "protein_coding"; gene_name "Fgf1"; transcript_type "nonsense_mediated_decay"; transcript_name "Fgf1-204"; exon_number 4; exon_id "ENSMUSE00001208011.2"; level 2; protein_id "ENSMUSP00000123293.2"; transcript_support_level "1"; mgi_id "MGI:95515"; havana_gene "OTTMUSG00000020317.1"; havana_transcript "OTTMUST00000048208.1";
chr18	HAVANA	exon	38980100	38980203	0	-	.	gene_id "ENSMUSG00000036585.17"; transcript_id "ENSMUST00000115582.8"; gene_type "protein_coding"; gene_name "Fgf1"; transcript_type "protein_coding"; transcript_name "Fgf1-202"; exon_number 3; exon_id "ENSMUSE00001248059.2"; level 2; protein_id "ENSMUSP00000111245.2"; transcript_support_level "1"; mgi_id "MGI:95515"; tag "basic"; tag "appris_principal_1"; tag "CCDS"; ccdsid "CCDS29204.1"; havana_gene "OTTMUSG00000020317.1"; havana_transcript "OTTMUST00000048207.1";
chr18	HAVANA	CDS	38980100	38980203	0	-	2	gene_id "ENSMUSG00000036585.17"; transcript_id "ENSMUST00000115582.8"; gene_type "protein_coding"; gene_name "Fgf1"; transcript_type "protein_coding"; transcript_name "Fgf1-202"; exon_number 3; exon_id "ENSMUSE00001248059.2"; level 2; protein_id "ENSMUSP00000111245.2"; transcript_support_level "1"; mgi_id "MGI:95515"; tag "basic"; tag "appris_principal_1"; tag "CCDS"; ccdsid "CCDS29204.1"; havana_gene "OTTMUSG00000020317.1"; havana_transcript "OTTMUST00000048207.1";
chr18	HAVANA	exon	38980100	38980203	0	-	.	gene_id "ENSMUSG00000036585.17"; transcript_id "ENSMUST00000236630.2"; gene_type "protein_coding"; gene_name "Fgf1"; transcript_type "protein_coding"; transcript_name "Fgf1-210"; exon_number 3; exon_id "ENSMUSE00001248059.2"; level 2; protein_id "ENSMUSP00000157968.2"; mgi_id "MGI:95515"; tag "basic"; tag "appris_principal_1"; tag "CCDS"; ccdsid "CCDS29204.1"; havana_gene "OTTMUSG00000020317.1"; havana_transcript "OTTMUST00000178329.1";
chr18	HAVANA	CDS	38980100	38980203	0	-	2	gene_id "ENSMUSG00000036585.17"; transcript_id "ENSMUST00000236630.2"; gene_type "protein_coding"; gene_name "Fgf1"; transcript_type "protein_coding"; transcript_name "Fgf1-210"; exon_number 3; exon_id "ENSMUSE00001248059.2"; level 2; protein_id "ENSMUSP00000157968.2"; mgi_id "MGI:95515"; tag "basic"; tag "appris_principal_1"; tag "CCDS"; ccdsid "CCDS29204.1"; havana_gene "OTTMUSG00000020317.1"; havana_transcript "OTTMUST00000178329.1";
chr18	ENSEMBL_gcm37	exon	38980100	38980203	0.169807621742435	-	.	gene_id "ENSMUSG00000036585.17"; transcript_id "ENSMUSG00000036585.17_tx_7"; exon_id "chr18_38980100_38980203_-"; exonnum "5"; txlen "2690";
chr18	ENSEMBL_gcm37	exon	38980100	38980203	0.0815669325813012	-	.	gene_id "ENSMUSG00000036585.17"; transcript_id "ENSMUSG00000036585.17_tx_8"; exon_id "chr18_38980100_38980203_-"; exonnum "5"; txlen "2604";
chr18	HAVANA	exon	38980137	38980203	0	-	.	gene_id "ENSMUSG00000036585.17"; transcript_id "ENSMUST00000139972.2"; gene_type "protein_coding"; gene_name "Fgf1"; transcript_type "protein_coding"; transcript_name "Fgf1-206"; exon_number 3; exon_id "ENSMUSE00000823434.2"; level 2; protein_id "ENSMUSP00000122390.2"; transcript_support_level "3"; mgi_id "MGI:95515"; tag "mRNA_end_NF"; tag "cds_end_NF"; havana_gene "OTTMUSG00000020317.1"; havana_transcript "OTTMUST00000048209.1";
chr18	HAVANA	CDS	38980137	38980203	0	-	2	gene_id "ENSMUSG00000036585.17"; transcript_id "ENSMUST00000139972.2"; gene_type "protein_coding"; gene_name "Fgf1"; transcript_type "protein_coding"; transcript_name "Fgf1-206"; exon_number 3; exon_id "ENSMUSE00000823434.2"; level 2; protein_id "ENSMUSP00000122390.2"; transcript_support_level "3"; mgi_id "MGI:95515"; tag "mRNA_end_NF"; tag "cds_end_NF"; havana_gene "OTTMUSG00000020317.1"; havana_transcript "OTTMUST00000048209.1";
chr18	HAVANA	transcript	38980137	38999185	0	-	.	gene_id "ENSMUSG00000036585.17"; transcript_id "ENSMUST00000139972.2"; gene_type "protein_coding"; gene_name "Fgf1"; transcript_type "protein_coding"; transcript_name "Fgf1-206"; level 2; protein_id "ENSMUSP00000122390.2"; transcript_support_level "3"; mgi_id "MGI:95515"; tag "mRNA_end_NF"; tag "cds_end_NF"; havana_gene "OTTMUSG00000020317.1"; havana_transcript "OTTMUST00000048209.1";
chr18	HAVANA	exon	38980178	38980203	0	-	.	gene_id "ENSMUSG00000036585.17"; transcript_id "ENSMUST00000147607.2"; gene_type "protein_coding"; gene_name "Fgf1"; transcript_type "retained_intron"; transcript_name "Fgf1-207"; exon_number 2; exon_id "ENSMUSE00000826464.2"; level 2; transcript_support_level "3"; mgi_id "MGI:95515"; havana_gene "OTTMUSG00000020317.1"; havana_transcript "OTTMUST00000048210.1";
chr18	HAVANA	transcript	38980178	38991914	0	-	.	gene_id "ENSMUSG00000036585.17"; transcript_id "ENSMUST00000147607.2"; gene_type "protein_coding"; gene_name "Fgf1"; transcript_type "retained_intron"; transcript_name "Fgf1-207"; level 2; transcript_support_level "3"; mgi_id "MGI:95515"; havana_gene "OTTMUSG00000020317.1"; havana_transcript "OTTMUST00000048210.1";
chr18	HAVANA	UTR	38988007	38988031	0	-	.	gene_id "ENSMUSG00000036585.17"; transcript_id "ENSMUST00000131348.8"; gene_type "protein_coding"; gene_name "Fgf1"; transcript_type "nonsense_mediated_decay"; transcript_name "Fgf1-204"; exon_number 3; exon_id "ENSMUSE00000730660.2"; level 2; protein_id "ENSMUSP00000123293.2"; transcript_support_level "1"; mgi_id "MGI:95515"; havana_gene "OTTMUSG00000020317.1"; havana_transcript "OTTMUST00000048208.1";
chr18	HAVANA	exon	38988007	38988096	0	-	.	gene_id "ENSMUSG00000036585.17"; transcript_id "ENSMUST00000131348.8"; gene_type "protein_coding"; gene_name "Fgf1"; transcript_type "nonsense_mediated_decay"; transcript_name "Fgf1-204"; exon_number 3; exon_id "ENSMUSE00000730660.2"; level 2; protein_id "ENSMUSP00000123293.2"; transcript_support_level "1"; mgi_id "MGI:95515"; havana_gene "OTTMUSG00000020317.1"; havana_transcript "OTTMUST00000048208.1";
chr18	HAVANA	stop_codon	38988029	38988031	0	-	0	gene_id "ENSMUSG00000036585.17"; transcript_id "ENSMUST00000131348.8"; gene_type "protein_coding"; gene_name "Fgf1"; transcript_type "nonsense_mediated_decay"; transcript_name "Fgf1-204"; exon_number 3; exon_id "ENSMUSE00000730660.2"; level 2; protein_id "ENSMUSP00000123293.2"; transcript_support_level "1"; mgi_id "MGI:95515"; havana_gene "OTTMUSG00000020317.1"; havana_transcript "OTTMUST00000048208.1";
chr18	HAVANA	CDS	38988032	38988096	0	-	2	gene_id "ENSMUSG00000036585.17"; transcript_id "ENSMUST00000131348.8"; gene_type "protein_coding"; gene_name "Fgf1"; transcript_type "nonsense_mediated_decay"; transcript_name "Fgf1-204"; exon_number 3; exon_id "ENSMUSE00000730660.2"; level 2; protein_id "ENSMUSP00000123293.2"; transcript_support_level "1"; mgi_id "MGI:95515"; havana_gene "OTTMUSG00000020317.1"; havana_transcript "OTTMUST00000048208.1";
chr18	HAVANA	CDS	38991599	38991767	0	-	0	gene_id "ENSMUSG00000036585.17"; transcript_id "ENSMUST00000040647.11"; gene_type "protein_coding"; gene_name "Fgf1"; transcript_type "protein_coding"; transcript_name "Fgf1-201"; exon_number 2; exon_id "ENSMUSE00000352593.2"; level 2; protein_id "ENSMUSP00000045710.5"; transcript_support_level "1"; mgi_id "MGI:95515"; tag "basic"; tag "Ensembl_canonical"; tag "GENCODE_Primary"; tag "appris_principal_1"; tag "CCDS"; ccdsid "CCDS29204.1"; havana_gene "OTTMUSG00000020317.1"; havana_transcript "OTTMUST00000048206.1";
chr18	HAVANA	CDS	38991599	38991767	0	-	0	gene_id "ENSMUSG00000036585.17"; transcript_id "ENSMUST00000131348.8"; gene_type "protein_coding"; gene_name "Fgf1"; transcript_type "nonsense_mediated_decay"; transcript_name "Fgf1-204"; exon_number 2; exon_id "ENSMUSE00000352593.2"; level 2; protein_id "ENSMUSP00000123293.2"; transcript_support_level "1"; mgi_id "MGI:95515"; havana_gene "OTTMUSG00000020317.1"; havana_transcript "OTTMUST00000048208.1";
chr18	HAVANA	CDS	38991599	38991767	0	-	0	gene_id "ENSMUSG00000036585.17"; transcript_id "ENSMUST00000115582.8"; gene_type "protein_coding"; gene_name "Fgf1"; transcript_type "protein_coding"; transcript_name "Fgf1-202"; exon_number 2; exon_id "ENSMUSE00000352593.2"; level 2; protein_id "ENSMUSP00000111245.2"; transcript_support_level "1"; mgi_id "MGI:95515"; tag "basic"; tag "appris_principal_1"; tag "CCDS"; ccdsid "CCDS29204.1"; havana_gene "OTTMUSG00000020317.1"; havana_transcript "OTTMUST00000048207.1";
chr18	HAVANA	CDS	38991599	38991767	0	-	0	gene_id "ENSMUSG00000036585.17"; transcript_id "ENSMUST00000236630.2"; gene_type "protein_coding"; gene_name "Fgf1"; transcript_type "protein_coding"; transcript_name "Fgf1-210"; exon_number 2; exon_id "ENSMUSE00000352593.2"; level 2; protein_id "ENSMUSP00000157968.2"; mgi_id "MGI:95515"; tag "basic"; tag "appris_principal_1"; tag "CCDS"; ccdsid "CCDS29204.1"; havana_gene "OTTMUSG00000020317.1"; havana_transcript "OTTMUST00000178329.1";
```
